## Supplemental_data_file_6_Btx623_3kb_to_1kb_downstream_tss_meme_output for "GRAS Family Transcription Factor Binding Behaviors in Sorghum bicolor, Oyrza, and Maize": meme.txt (part 8 of 12)

```
chr3:3882134-3882404         -     24  2.32e-04 TGTCATTGCA GCAAAG GACCTAAGCA
chr2:60637120-60637388       +    247  2.32e-04 CAGCGAGGCG GCAAAG GCGAGCAGTG
chr6:42347299-42347742       -     78  2.32e-04 AAAAGGCAGT GCAAAG GTCTTCAAAC
chr1:66046538-66046822       +    227  2.32e-04 ACCGAACCAA GCAAAG CGATTATTGG
chr9:9112333-9113007         +    185  2.32e-04 ATATCTGCGC GCAAAG GAAACCTTGC
chr8:1927073-1927468         -     30  2.32e-04 AACCGGATAG GCAAAG GAAACACGCA
chr1:54130465-54130827       +     86  2.32e-04 TTGCCATGCT GCAAAG ATGAGAGTTG
chr1:75122836-75123286       +      6  2.32e-04      AAAAG GCAAAG TATACACGAA
chr10:55637022-55637302      +    219  2.32e-04 ATCCTCTTCT GCAAAG GAAGACCTTT
chr4:55089331-55089715       -    267  2.32e-04 GATGCCACGA GCAAAG CTCTCAGAGC
chr6:60005927-60006387       +    271  2.32e-04 AAATCTTTTC GCAAAG CTTTATTGAT
chr1:8620633-8620883         +     29  2.32e-04 CGTGATCTCA GCAAAG AGGCAGAGGC
chr10:55730577-55731124      -    202  2.32e-04 ATCATGTCCG GCAAAG GGCAAAGGCA
chr10:55730577-55731124      -    195  2.32e-04 CCGGCAAAGG GCAAAG GCACTCCTCG
chr10:55443575-55443888      +    221  2.32e-04 CTTAAAAAAG GCAAAG CAGTCGCCAC
chr6:60854659-60855039       -    375  2.32e-04          A GCAAAG AATGAGAGCG
chr5:65285585-65285933       -    205  2.32e-04 AAAACACTCG GCAAAG ACCCTAATTT
chr2:4328171-4328531         -      3  2.32e-04 TGTGCAAACC GCAAAG TG        
chr1:15775828-15776104       -    249  2.32e-04 AACAAAGATG GCAAAG TCTTCGCATC
chr1:15775828-15776104       -     70  2.32e-04 AAGGATGGCT GCAAAG AAGCCTCTGC
chr1:5893134-5893478         +    150  2.32e-04 CAGACGGGCA GCAAAG CAAAGCCAGT
chr1:60482060-60482619       +    114  2.32e-04 ATTGACTAGT GCAAAG CAGGCCTGGG
chr1:74510995-74511375       +    201  2.32e-04 TTTAGCTAGT GCAAAG GCATAAATGC
chr10:11452523-11453053      -    398  2.32e-04 TCCCGTGTGG GCAAAG GATTCTGCAA
chr9:8907866-8908266         -    238  2.32e-04 AACTAGTGAG GCAAAG CGCACAAAGC
chr6:61002638-61003213       -     27  2.32e-04 CAGGGTTAAA GCAAAG CAGGCTCTCT
chr8:62569796-62570224       +     50  2.32e-04 TCGTCCAAGT GCAAAG GAAAGGGATT
chr7:62280062-62280368       +     77  2.32e-04 AACCGCAGGT GCAAAG CATAGCGAAG
chr8:16083395-16083713       -    305  2.32e-04  ACAAAAGTT GCAAAG TTCAGTGGCC
chr8:2816258-2816652         +     18  2.32e-04 CCAACACTTG GCAAAG GAAACCGTAC
chr7:63331066-63331509       -     62  2.32e-04 GGTGGCCACG GCAAAG GGGTTAATTC
chr6:32053438-32053777       -    244  2.32e-04 TTGGAAGCAA GCAAAG ACGACCAATC
chr1:67159467-67159755       +    116  2.32e-04 GGGAAAGGAG GCAAAG ATCGATCTTC
chr2:74523813-74524068       -     49  2.32e-04 TTCATCTTTT GCAAAG TGCGTGCTGC
chr1:4338627-4339220         -    445  2.32e-04 CCAAGACCAA GCAAAG GCGTAATGCA
chr3:5441772-5442440         +    316  2.32e-04 TGCCCGCCAT GCAAAG AGGTGGTTTT
chr1:681470-681715           -    150  2.32e-04 GCCTCTGTCT GCAAAG CCCACAGAGA
chr1:681470-681715           +     24  2.32e-04 GCCCCACATT GCAAAG TAGTCAGAGT
chr9:2326371-2326632         -    117  2.32e-04 GTCACGAGCT GCAAAG CGACAGCCTA
chr4:10275938-10276484       +    192  2.32e-04 AGCATTGATA GCAAAG AGAAACTTGA
chr1:3571421-3571732         -    143  2.32e-04 ATGTTCGTGC GCAAAG GTGAAATATA
chr1:79579702-79580237       +    124  2.32e-04 AAACACACAA GCAAAG GAAGTCAAAA
chr6:51449162-51449605       -    349  2.32e-04 TGGGACTCCT GCAAAG TTACAGGTAT
chr6:48015478-48015819       +     11  2.32e-04 CCAATAAATA GCAAAG AGACAATAAA
chr9:1013911-1014174         -     13  4.65e-04 TGAGGAGACA GGAAAG CGGTTGGCTG
chr10:53533082-53533714      +    164  4.65e-04 GTAGGGTGGT GGAAAG AACTGAAGGT
chr3:67291239-67291521       -     61  4.65e-04 AGATCGACGG GGAAAG GTTTACCTCT
chr7:528444-528934           +    296  4.65e-04 AAGAAATGGA GGAAAG ATATAATTGA
chr6:47425125-47425419       -    209  4.65e-04 GGAAGCTGGA GGAAAG AAATTCTGAT
chr4:68437545-68437869       +    205  4.65e-04 AAAGGGAAAG GGAAAG GGAAAGGAGG
chr2:76513657-76513990       +    102  4.65e-04 CGTGAAACGA GGAAAG CAGGTAATGG
chr1:2107034-2107331         +    207  4.65e-04 TCACGCGCGA GGAAAG CGCACGCGCC
chr2:58562884-58563179       -    194  4.65e-04 AACTGTTGTT GGAAAG ATCGAGTCTA
chr2:58562884-58563179       -     75  4.65e-04 GACCTCTTTT GGAAAG AATATCAAGA
chr4:45591058-45591299       +     20  4.65e-04 CTTCAGAAGG GGAAAG TGGTGGCTTC
chr1:56988748-56989520       -    529  4.65e-04 TAACAGGTAG GGAAAG GAAGAATGCA
chr6:46098512-46098883       +    265  4.65e-04 GCACTAAGAA GGAAAG AGAGCAAGAG
chr3:12624926-12625192       +    128  4.65e-04 TTCCCAGGGC GGAAAG GCGCTCGTCC
chr7:8097313-8097925         +    326  4.65e-04 GCCATATATG GGAAAG ATAACAAGCT
chr3:64641283-64641628       -    279  4.65e-04 TAATATGCAG GGAAAG AAAAATCCTG
chr2:14084770-14085344       -    203  4.65e-04 TTTGCAAATG GGAAAG CAATAAAAGA
chr3:59357180-59357572       +    226  4.65e-04 ACTCCATTTC GGAAAG CAAAATGTCT
chr2:6231170-6231472         +    153  4.65e-04 GGCCGCATGA GGAAAG GGGCAGGGAG
chr1:20812818-20813313       +     24  4.65e-04 CTGATGCACG GGAAAG TAGCGGTGCA
chr3:3875409-3875821         -    276  4.65e-04 CTCCTTCTGA GGAAAG GATTGTTCTG
chr1:68909522-68909773       +    229  4.65e-04 GCCCAGAGGT GGAAAG GCTGTATTTA
chr6:59141013-59141484       -    352  4.65e-04 GAGCCAGGAT GGAAAG CGGCCCAGTG
chr10:55352161-55352524      -    212  4.65e-04 GCTTTCACTG GGAAAG TGGAGAAGGG
chr8:1420057-1420410         +     35  4.65e-04 TACTTCAGCG GGAAAG GTTCTGGATG
chr1:15493756-15494141       +    257  4.65e-04 CAGGGAGGAC GGAAAG CGTCCCTGCA
chr8:2080526-2081085         +    550  4.65e-04 CGCCCGTGCG GGAAAG GCAAC     
chr5:62917339-62918241       +    601  4.65e-04 ATAACATACC GGAAAG GATAGTCCAC
chr2:41901219-41901578       +    211  4.65e-04 AGAAGCAGAG GGAAAG ATGGGAGCTT
chr1:36483184-36483444       +    251  4.65e-04 ACACCTTATC GGAAAG CTCCG     
chr3:57806011-57806302       +    178  4.65e-04 TGGTAGGTGA GGAAAG TACTACTAGC
chr1:59687813-59688224       +    266  4.65e-04 CTCACCTCCT GGAAAG GGCAGCCGCG
chr6:4173562-4174065         -    207  4.65e-04 ACAGATTTCC GGAAAG TGTCCCCTTT
chr3:68592688-68592998       -     82  4.65e-04 AAGTGTTAGT GGAAAG TGCCTGTCTG
chr10:56792218-56792468      +    164  4.65e-04 CCCGCCCCGA GGAAAG GGCTAGAAAC
chr1:74264855-74265104       -    113  4.65e-04 AGATGAATCT GGAAAG GTACACCGAC
chr8:1257205-1257644         +    158  4.65e-04 GATTCATTTT GGAAAG CTGGTGTCTT
chr9:58644610-58644904       -    123  4.65e-04 TTTCCTGCCT GGAAAG CAGAGTGTCT
chr3:61849370-61849691       +    211  4.65e-04 GAGTACTCAA GGAAAG GCGCCGACAA
chr8:47993991-47994512       -    361  4.65e-04 TACTCTCCGA GGAAAG ACCTTTTGCA
chr9:56736191-56736533       -    179  4.65e-04 GTCACTGGCT GGAAAG CTGCAGCTGC
chr3:5406904-5407331         -      5  4.65e-04 CTATTTAATT GGAAAG CAAC      
chr2:77329260-77329618       +    158  4.65e-04 AATGAACCAA GGAAAG ATTCCAATTT
chr1:9218950-9219235         -    266  4.65e-04 ATTTGGAGAA GGAAAG AAGCGGTTTG
chr2:63910363-63910808       -    291  4.65e-04 ACTTCTCTAT GGAAAG CCTACTTGCA
chr2:71317393-71317725       +     83  4.65e-04 TGCATTGGGA GGAAAG TTGTGATCAC
chr8:4659341-4659793         +    446  4.65e-04 GACCAGCAAG GGAAAG AA        
chr3:65782849-65783176       +     68  4.65e-04 AGAGGCAACT GGAAAG GTCCAGTGTA
chr2:73616198-73616462       +     76  4.65e-04 TTTATCGAAA GGAAAG GAAAAGGCTC
chr1:6619706-6620112         +    327  4.65e-04 CATGAAGACA GGAAAG GCTTAGCAGC
chr5:17671554-17672043       +     85  4.65e-04 GCTGCCAGCA GGAAAG AGGAATAGGT
chr1:65399490-65399807       +    193  4.65e-04 CGGAAAAGCT GGAAAG TTTCAAGCAG
chr6:50093618-50093885       +      7  4.65e-04     AGTTCG GGAAAG ATTCCACCAT
chr3:53890852-53891341       -    475  4.65e-04 CTCAACGTTG GGAAAG CATCTGAGGA
chr9:53526748-53527541       -    741  4.65e-04 CTGCTGCGAC GGAAAG CAGGGCGGCC
chr1:11998050-11998416       +    154  4.65e-04 TGGCGAGGAT GGAAAG GTTATTGGCA
chr8:7332333-7333312         +    395  4.65e-04 CACAAACTCT GGAAAG GTCATCTTGT
chr3:61476767-61477162       -    331  4.65e-04 GGCTCTAGAT GGAAAG CAAGAGTCTT
chr1:17391186-17391615       +    356  4.65e-04 GCGTGGGCGA GGAAAG TTCCTCGTCT
chr3:9791382-9791842         -    192  4.65e-04 TCTCTGCTCA GGAAAG TGACAGGGTC
chr3:9791382-9791842         -    156  4.65e-04 AAATTGCAGA GGAAAG GCAGCCAGCA
chr9:52123667-52124056       +     20  4.65e-04 ACGACGAGAA GGAAAG CAAGAGCTTC
chr1:73277730-73278357       +    210  4.65e-04 TCCTTGTCAT GGAAAG GCGCGCAGCA
chr5:2575113-2575366         -    247  4.65e-04         CT GGAAAG GGCCAGCAGT
chr8:60833268-60834939       +     18  4.65e-04 TCCCGCCAAG GGAAAG TAAGCCAAGT
chr10:55657125-55657945      +    487  4.65e-04 TGCCAACAAA GGAAAG AGATTGAGCA
chr3:41245149-41245399       +    106  4.65e-04 TGGTCTATTG GGAAAG CTAGCTGGGG
chr2:53199685-53202404       -   1002  4.65e-04 AGTTTGAGAA GGAAAG TTATGCAAGA
chr2:53199685-53202404       -    401  4.65e-04 AATCTACGTA GGAAAG TAAATAGTAA
chr1:2739605-2740115         +    120  4.65e-04 TTCCTCATCT GGAAAG CGCACCCATC
chr6:60158304-60158784       -    425  4.65e-04 GCAGCTCTTT GGAAAG AGACACTGGA
chr4:55098933-55099473       +    113  4.65e-04 CCTCCCGATC GGAAAG CGACGAGGGT
chr10:11480295-11480758      -     58  4.65e-04 AACAAAAGGT GGAAAG GAACTAAAGA
chr1:22056576-22056853       -     61  4.65e-04 TATGTTGTCA GGAAAG GCGATGTGGT
chr6:55617243-55617635       -    162  4.65e-04 CCAATGGGTA GGAAAG ATGCTTTCTT
chr1:73332942-73333264       -    122  4.65e-04 ACCTGAGAGT GGAAAG TTGTGCAGTA
chr1:73332942-73333264       -      7  4.65e-04 CTTAGTGAAA GGAAAG TTGAGG    
chr6:57818717-57819062       -     53  4.65e-04 TATACTGTAT GGAAAG CCAGATGCAA
chr9:57537418-57537899       -    161  4.65e-04 CAGAGTGGGG GGAAAG GAGTTGTGGT
chr4:48057474-48057753       -    189  4.65e-04 AATAAATGCT GGAAAG AATGGCACCA
chr4:63755938-63756342       -     16  4.65e-04 CACGGAATAG GGAAAG TTATGGACCT
chr2:1591979-1592363         -    305  4.65e-04 TATTCGTTTA GGAAAG GAAGAATTCC
chr2:3384995-3385273         -     21  4.65e-04 AACCGTGCAG GGAAAG AGGATCCTCA
chr9:51970679-51971174       +    316  4.65e-04 TTTACATACA GGAAAG ACAGTTTGAA
chr7:59977252-59977872       -      1  4.65e-04 GAGACAATCT GGAAAG           
chr2:65992564-65992957       -     11  4.65e-04 GCAACGCTGA GGAAAG AAAAAATGTC
chr6:56892092-56892625       -    185  4.65e-04 AGAGTTTACT GGAAAG AAGTCTGTTG
chr3:18257312-18257876       +    274  4.65e-04 AAACACTGGT GGAAAG AGTATCACCA
chr3:41291089-41291350       +    128  4.65e-04 TGGTGTATTG GGAAAG CTACCTGGGG
chr2:69517238-69517895       -    520  4.65e-04 GGTATCGGGG GGAAAG TTTGCGGTTG
chr2:69517238-69517895       -     56  4.65e-04 TGTGCTACAG GGAAAG CCAAGATTGC
chr2:60137694-60138149       -    332  4.65e-04 AGATCAGTGA GGAAAG GGAAAAGAAG
chr3:66215229-66215547       +    223  4.65e-04 GGACGACGCG GGAAAG CCAGCGCAGG
chr7:60878883-60879164       -    213  4.65e-04 CAGCTGATCA GGAAAG CTGCAAACTG
chr7:60878883-60879164       +     79  4.65e-04 CTTCTCTTCC GGAAAG TCTTGGAGAT
chr3:28832043-28833755       -   1591  4.65e-04 AGAACAACTA GGAAAG TAGGATAAGC
chr9:59321385-59321673       -     31  4.65e-04 AGCGGCAGCA GGAAAG GGACTCAGCT
chr4:1578109-1578355         -     14  4.65e-04 TGCATGCAGA GGAAAG CACAAAAGAA
chr5:6409283-6409595         +    307  4.65e-04 TGGAAAGAAC GGAAAG T         
chr5:6409283-6409595         +    298  4.65e-04 GCACTCCTCT GGAAAG AACGGAAAGT
chr1:74846053-74846426       +    126  4.65e-04 CGTTGCCGTG GGAAAG ATGAACACGA
chr2:61337730-61338509       +    224  4.65e-04 GCGTGGGGGA GGAAAG GTCATCTGTA
chr1:3256193-3256635         +    283  4.65e-04 TGGCCTTGAA GGAAAG GCCGGGGATG
chr3:446016-446428           -     14  4.65e-04 GGTTGAGGAG GGAAAG GAATTCGACA
chr2:74511398-74511771       +     75  4.65e-04 CGACTGCCCC GGAAAG CACTGCGGCT
chr3:69286937-69287225       +    269  4.65e-04 TACGACCACC GGAAAG TAAGAGGCAT
chr2:72462340-72462600       +    117  4.65e-04 AGTTTTGCTC GGAAAG TGCTGGCCAG
chr1:11483075-11483369       -    286  4.65e-04       CGCA GGAAAG CAAGTAAAGC
chr3:68802374-68802747       +    313  4.65e-04 CAATCAGATG GGAAAG CAAGGAATGG
chr3:68802374-68802747       -    245  4.65e-04 TTGCATTTAG GGAAAG GAACGCAAGC
chr9:9814981-9815318         +      5  4.65e-04       AACT GGAAAG AGCAAATTAA
chr9:57510811-57511107       +     78  4.65e-04 AACTGGATAG GGAAAG CGCCGGTGAA
chr1:68014169-68014715       +    339  4.65e-04 ATCTGGTACT GGAAAG CAAGATATTG
chr7:3962937-3963400         +     78  4.65e-04 TGTGGATGGT GGAAAG GACAAGTGGC
chr7:63669743-63670169       -    160  4.65e-04 TTTTTTAATT GGAAAG CTATATATTC
chr10:9859393-9859788        +    169  4.65e-04 ATCACACCTT GGAAAG TTTCAAGAGG
chr1:6838800-6839135         -    321  4.65e-04 TCTTGTCCAT GGAAAG TGAGAGATCA
chr6:55185945-55186340       -    118  4.65e-04 CTGCAAGTGC GGAAAG GTCATGGAGT
chr3:3740638-3740962         +    310  4.65e-04 TCAGTCGGGA GGAAAG AGGATCTGAG
chr3:3740638-3740962         -    199  4.65e-04 TGGTATATTT GGAAAG CTCGTAATGA
chr2:74138626-74139029       -     18  4.65e-04 ACAAAAAGGG GGAAAG GAAGTGGTGT
chr1:10961128-10961465       -    279  4.65e-04 CTGGATGGGG GGAAAG TCCCCCGACT
chr4:8099700-8100077         +    246  4.65e-04 CGGGAAGATG GGAAAG AGATCAGGGA
chr2:41920294-41920634       +    214  4.65e-04 GAAAAATATT GGAAAG GAAAAATACT
chr5:70640740-70640983       -    238  4.65e-04          A GGAAAG AAACCAGACA
chr5:65113535-65113840       +    106  4.65e-04 CATCCTCTTC GGAAAG GAGGAGCTCC
chr1:7511559-7511825         +    106  4.65e-04 TCCTGCAGCA GGAAAG AAGACGGCCT
chr2:75474341-75474638       -    211  4.65e-04 AGAACGGAAG GGAAAG GGGGCGGCGC
chr6:45669333-45669626       +     30  4.65e-04 TCGCAGCCGT GGAAAG AGGGAGGCGC
chr1:1423741-1424016         +     15  4.65e-04 CTGCCGGAGT GGAAAG GGGGAAAACC
chr2:58674096-58674442       +    148  4.65e-04 GTGTGGAAGC GGAAAG GGCACTGCAT
chr2:57646907-57647184       +     14  4.65e-04 TTGGCTGGAT GGAAAG AAGGTAGCTT
chr6:60338047-60338481       -    176  4.65e-04 TTGCTTGCCA GGAAAG CTTGCTGCTG
chr10:1629149-1629409        -    221  4.65e-04 GTCATTCTGC GGAAAG TAGAGCCCAA
chr2:45938411-45938929       +    224  4.65e-04 TTGAGATTGG GGAAAG TGGGGAGAGG
chr8:4183399-4183669         +     86  4.65e-04 GGAGAACCTG GGAAAG AGTATTTGCA
chr3:28857077-28861747       -   4568  4.65e-04 TTGAGATTGA GGAAAG GGAGTAAATA
chr5:69810551-69810849       -    219  4.65e-04 ATGGCACCAG GGAAAG GAACATTGCT
chr1:79889313-79889587       -     90  4.65e-04 GAGCTAATGG GGAAAG AATGGTGTGG
chr4:4167303-4167641         -    232  4.65e-04 GGGCAGCGGA GGAAAG GGGCGCGGAG
chr9:58140412-58140697       +    199  4.65e-04 ATTGTTTCGA GGAAAG GGGGGGCAGG
chr9:57394900-57395532       +    401  4.65e-04 CATGGGGCTG GGAAAG AGTTATGGTC
chr9:56001599-56002320       +    183  4.65e-04 TTTGCGAAGG GGAAAG AAGGGCGCGT
chr9:47526303-47526717       -     33  4.65e-04 TCCGAGGGGC GGAAAG AGAGGGATCC
chr9:5486935-5487185         -    218  4.65e-04 AAGAGACCAA GGAAAG CCTCGGTACC
chr9:4691742-4692139         -    162  4.65e-04 ATCAAACGCG GGAAAG GGTAGGGGGG
chr8:57674032-57674383       +     56  4.65e-04 CCGCACAACT GGAAAG TAAAATAACT
chr7:6201672-6202118         -     76  4.65e-04 AAGAGGCCAC GGAAAG CCACATCTGC
chr6:60313748-60314030       +    269  4.65e-04 CAAGGAGAGG GGAAAG TGCCGTCGT 
chr6:37704162-37704522       -    175  4.65e-04 TCGCACATAG GGAAAG AGCATAGCCA
chr5:2550411-2550963         +    198  4.65e-04 CATTGTTTCA GGAAAG GTATAGCACC
chr5:1408641-1408966         +    258  4.65e-04 TCTGGACCTT GGAAAG CCTCGCTACC
chr5:1408641-1408966         -     70  4.65e-04 TCTCTTTGCA GGAAAG CTCGAAACAA
chr4:58737217-58737556       +    118  4.65e-04 TTAGTAGAGT GGAAAG GAGTGGAGAG
chr4:7690939-7691914         +    457  4.65e-04 ACATTGCAGG GGAAAG GAAGCATGAT
chr4:7313617-7315654         -   1872  4.65e-04 TTTTCTTTAG GGAAAG ATAATAAGAT
chr4:4204386-4204764         -    140  4.65e-04 GATTTTGGTG GGAAAG GGCCGAGGCC
chr3:59328845-59329126       -    118  4.65e-04 GTCGCCGCGC GGAAAG AGACGTCCAT
chr3:38371949-38374764       +   2086  4.65e-04 ACAGCTAATT GGAAAG CAATAGTCAT
chr3:38349188-38350195       +    914  4.65e-04 AGCATAGGAG GGAAAG TCGATTTATG
chr3:38336169-38336517       -    220  4.65e-04 GCTACGCGAG GGAAAG CGATGCTGCC
chr3:38333209-38334119       +    134  4.65e-04 TCTTTTTTAG GGAAAG AGCGATGTAT
chr3:28848793-28853129       -   2960  4.65e-04 TCGGAATATG GGAAAG TTGCTCCGGG
chr3:28835768-28836521       +    347  4.65e-04 TTCGACAAAA GGAAAG AGCATACCCA
chr3:18263512-18264638       +    235  4.65e-04 GTCCTAGATA GGAAAG TAGAGTAGGC
chr3:17352629-17352907       +    206  4.65e-04 GGTTGTCAGC GGAAAG CAGCTTGGTG
chr3:8241748-8242008         +     82  4.65e-04 GGATCGGCCT GGAAAG AGACGACGAC
chr2:64550799-64551570       +     14  4.65e-04 AGTTGGCGGA GGAAAG CGGGCCGCGG
chr2:58699921-58700249       -    304  4.65e-04 AGCTAGCTAT GGAAAG AGTAGATGAC
chr2:41901867-41902709       -    191  4.65e-04 TATCTTACCA GGAAAG TAGGAAATAC
chr2:27802163-27802415       -    244  4.65e-04       GCAA GGAAAG GGTGTGGTTG
chr2:13077135-13077764       -    536  4.65e-04 CTTTTCGGTT GGAAAG AAGAACTACA
chr2:9283320-9283787         -     50  4.65e-04 GGTGCTCTGA GGAAAG GAGGATTTTC
chr10:58907948-58908199      +    151  4.65e-04 CGTGGATAGC GGAAAG GGCGAGCGGG
chr10:3373850-3374170        -    308  4.65e-04   CGGGAAAT GGAAAG GGAAAAAGGG
chr10:3099960-3100240        +     57  4.65e-04 GAGCAACGGA GGAAAG CCCACTTACG
chr10:13075-13506            +     68  4.65e-04 AGCGCAGCGG GGAAAG GAGGGTCGAA
chr1:78132717-78133164       +    349  4.65e-04 TGCATTTTGC GGAAAG GCCCTCGAAC
chr1:75711026-75711331       +    115  4.65e-04 GGGAAGAGAG GGAAAG GGTGCGGGCT
chr1:75127653-75128011       -    285  4.65e-04 TGGCTCTGCT GGAAAG CCAGGAGCTC
chr1:61653115-61653642       -    356  4.65e-04 GGCACGGGCA GGAAAG GAAGGGAGCA
chr1:24197084-24197364       +     32  4.65e-04 AACATCAGCA GGAAAG GAAATGGACT
chr1:19048046-19048315       +     83  4.65e-04 TCAACTTTTA GGAAAG TCTCTTTTTC
chr1:17989188-17989708       +    304  4.65e-04 GACGGTGGAA GGAAAG TCGTGCGCGC
chr1:14747804-14748074       +    263  4.65e-04 CCTTCGTCGA GGAAAG GCG       
chr1:3353513-3354099         -    212  4.65e-04 TTGCCACAGA GGAAAG CATGTTTGCA
chr1:1467359-1467639         +    164  4.65e-04 TCCCCGGAGA GGAAAG CGTCTCTCGC
chr7:10798538-10799123       +    581  4.65e-04 CAGGTTCTCA GGAAAG           
chr3:59094841-59095107       -     41  4.65e-04 ACAGTGAGAA GGAAAG GCTAAGAGAT
chr2:62933508-62933843       -    247  4.65e-04 GGGCGGCGGA GGAAAG CAACGCGCCG
chr4:63954425-63955561       -    774  4.65e-04 GAAGAACGTG GGAAAG AAATAAGAAG
chr5:9380887-9381201         -    169  4.65e-04 GTTGATGTCA GGAAAG ACGCTCGAAG
chr3:57516107-57517012       -    373  4.65e-04 AAATGGTGGA GGAAAG GGTCCTTGGG
chr8:58127913-58128347       -    166  4.65e-04 CTGTTCTTCA GGAAAG CACAACAGAG
chr6:42095052-42095447       -    199  4.65e-04 TGGTTCAGGG GGAAAG GTTATCCATT
chr8:7315234-7316984         +    700  4.65e-04 TTGCACCGTC GGAAAG TGTAATGCCC
chr3:5487623-5487884         +    246  4.65e-04 GGAAGGTCGT GGAAAG CATGCACGGG
chr1:65846108-65846508       +    231  4.65e-04 AGAAATATTT GGAAAG CGAGAAATGA
chr8:1060778-1061200         -    223  4.65e-04 AGTGGTTTTT GGAAAG TTGCTATATG
chr5:9198268-9198523         -    117  4.65e-04 TAAGAATTTT GGAAAG TCAAAGCATC
chr5:4300738-4301057         -     62  4.65e-04 AGTGGCCACA GGAAAG CTCTCCATTG
chr4:53273056-53273597       +     94  4.65e-04 CTTCTTTATG GGAAAG CCAGATTTAT
chr10:56016375-56016671      +    225  4.65e-04 TGACGGCACT GGAAAG CAATACACAA
chr5:69510796-69511072       +    160  4.65e-04 TTCCTGAGAA GGAAAG GAGTGGCCTA
chr8:46358137-46358407       +     12  4.65e-04 CGAACGCGAG GGAAAG ATCATTTCTA
chr7:59738597-59739016       +    275  4.65e-04 TCCCTAGGGC GGAAAG CCATGGACGG
chr6:57711366-57711776       +    370  4.65e-04 AAATTCTAAA GGAAAG GAAAGAGTGA
chr6:56750108-56750969       -    288  4.65e-04 TCCTTGCCAA GGAAAG TTAGCATCAA
chr7:53009870-53010724       -     21  4.65e-04 GGTCCTGGCC GGAAAG GCCAAGCATG
chr1:14485985-14486238       -     68  4.65e-04 ATCCGCGTGT GGAAAG CATGTGTATC
chr4:66217891-66218331       -     19  4.65e-04 TCCGACCTGA GGAAAG CGAAGCAAGC
chr2:76710471-76710799       +    210  4.65e-04 GCCATGGATT GGAAAG ACGTTCTCTT
chr5:11463883-11464402       -    507  4.65e-04   CAGGCACC GGAAAG GTACAATACA
chr2:63806150-63806487       -    308  4.65e-04 TACGGCCGTG GGAAAG GACGAATCGG
chr2:6799857-6800129         -     15  4.65e-04 AGGAGGAATA GGAAAG AGAAGGTGTT
chr5:3420920-3421282         +    101  4.65e-04 TCGAATTATA GGAAAG CAGAAAGTCA
chr10:60116035-60116308      +     59  4.65e-04 ATTCATGGTT GGAAAG AAAAAAAAAC
chr3:71481704-71481982       -    159  4.65e-04 ACCACAGGCA GGAAAG GACATGCTTT
chr9:6905606-6905864         +     98  4.65e-04 GCACGGACCC GGAAAG TGGACCCAGC
chr10:58383817-58384237      -    265  4.65e-04 ACCAGGAAAC GGAAAG CGCTAGACCA
chr7:5374929-5375508         +    101  4.65e-04 ATCGGGTGTA GGAAAG GCCGCAACAT
chr5:68974059-68974467       -    326  4.65e-04 ACAGGGATGG GGAAAG GGAGAACTGG
chr6:46459054-46459346       +    142  4.65e-04 CTCTGACGAC GGAAAG CTCATATAAA
chr4:64979630-64980694       +   1012  4.65e-04 GATCTGTCCC GGAAAG AGGCCGGCCG
chr10:5094903-5095368        -    272  4.65e-04 AGAACTGGCT GGAAAG AACGCATGAG
chr10:5094903-5095368        +      9  4.65e-04   CCTTCTGG GGAAAG CGGGGCGCGG
chr4:65226162-65226485       +    225  4.65e-04 ACCCAACGAT GGAAAG TCTCTCATGG
chr7:65108405-65108836       -    289  4.65e-04 TATCACCACC GGAAAG GCGATACTGA
chr3:70482871-70483166       +     97  4.65e-04 ACTGCAGCCT GGAAAG CTGGCACCTT
chr8:3546221-3546692         +    360  4.65e-04 GCTTGCACGA GGAAAG AGGCAGGCCT
chr10:38888547-38888802      +     84  4.65e-04 ATACTTTGAA GGAAAG GGAATGACTG
chr10:6480423-6480805        +     84  4.65e-04 CGTGAGCAGC GGAAAG GTGCGAGCGG
chr6:51271656-51272033       -    246  4.65e-04 TCACGCGCGA GGAAAG CGCGCGCGCC
chr4:6037195-6038040         -    702  4.65e-04 CCCCCTTGAT GGAAAG GCCTCTTTTC
chr6:47957209-47957978       -    467  4.65e-04 AGTGAGAGCT GGAAAG AGAACTCGCT
chr9:53146583-53146824       +    143  4.65e-04 ATCACATCAG GGAAAG GGACGGTTTA
chr9:58186289-58186604       -    135  4.65e-04 TCACGCGCGA GGAAAG CGCGCGCCTG
chr3:2423394-2423685         +    131  4.65e-04 TTGCTTGAAT GGAAAG TTTTCTGGTA
chr2:5839762-5840530         +    597  4.65e-04 CAGAAGATGG GGAAAG AAGTGTCTAG
chr4:54904737-54905088       -     76  4.65e-04 ACGTGGGAAA GGAAAG AAAGGGCCGG
chr2:61057856-61058115       -     77  4.65e-04 GTTGTCGCAA GGAAAG CTTCCCCCAG
chr4:10955155-10955460       +    111  4.65e-04 AGACAGAGAG GGAAAG GTTCCAACCG
chr6:58135888-58136233       -    327  4.65e-04 GACTCGGACA GGAAAG ACTATGAGAA
chr4:2233139-2233641         +    179  4.65e-04 GCTGGTGCAC GGAAAG TTGTCCTTAC
chr2:20116591-20116838       +    171  4.65e-04 ACAAACAGAG GGAAAG AAAGTATGGA
chr1:23746923-23747190       +    254  4.65e-04 CCGCTCCCGA GGAAAG AAGATTAGG 
chr5:15629155-15629404       +      4  4.65e-04        CTG GGAAAG TCACACCTGT
chr9:6763285-6763668         +    314  4.65e-04 GGTTTAGTAT GGAAAG TGAGATGCTG
chr3:66056381-66056664       +     96  4.65e-04 AAAAGAATAA GGAAAG GACAGAAAAT
chr7:7152740-7153200         +    118  4.65e-04 GTGATTAAAT GGAAAG GCCACACCGT
chr8:1216273-1216751         -     69  4.65e-04 ACGTGAAACG GGAAAG TGATTTTGTC
chr4:63668412-63668683       +    191  4.65e-04 GACCTCGGAA GGAAAG CTATTTGCTG
chr4:63668412-63668683       +      1  4.65e-04          . GGAAAG CAAGAAATAA
chr4:52154884-52155175       +    286  4.65e-04 TGTGGGGCCT GGAAAG T         
chr10:59898108-59898673      +    462  4.65e-04 CAAGAGTTTG GGAAAG AGGCTTGTGA
chr3:60645378-60645653       -    264  4.65e-04    GAGGGAA GGAAAG AAAAGCACCG
chr3:2513015-2513339         +    193  4.65e-04 AAAAGAACAT GGAAAG GGCAAAAGGC
chr5:68736294-68736647       -    146  4.65e-04 TAAAATAGAA GGAAAG GCATACCCAA
chr6:46195823-46196148       -    318  4.65e-04        AAT GGAAAG GATTAGGCCT
chr1:13378718-13379431       +    228  4.65e-04 AGCGACCATG GGAAAG GATGCGGCCA
chr10:56409676-56410527      -    484  4.65e-04 TGTCGGCTAC GGAAAG GGCAGCGGCT
chr5:2679088-2679530         -    330  4.65e-04 CGGATGTGTC GGAAAG ATGTCGGAAG
chr9:57615639-57615914       +    116  4.65e-04 GCCTGGAAAC GGAAAG GATCCACCGG
chr2:9175324-9175620         -    160  4.65e-04 CAACGGAAAA GGAAAG GAAAGGAAAA
chr1:68984855-68985226       -     71  4.65e-04 TCTAGATTAT GGAAAG CAATGAACAG
chr1:65757177-65757583       -    199  4.65e-04 ACTTCTATAA GGAAAG GGATTCCACG
chr3:50318159-50318424       -    244  4.65e-04 GGAGCGCCGG GGAAAG TAGGCATACA
chr10:60562738-60563092      +    189  4.65e-04 ATGTGACAGA GGAAAG ATTGGACACT
chr3:59243358-59243796       -    309  4.65e-04 TATATTTAAT GGAAAG CAAAAATAAT
chr4:66154582-66154900       -     74  4.65e-04 TACCATGACG GGAAAG AAACAAGAGA
chr1:73935265-73935568       -     15  4.65e-04 AGATCTGACA GGAAAG TCGTCTTAGA
chr3:67811917-67812491       -    549  4.65e-04 AACTCAGTTA GGAAAG GCCTATCTAG
chr5:68661388-68661694       +    270  4.65e-04 CTGCACGGCT GGAAAG AACAGTAACG
chr4:3703183-3703688         -    317  4.65e-04 AACCAACGCA GGAAAG GAACAACAGG
chr4:54783495-54783919       +    132  4.65e-04 AGGAGTTTGA GGAAAG GCTAGAAGAA
chr1:76660219-76660498       +     63  4.65e-04 GAGAGGAAGG GGAAAG ACACGTGCAT
chr4:9707404-9707929         +    453  4.65e-04 GGTTTTAGCC GGAAAG TGAGCCCCTA
chr1:3417777-3418077         +    172  4.65e-04 GTTTCCCTGG GGAAAG GTTGCCTGTC
chr1:76840191-76840465       -    168  4.65e-04 ATTCAGAAGA GGAAAG GAAATTAAAG
chr7:61157785-61158552       +    258  4.65e-04 TGAAGAATTT GGAAAG CTCTCTTGCT
chr10:50695947-50696580      -    317  4.65e-04 TACTTTTGGA GGAAAG CCTCTTAGGT
chr5:64665743-64666000       -    121  4.65e-04 ATGGAGCGAA GGAAAG CCCCCAGTTC
chr9:57468182-57468430       -    125  4.65e-04 GAGACAAGAA GGAAAG AAAAACAAAT
chr1:74204682-74205234       -    164  4.65e-04 TGCTTGTGGG GGAAAG CTATCTAACG
chr8:61186079-61186532       +    351  4.65e-04 AGGGAGGTCG GGAAAG GGCAGTAAAA
chr6:57191193-57191592       -    386  4.65e-04  CCCTGGCTA GGAAAG CGTGCGAACA
chr2:60326188-60326528       -    312  4.65e-04 TAGCTTGTTC GGAAAG GGTCAGAAAA
chr7:60885647-60886130       +     12  4.65e-04 CCAAAGCAAA GGAAAG CAGTGCAGGA
chr6:60643065-60643401       -    326  4.65e-04     AGAAAA GGAAAG AAATAAAGCA
chr5:51200181-51200460       +    209  4.65e-04 GCTGGTGAGC GGAAAG CTGTCGCAGG
chr5:51200181-51200460       +    184  4.65e-04 CCTGGAAAGT GGAAAG GCTGTCGCGG
chr5:51200181-51200460       +    177  4.65e-04 CCGTGGGCCT GGAAAG TGGAAAGGCT
chr9:2305631-2306206         -    132  4.65e-04 GGCTGCCGGG GGAAAG AGGTAGAAGA
chr5:9364941-9365359         -    191  4.65e-04 AAATCATATG GGAAAG GAAAAACAAG
chr6:50926931-50927309       +     86  4.65e-04 TTCTATTTTT GGAAAG TTTTCTATTT
chr3:53195395-53195746       +    267  4.65e-04 AAAAGAATAA GGAAAG GACAGAAAAT
chr6:32275081-32275465       -     69  4.65e-04 GCTGGAAGGT GGAAAG CGGTGGAAGT
chr6:55229314-55229564       -     46  4.65e-04 CCAAGAGGCA GGAAAG CATGTTTCTA
chr3:4278000-4278627         -    538  4.65e-04 AGAATCCAGA GGAAAG GTAGGGATTG
chr5:62124709-62125132       +     63  4.65e-04 CCATTGCACT GGAAAG GTCTGATGTG
chr3:50992053-50992358       -     65  4.65e-04 TTTCTGCAAG GGAAAG GTATAACTCT
chr3:11039868-11040138       -     39  4.65e-04 GGAGCGTCTT GGAAAG CTTCCACACT
chr5:8149864-8150124         -    165  4.65e-04 GACTGCTTTG GGAAAG CAGACCGGCC
chr1:17813753-17816358       -   2509  4.65e-04 CGCGAGCAAT GGAAAG CTTCCGGAAG
chr10:42871588-42871938      +    274  4.65e-04 GGAAGAGATT GGAAAG CGTCCCAGTC
chr6:55496516-55496932       +     33  4.65e-04 CCAACCCTCC GGAAAG GATATCCTAT
chr5:62569868-62570336       -    355  4.65e-04 TGAAAAATTA GGAAAG GGAGGATGCG
chr5:62569868-62570336       -    331  4.65e-04 CGTGCCTATA GGAAAG GAAGGGTGGC
chr2:67647661-67648194       +     12  4.65e-04 TTTTAAAGGT GGAAAG TTTAGTCAAA
chr1:8596366-8596702         -    170  4.65e-04 ACAGATTTCC GGAAAG TGTCCCCTTT
chr1:31577434-31578031       -    293  4.65e-04 GTTAGGGGTT GGAAAG GTTTCTTTCG
chr2:8258852-8259282         +    419  4.65e-04 ATTACGTCTT GGAAAG TAAAGGG   
chr3:67710818-67711149       +     83  4.65e-04 AGGCACAAAG GGAAAG ACGCGGCATG
chr3:44532009-44532348       -     31  4.65e-04 TAATGTCAAA GGAAAG CTTGCACCGA
chr10:56949320-56949621      +     31  4.65e-04 TAAAAGTTGA GGAAAG AAAAGTAGAT
chr8:57086141-57086487       -    230  4.65e-04 TTTTGCAGAG GGAAAG CATGGCTTTG
chr2:631670-632199           +    165  4.65e-04 CTTATTTGGG GGAAAG AGTACATAGC
chr1:55576000-55576989       +    355  4.65e-04 TGCCTGGGTT GGAAAG GTGCATACCA
chr2:11457627-11458534       +    541  4.65e-04 GCTGTGAACC GGAAAG ACCTTGGTAT
chr6:47832420-47833121       +    569  4.65e-04 TGTTGCGTTG GGAAAG CTCTTGGTAG
chr1:21921804-21922192       -     47  4.65e-04 ATTGATGGCG GGAAAG GCTCATATCC
chr2:74665768-74666111       +    272  4.65e-04 GCACGCGCGA GGAAAG ACATGGTACT
chr2:9015428-9015941         -    123  4.65e-04 AACATTATAC GGAAAG GTGCTTTTTT
chr5:25484943-25485227       -     41  4.65e-04 TTGGACCATG GGAAAG GATCTGGAAA
chr7:62821785-62822136       -    238  4.65e-04 ACCAAGATAG GGAAAG CCCTTGCCGC
chr1:15839630-15839921       -    122  4.65e-04 GTGGTAATAA GGAAAG AGAACCACTT
chr3:57190900-57191177       -     93  4.65e-04 TGTGTGAACT GGAAAG TAGACTCAAT
chr3:64134398-64134687       +      3  4.65e-04         CG GGAAAG CATGAGAAAA
chr3:636948-637441           +     81  4.65e-04 TTCGTGCAAG GGAAAG GTAAAAAAGT
chr1:9750116-9750385         +    135  4.65e-04 CGTTAGGATG GGAAAG CCGTCATATG
chr1:16674643-16675142       -    273  4.65e-04 ACTGGACAGA GGAAAG CACCACAAAA
chr4:46924448-46925046       +    471  4.65e-04 AAAAGAATAA GGAAAG GACAGAAAAT
chr4:63667068-63667952       +    251  4.65e-04 TTGGATGTTT GGAAAG GCAATTCTTT
chr1:57214940-57215328       +    208  4.65e-04 CTTGGACAAT GGAAAG TCCTAGCAGT
chr8:13351029-13351590       +    208  4.65e-04 CCTCTATGTC GGAAAG AATACAGTTG
chr3:13771753-13772014       -     27  4.65e-04 CTTTCAAAGT GGAAAG ATGCCAATTT
chr1:13777259-13778230       -    668  4.65e-04 ATGTTTCCTT GGAAAG TGATATGCAA
chr6:3939850-3940319         -      7  4.65e-04 TAGAAGAACT GGAAAG GCTGTC    
chr3:72432552-72432929       -    230  4.65e-04 AGAACGTTAG GGAAAG GAAAAGGTAT
chr10:48194678-48194935      -    247  4.65e-04     GACGAG GGAAAG GCATTCGCAG
chr4:47848450-47849185       +     82  4.65e-04 AGTTTAGAGA GGAAAG ATGAACTTTT
chr3:65601440-65601693       -    153  4.65e-04 TATTCACTGA GGAAAG AACCAGGCTG
chr2:9201821-9202075         -     81  4.65e-04 AGCATATATT GGAAAG CTCCGATGTT
chr7:61075428-61075715       -    112  4.65e-04 GGTCGATAGG GGAAAG AGAATCAAAA
chr4:2271494-2271777         +    271  4.65e-04 TTTCTAATAA GGAAAG ACTTAGCC  
chr4:2271494-2271777         +     87  4.65e-04 AATTCTGGGT GGAAAG CAGTTGCAAG
chr4:61536597-61537113       -    202  4.65e-04 GTAGCAGGAA GGAAAG CAGGAGGAGG
chr3:9320310-9320635         +      3  4.65e-04         GA GGAAAG TGATGCGTGC
chr1:6457870-6458155         +    169  4.65e-04 GAGGCCGGGG GGAAAG TACCGCAGCC
chr4:58431023-58431417       +    380  4.65e-04 GAAGAGAGAA GGAAAG TGATAACAAG
chr4:58431023-58431417       -    229  4.65e-04 ACTTCGCACA GGAAAG GAAACCATGA
chr3:5160966-5161219         -    100  4.65e-04 CTTTTTATGG GGAAAG GATGAGTTAT
chr5:3106821-3107347         -    444  4.65e-04 CCTTTTTGCA GGAAAG CTAATAGTAG
chr5:3106821-3107347         +     97  4.65e-04 TTGCCAAAAG GGAAAG GAAAGGCATA
chr1:68238551-68238872       -    202  4.65e-04 TAAACCATAG GGAAAG ATATTAACAT
chr6:54879301-54879575       -     76  4.65e-04 AAGACAGGGA GGAAAG CCGGCGGGCG
chr1:70306715-70306987       -    121  4.65e-04 GTTGCTGCCG GGAAAG TGACGCGGCA
chr2:76262430-76262949       +    194  4.65e-04 GCGGCGTAGT GGAAAG AAAGTGCTAT
chr10:11921426-11921675      -    183  4.65e-04 TCGTATTCTA GGAAAG TCTAACTCTG
chr2:70117435-70117933       +     74  4.65e-04 TCAATATGGA GGAAAG TAAAGAAAAG
chr8:56412651-56413045       -      1  4.65e-04 GGCAAACCGA GGAAAG           
chr2:13542244-13542550       +     43  4.65e-04 CCTTGCGGTG GGAAAG AGAGATCGTG
chr1:79552943-79553417       -    234  4.65e-04 AAAAGAATAA GGAAAG AACAGAAAAT
chr10:50084115-50084467      +     87  4.65e-04 GAGAGTCGGT GGAAAG GACATATCGA
chr9:23771059-23771412       -     17  4.65e-04 AATCTTGCTA GGAAAG CTCTTGATGA
chr6:59963651-59964829       -    960  4.65e-04 AGATGTTATA GGAAAG CTTGCCTATA
chr2:9424895-9425423         -    384  4.65e-04 TCAGAGAGGG GGAAAG TAAATTCCAT
chr6:55478267-55478522       -    251  4.65e-04          . GGAAAG CCTGAACAGG
chr3:72710388-72710641       +    154  4.65e-04 AACCTCCGGT GGAAAG CGTCGTACAG
chr8:3259584-3259937         +    172  4.65e-04 TTGATTTCTC GGAAAG TTGAAAGTTT
chr3:16137534-16138146       +    318  4.65e-04 AGTATAAACA GGAAAG TAGAACCGTT
chr8:18588643-18589001       +    112  4.65e-04 ATCGAGGTCG GGAAAG GCTTGAAGGT
chr8:56237895-56238143       -    185  4.65e-04 GTTCCAAGCA GGAAAG GCTTAGCATC
chr8:2426502-2426798         +    139  4.65e-04 AGCGCGCTGA GGAAAG CCCAAAGCAA
chr4:62159917-62160249       -    266  4.65e-04 CCAAGAGAAG GGAAAG AGGCTGTGCG
chr3:55270549-55270810       +     40  4.65e-04 GTGAGAGGTT GGAAAG GCAACAAATT
chr2:67830848-67831321       +    239  4.65e-04 GTTATTTCTC GGAAAG TGAAAATGAC
chr1:75116155-75116397       -      6  4.65e-04 CAAGTTACTT GGAAAG TGAAA     
chr10:59724012-59724265      +    125  4.65e-04 CATGTGTGTG GGAAAG AGAAAAAAAA
chr10:7538438-7538705        +    150  4.65e-04 GAATGAAATG GGAAAG CGTGCAAATT
chr9:16975598-16976205       +    206  4.65e-04 GAGAGGGGAC GGAAAG AATGGCGCAG
chr5:18539988-18540613       +    595  4.65e-04 CCCTAAAAAT GGAAAG ATAGCGTTCA
chr5:67848838-67849438       +      7  4.65e-04     CAGAGA GGAAAG TTTCCTCCGC
chr2:14836029-14836384       -    335  4.65e-04 ACAGAATCTG GGAAAG AGTTGTATAC
chr3:54917585-54917922       +    225  4.65e-04 CACATTTTAA GGAAAG AGTTGTTTTG
chr1:66814766-66815149       +    145  4.65e-04 TTTTACTCGA GGAAAG CAGCTCAGGG
chr4:57829284-57829792       -    184  4.65e-04 TTCTTCCCGT GGAAAG TTGGAGGCCG
chr4:46619772-46620422       +    350  4.65e-04 CCCCTTGGAG GGAAAG ACTACGGACG
chr10:42329395-42329727      +     27  4.65e-04 TGAGGTGATA GGAAAG AACAGGAATC
chr6:52816285-52816640       -     94  4.65e-04 CAGTAACATG GGAAAG GGAGGAGACA
chr3:66205441-66206040       +    590  4.65e-04 GCCCCGACCC GGAAAG ACAGC     
chr1:57132164-57132443       +    190  4.65e-04 CTGAGAGCAC GGAAAG GAGAGTTCTG
chr1:56547370-56547641       -     64  4.65e-04 AATACGAGAG GGAAAG CGAAGGAAAA
chr2:11569813-11570162       -     11  4.65e-04 ATGCCAGCCA GGAAAG CTTCGTATGG
chr1:79772130-79772605       +     66  4.65e-04 GGCCGGAGTC GGAAAG GAGCCTGCCA
chr1:79772130-79772605       +     35  4.65e-04 GGCCGGAGTC GGAAAG GAGCCCTGCC
chr1:79772130-79772605       +      4  4.65e-04        GTC GGAAAG GAGCCCTGCC
chr2:3861333-3861757         -    329  4.65e-04 AACATTCACC GGAAAG ACAAAGGATG
chr1:1236010-1236374         +     73  4.65e-04 TGATATGACT GGAAAG ACAGCGAGGG
chr4:9635765-9637607         +    861  4.65e-04 ACTTAATTTG GGAAAG AGGGAGTACG
chr3:2247097-2247355         +    110  4.65e-04 GCAGTGTCCG GGAAAG ATCACAAGGA
chr3:73495813-73496195       +    240  4.65e-04 CTTCTACCGA GGAAAG AACTATGTTC
chr5:4179162-4179410         -    117  4.65e-04 GTTACGACGA GGAAAG GGAGGTGGTA
chr2:65057593-65058035       -    143  4.65e-04 TGGGGTACCA GGAAAG GTGTTTCACT
chr10:460274-460560          +    256  4.65e-04 TCCTGTACTG GGAAAG AGGGTCTTCT
chr6:55031371-55031792       +    263  4.65e-04 GCGGTTGCGA GGAAAG GCTCCTCGAG
chr10:9964058-9964324        +    100  4.65e-04 AATAAGAAAA GGAAAG AAAAGAAAAG
chr2:58090195-58090509       -    219  4.65e-04 GTTGCATTCA GGAAAG AAACATCGCT
chr5:980387-980655           +     93  4.65e-04 GCTGGGAAAT GGAAAG TCAAACTTTA
chr3:70821154-70821395       -     55  4.65e-04 AATGATGACG GGAAAG AGACAAGCGT
chr2:70805239-70805630       -    228  4.65e-04 GGATCGGGCT GGAAAG ACGGGACAAA
chr2:70805239-70805630       -    103  4.65e-04 AAAGCCTAAC GGAAAG CGGACCGTCG
chr4:65443972-65444288       +     23  4.65e-04 TTCAATTCTA GGAAAG TACTTCTTCT
chr1:62451326-62451748       -    322  4.65e-04 ATGGAGCAGA GGAAAG CCTCACATAG
chr10:58180724-58181415      -    377  4.65e-04 GGCACACGGG GGAAAG GGAATAGTCG
chr1:60864491-60864886       -    380  4.65e-04 TCACTAAAAG GGAAAG TATTAATTCT
chr2:65695171-65695852       +    460  4.65e-04 TATCTTTTTT GGAAAG GAATGTTTAC
chr7:59516461-59516728       +    185  4.65e-04 TTATCCTCTT GGAAAG GAGCCCTGGC
chr3:10013107-10013558       -    100  4.65e-04 CAGTCTCAAT GGAAAG TGTCACTGCA
chr2:51996980-51997464       -    472  4.65e-04   AATTTTTT GGAAAG GCCTGAACTG
chr5:17169726-17170001       +     14  4.65e-04 GTGTGAAAGT GGAAAG TTTCCAATGC
chr4:8731696-8731979         -    161  4.65e-04 GGAGGAAGAT GGAAAG AGTTCTGGAT
chr8:32998038-32998281       -     23  4.65e-04 TATAGACCAA GGAAAG GAGACACCAT
chr4:68522197-68522578       +     68  4.65e-04 TAGGCATTCT GGAAAG CGTGGCACTG
chr7:37670404-37670671       -     39  4.65e-04 AGGCAGCTCA GGAAAG CAGCATGACG
chr5:19404810-19405142       +     65  4.65e-04 GGAAGGGTGT GGAAAG AAATAAAGAG
chr5:53724586-53724884       +    234  4.65e-04 CACTGGATGT GGAAAG TGAGATCCCA
chr10:50885753-50886085      -     43  4.65e-04 ACCCTTACGG GGAAAG GGCTCGAGGG
chr4:61789055-61789575       -    207  4.65e-04 CTTTAAGTTT GGAAAG CTTTGCTCTC
chr2:59279782-59280221       -     66  4.65e-04 TTTTTGTGTA GGAAAG GGGGTTTTGG
chr1:4837847-4838270         +    214  4.65e-04 CAAAATACTA GGAAAG AAAGTGCTAG
chr1:69667577-69667889       +     25  4.65e-04 CGCTGTCAGC GGAAAG AACGCACGCT
chr5:8310170-8310538         -    356  4.65e-04   CAGACTTA GGAAAG AAGTACAATT
chr5:665595-666136           -    161  4.65e-04 GCTTTCTGTA GGAAAG TTGTTAGCTT
chr9:6002286-6003127         -    594  4.65e-04 CTTAAATCTT GGAAAG AAACTTAGTT
chr8:52033512-52034241       +     57  4.65e-04 ACGGCAACTT GGAAAG TCCTCTCAAT
chr8:4639813-4640087         +     33  4.65e-04 ATCTTAAGAA GGAAAG CTTGGTTAGT
chr3:11197181-11197592       +    111  4.65e-04 GAAACGTTTT GGAAAG ACTCTGAGAG
chr3:66182316-66182676       +     39  4.65e-04 CGAGATGATA GGAAAG ATCTCTTGAG
chr10:55375265-55375602      -    108  4.65e-04 GTCACCAGTT GGAAAG GGAGCCAGAG
chr4:61885963-61886246       -    274  4.65e-04      AGAGA GGAAAG AATGCATCTA
chr4:3182683-3183743         +    727  4.65e-04 CCTTTCGATG GGAAAG CACCACAAGA
chr10:10141632-10142240      +    430  4.65e-04 GTCACCGGAG GGAAAG GAGAGAGTGT
chr1:1369273-1369936         +    315  4.65e-04 GTCCTGCAGG GGAAAG GTGAATTTAC
chr1:1369273-1369936         +    191  4.65e-04 GCAGAGGCCA GGAAAG GCAAAGTCGA
chr10:58156280-58156556      +    215  4.65e-04 GCTAGACCTG GGAAAG AGGGCGGAAA
chr10:14632444-14633096      +    160  4.65e-04 GGTGGAAATT GGAAAG CAGTAATGCA
chr1:3348982-3349240         +    241  4.65e-04 GAGTCTCTGC GGAAAG CACAGCAGCG
chr9:8020903-8021147         -     77  4.65e-04 TACTTTACAT GGAAAG GATGATGTCT
chr2:51639243-51639614       +     90  4.65e-04 TAGACATAAT GGAAAG TTTCCAAGTG
chr10:9024854-9025103        -     97  4.65e-04 GACCGTTTTG GGAAAG TGTGCGCGAT
chr8:50817386-50817717       -    317  4.65e-04 ACATCTCAAT GGAAAG AGAATTCAGA
chr8:50817386-50817717       -    228  4.65e-04 TCAATTTAGT GGAAAG GTACATGAAG
chr6:52223846-52224261       +    179  4.65e-04 TGGCAGCTCT GGAAAG AACAAAATGC
chr2:68697970-68698249       -    163  4.65e-04 GGCTGTGTTA GGAAAG GAAGCAGCAG
chr10:10856570-10857024      +    333  4.65e-04 AGCCCTGGTC GGAAAG GCTTTTCGAG
chr7:47230467-47230779       -    111  4.65e-04 CCACCTGAGA GGAAAG AAAAAGAAAA
chr2:62198774-62199601       -     63  4.65e-04 CGGATTAGAG GGAAAG TTGGCTGGCT
chr9:50467777-50468161       +    118  4.65e-04 AAGATAGCAA GGAAAG GGCTTCGAGG
chr10:47641917-47642240      -    117  4.65e-04 GCTTTAAGTC GGAAAG CGCACTGTCA
chr5:69207106-69207486       -    358  4.65e-04 GGAAGACGAT GGAAAG GGAAGAGGAG
chr8:57575089-57575462       -    345  4.65e-04 ATTTAAAATA GGAAAG TGTCGGGTTT
chr2:73469577-73469963       +     62  4.65e-04 ACTCTAGGGA GGAAAG TCATGTTCTT
chr7:5643763-5644290         -    304  4.65e-04 GGCGGCCGGG GGAAAG GCAGGCTGAG
chr2:66285887-66286291       +      7  4.65e-04     ACCAGT GGAAAG TTTCCTGTGC
chr10:8306008-8306347        +    213  4.65e-04 TTTCGAAAGA GGAAAG TCGCGGGGCT
chr1:56437808-56438177       -    339  4.65e-04 GAGGGGGAGA GGAAAG GGAGAAAAGA
chr9:12933532-12934195       +    128  4.65e-04 AAGACATTCT GGAAAG CTTATGAAAT
chr2:11051370-11051636       -    153  4.65e-04 AGGGATCAAG GGAAAG AGGACCAAGT
chr10:55730577-55731124      -    342  4.65e-04 CCCAAAAGCG GGAAAG GGCCTGCACG
chr5:59268283-59268867       +      9  4.65e-04   CATTTGCT GGAAAG GAAATTAAGG
chr10:6552532-6552814        -    189  4.65e-04 CAGGACAGTA GGAAAG TGCGGGTCAA
chr2:40254580-40255160       -     26  4.65e-04 CAAGAATCTT GGAAAG TCAAAAACAT
chr1:77513948-77514404       -    263  4.65e-04 CTGCACCAGA GGAAAG GACCTGGTCA
chr4:52237885-52238189       -    296  4.65e-04       AAGT GGAAAG ATGGTCCCAT
chr10:11452523-11453053      -    457  4.65e-04 GGCTGGCGGT GGAAAG CGCACAATAG
chr8:54668069-54668346       -    146  4.65e-04 CTCTAATCCT GGAAAG GTTAGTGACA
chr1:6166716-6167118         -    157  4.65e-04 TAGTGGTCTC GGAAAG CAGGGCAAGG
chr4:52315867-52316358       -     88  4.65e-04 AAACAAACAA GGAAAG GGCATGCGCC
chr1:67159467-67159755       +    107  4.65e-04 GAAAAGCAGG GGAAAG GAGGCAAAGA
chr2:74707597-74707924       +    174  4.65e-04 ACGGGCGGAG GGAAAG TGCACGCGGC
chr3:49042121-49042582       -    452  4.65e-04      GTTGC GGAAAG AAAGGTTGTT
chr9:8372415-8372731         -    179  4.65e-04 GATATCATTC GGAAAG GGAACGGAGA
chr10:55824868-55825404      +    212  4.65e-04 ATAAATATAT GGAAAG AAAAAAGATA
chr2:60826049-60826297       -    156  4.65e-04 TGCATTGTCC GGAAAG AGAATGGTTG
chr3:56117328-56117654       -    177  4.65e-04 GCGGGCTAGG GGAAAG CCTGAGCAGG
chr6:3985923-3986197         -     11  4.65e-04 ACCATTCCTT GGAAAG TCCCACTGTG
chr1:7587239-7587728         +    367  6.97e-04 CGAGTACAGG GCTAAG TATGAGGCCA
chr2:19791425-19792072       -    536  6.97e-04 AGCAGAAACA GCTAAG ATGCATATAA
chr1:7532835-7533149         -    136  6.97e-04 CGCATGCTTA GCTAAG TTCTCTGAAT
chr3:60471720-60472231       +    432  6.97e-04 TCACTGCTTT GCTAAG CACCTGCACC
chr3:14175028-14175273       +    224  6.97e-04 AGTCGTTAAC GCTAAG AGCAGTTTTT
chr2:66569447-66569806       +    110  6.97e-04 GTTTTACAAA GCTAAG TGATGGTAGT
chr10:55204897-55205288      -      7  6.97e-04 ATGAAAGTTG GCTAAG TAGCTG    
chr10:5132518-5132809        +    283  6.97e-04 CGCTGAAGAT GCTAAG GGAG      
chr2:1182102-1182583         +    178  6.97e-04 ATTCCCTGGT GCTAAG TTGGTCCTTT
chr7:53744664-53744934       +     10  6.97e-04  CATTTCACT GCTAAG GTCTGTAAAA
chr7:5417379-5417787         +    329  6.97e-04 GAGCCGCCTG GCTAAG TTGCAGCCGC
chr8:58483816-58484147       +      1  6.97e-04          . GCTAAG CAAAATGGAC
chr5:9565398-9565715         -    308  6.97e-04      GTCGG GCTAAG GTCGACGGAA
chr1:74264855-74265104       -    127  6.97e-04 GCTTTCAAGC GCTAAG ATGAATCTGG
chr5:15096345-15096595       -    174  6.97e-04 TAACTATATT GCTAAG GCATATCTCA
chr4:65786393-65787029       +    479  6.97e-04 CGACCACACT GCTAAG GGGGTGTTTG
chr9:11565950-11566357       +     35  6.97e-04 CATCAGAGAA GCTAAG TTGGACCAAA
chr4:3493189-3493758         -    300  6.97e-04 TACGTTTGCG GCTAAG GACAACCTAG
chr9:1235903-1236498         +    457  6.97e-04 CTTGGGTTGG GCTAAG TGGGCCTCGG
chr9:1235903-1236498         -    233  6.97e-04 GCATATACAA GCTAAG TGTTGCTGGT
chr2:31848535-31848828       -    177  6.97e-04 ACAGCTCTAT GCTAAG GCTCATCTAC
chr4:60968723-60968996       -      1  6.97e-04 AAACAATACA GCTAAG           
chr9:2335447-2335811         +    259  6.97e-04 CGGGGAAGAG GCTAAG TTCCTGGGGC
chr1:65731167-65731447       +     63  6.97e-04 TAGCATCGTT GCTAAG CAGGAACATC
chr1:7735822-7736117         -    100  6.97e-04 GGGCGCAGCC GCTAAG GCGTGCACCT
chr1:6619706-6620112         -    334  6.97e-04 AAGGATAGCT GCTAAG CCTTTCCTGT
chr1:62583162-62583501       -    235  6.97e-04 CATCAAACTC GCTAAG ACTCTTTATT
chr8:11768172-11768626       +    312  6.97e-04 GAACCTGGAC GCTAAG TGGTAGTTCT
chr1:19157695-19158035       -    177  6.97e-04 GGATTACAAG GCTAAG TACGGGAGCT
chr2:1255642-1256049         +     13  6.97e-04 CCAGGCAGAC GCTAAG TTGTCTGGAC
chr1:17391186-17391615       +     20  6.97e-04 GATATCTCAA GCTAAG TATTATTACG
chr10:5473432-5473789        +    207  6.97e-04 GTTTGGCACT GCTAAG GATCCTCCGG
chr9:55532150-55532544       -    379  6.97e-04 CTTTGAGAAG GCTAAG GTTTGTATGA
chr5:4837201-4837473         -     37  6.97e-04 GTTCCTAAGT GCTAAG TATAGTGGAG
chr2:4681720-4682079         -    188  6.97e-04 TAGAAGTGCT GCTAAG TTTTATCATG
chr9:2092583-2092936         +     24  6.97e-04 GCGGAGGCGG GCTAAG GAGGCCCGGT
chr3:38366729-38367730       -    726  6.97e-04 TTTCCCGAAT GCTAAG GAGAAGAAGA
chr5:516080-516362           -    147  6.97e-04 CAAGCCAAAA GCTAAG GAGGTGGCAC
chr3:52701890-52702336       +    218  6.97e-04 CAAGCTCATC GCTAAG TAGATATGGT
chr1:73332942-73333264       -     36  6.97e-04 AGCCTGCATT GCTAAG TCCAACATCT
chr8:58484859-58485317       +     48  6.97e-04 AGTTGAAGAT GCTAAG CACCTCCTTC
chr1:26127656-26128009       +    219  6.97e-04 GGATCTCATA GCTAAG GATCTCCTGG
chr4:5659218-5659471         +    153  6.97e-04 TCACGACTGG GCTAAG ACTGACCTTG
chr7:4685723-4685985         +    228  6.97e-04 CAGATGGCTT GCTAAG TCAGGCTGCG
chr3:52835308-52835753       +    309  6.97e-04 AGGCGACCTA GCTAAG ACGAGGTGAA
chr4:6420842-6421096         +    232  6.97e-04 GCTGCCGCCT GCTAAG CTTTGCCGCC
chr6:32251654-32251916       -    253  6.97e-04      CTTCA GCTAAG CAGAGGAACC
chr10:58417152-58417466      +     96  6.97e-04 TTTGTTAACA GCTAAG GCCTTGGAAT
chr4:53294244-53294640       -    169  6.97e-04 CCAAGTAGCA GCTAAG CTTCAACAGC
chr3:70790380-70790723       -    161  6.97e-04 CAGTCATCGA GCTAAG CGACAGGATG
chr9:55647519-55647816       +     64  6.97e-04 AATCTATATG GCTAAG ACAATGGTAA
chr3:28832043-28833755       +    389  6.97e-04 ATGGAAACCT GCTAAG TGGTAACTTC
chr3:60097306-60097572       -    197  6.97e-04 TCTTACGGGT GCTAAG GTTGCTCGCC
chr3:60097306-60097572       +    128  6.97e-04 ATTCCAAATT GCTAAG GGCATCCATT
chr9:3555363-3555651         -      6  6.97e-04 GATCACAGAG GCTAAG CAATA     
chr2:15683961-15684464       +    249  6.97e-04 CTAAAAATTA GCTAAG GTTGGCTAGA
chr4:14365020-14365828       -    270  6.97e-04 CTATAATTAA GCTAAG CCTGTTGTGT
chr1:11933069-11934140       -     20  6.97e-04 TACATCAGTT GCTAAG TTACTGTTCT
chr1:75938089-75938738       -    492  6.97e-04 TGAGACGAAC GCTAAG TATGCCCAGC
chr1:75938089-75938738       -    138  6.97e-04 TCGTGGTGAC GCTAAG AACACGCAGG
chr3:57770553-57770794       -    161  6.97e-04 AGTTAGACGT GCTAAG AATTCTAAGG
chr3:7104760-7105362         -    544  6.97e-04 TGTAGGAGAG GCTAAG GAGGGCTACA
chr9:9915124-9915483         +    129  6.97e-04 GATGTAGAGA GCTAAG AGTATTATCA
chr8:51024288-51025083       +    702  6.97e-04 TGATCGCCGA GCTAAG ATTAATAAGA
chr8:51024288-51025083       +    609  6.97e-04 CGCCGAGCTC GCTAAG ACGATGGATC
chr8:51024288-51025083       -    405  6.97e-04 TCGTTCGATT GCTAAG GAAACCATTC
chr3:61566513-61566813       +     29  6.97e-04 AGCATGTAAG GCTAAG CGATACTCCT
chr2:9172772-9173239         -    181  6.97e-04 GAACTTGGCT GCTAAG GGCAGAGCGA
chr9:611673-612157           +     58  6.97e-04 TGATGCAGAG GCTAAG GAGCATGAGG
chr4:18894644-18895005       +    244  6.97e-04 TGAACTCGCA GCTAAG AGAAACCAGA
chr1:76421333-76421761       +    281  6.97e-04 TCATGCAGGT GCTAAG CGGGCCGGGC
chr7:63631554-63632027       +    183  6.97e-04 TTCAGCACAA GCTAAG ATTCCAGTAA
chr9:1479818-1480103         -     59  6.97e-04 ATCTGGTCAG GCTAAG CAGGAGGATG
chr10:13565148-13565690      +    288  6.97e-04 GGCTCCCATC GCTAAG AGGAAGGAGA
chr3:13198255-13198665       +    245  6.97e-04 CGAGGATCAG GCTAAG CCATTGGCTT
chr4:50601968-50602240       -    127  6.97e-04 GCAAGGGAAG GCTAAG CCTTTCTTCC
chr4:66239703-66240014       +    232  6.97e-04 TCGGGACTCG GCTAAG GTGCCCTGGG
chr4:66239703-66240014       +    157  6.97e-04 GCCGCCCCAA GCTAAG CAAGCTCTCT
chr1:73347386-73347649       -     27  6.97e-04 TTTTGATTGG GCTAAG GCAGCATGGA
chr4:65087692-65088054       +    316  6.97e-04 GGGCGGTGTA GCTAAG ATGCCGGCGG
chr10:1629149-1629409        -     67  6.97e-04 TCAACTTGAT GCTAAG CCACTATTTA
chr1:70165804-70166052       +    117  6.97e-04 TTGCTTGCTG GCTAAG AGATGCCATT
chr3:28857077-28861747       -    763  6.97e-04 TCTAAGAGCA GCTAAG CCTTATTTGG
chr1:79889313-79889587       +    111  6.97e-04 AGCTCTCTAA GCTAAG CTAGCGTCGT
chr2:47716791-47717098       +     64  6.97e-04 TTTGATTTTC GCTAAG GAAGCTCAAG
chr4:6036348-6036654         +    193  6.97e-04 TAACAAGTTT GCTAAG AGCTAGGACT
chr9:45481498-45481836       +      6  6.97e-04      AATGA GCTAAG TCTGCATCCT
chr9:2456009-2456404         -    260  6.97e-04 CGATTGCAGG GCTAAG GATAGGAGCC
chr8:51871705-51872338       -    471  6.97e-04 AGCCACCCTG GCTAAG CCACCTCTGT
chr8:2620334-2621070         +    142  6.97e-04 TGGCTGGCCA GCTAAG CCAGGACAAT
chr7:37892489-37892771       -    179  6.97e-04 TACCAACTGA GCTAAG GTCGGTTTTG
chr7:5879150-5879416         +     30  6.97e-04 CGCACCAATG GCTAAG CTAGCTAGCT
chr7:2205424-2206276         -    429  6.97e-04 AAATGTTTGG GCTAAG ATGCTTCGAG
chr6:48444549-48444804       -     18  6.97e-04 GGCGATCAAG GCTAAG CACGGCGGCG
chr5:7187115-7187567         -     15  6.97e-04 GCCGGAGGTT GCTAAG GTCGTGCCGG
chr4:66716934-66717246       -    208  6.97e-04 CTAGGCTTCA GCTAAG ACAGAAACCA
chr4:54611193-54611434       +    235  6.97e-04 AATGGGGTGA GCTAAG AC        
chr4:3682885-3683813         +    746  6.97e-04 CATGGTGGTG GCTAAG GGCGACCTGG
chr3:68477673-68478177       -     15  6.97e-04 GGCGCATGAG GCTAAG AACTGTTGGA
chr3:64922730-64922976       +    175  6.97e-04 CTCATCGGCC GCTAAG AGATGCAGCA
chr3:38371949-38374764       -   2633  6.97e-04 ATGAAAGTTG GCTAAG TAGCTGACCC
chr3:38349188-38350195       +    220  6.97e-04 ACCCGATAGG GCTAAG CGGAACGAAA
chr3:3061301-3061570         +     95  6.97e-04 AGCCGCTGCA GCTAAG GACGGCACCG
chr3:329758-330244           +      6  6.97e-04      CACTT GCTAAG AGCAACTCTA
chr2:69882775-69883540       +     25  6.97e-04 TCACAGTTTT GCTAAG AAACAGCAGT
chr2:69003353-69003709       +     22  6.97e-04 CGCTGCGGAG GCTAAG GAATCGGGTG
chr2:65509092-65509517       -    289  6.97e-04 AAATGGGAGA GCTAAG GTACAAAACA
chr2:4210587-4212231         +     61  6.97e-04 TTTCACTAAG GCTAAG GGTAAAAAAA
chr10:56439781-56440320      -    329  6.97e-04 TAGGCAGGAT GCTAAG CGCTCCCAAC
chr10:10631911-10632282      +    175  6.97e-04 AGGATGTATG GCTAAG AGCAACCTAG
chr10:3373850-3374170        -     26  6.97e-04 CTGCTTGTCT GCTAAG CCCCGCTTCT
chr10:13075-13506            +    262  6.97e-04 GGAGCTGCCC GCTAAG GCCCTCATCA
chr1:77742217-77742485       -     53  6.97e-04 CAGGCGGCGG GCTAAG GGGCGTGCGG
chr1:75520666-75520944       -      8  6.97e-04 TGCCTCATAA GCTAAG CTATGAC   
chr1:58111091-58111954       +    766  6.97e-04 ACCTTCTATA GCTAAG TGCGGAAGTA
chr1:50148520-50148944       -    240  6.97e-04 ACTGTAATCC GCTAAG CAAGCGAATC
chr1:6481165-6481620         +    345  6.97e-04 AACAGCTGCA GCTAAG GCCGCAATGG
chr7:62145975-62146844       -    411  6.97e-04 TAACTGTAAA GCTAAG TAAGTTAGAT
chr2:69406004-69406260       +     12  6.97e-04 CTGCCCCAGA GCTAAG CTAACGCCTC
chr3:59094841-59095107       -     35  6.97e-04 AGAAGGAAAG GCTAAG AGATCTTCGG
chr6:44577696-44578175       +    365  6.97e-04 TGCTGCTCTG GCTAAG ATTTCGTAGT
chr8:59848043-59848320       +     97  6.97e-04 GTGAGCTCTT GCTAAG GAAGCACCTT
chr10:59759697-59760309      -    273  6.97e-04 TGCTTATTCT GCTAAG GTTGACAGGA
chr9:55601597-55602220       +     93  6.97e-04 CTTTGAATAA GCTAAG GGGTGGGACA
chr7:49248134-49248652       +     51  6.97e-04 TGCAACGGGA GCTAAG AATTATTTTC
chr9:1672971-1673232         -      5  6.97e-04 TCTTAGCGTC GCTAAG GGTT      
chr4:63728308-63728681       -    143  6.97e-04 ACTATCTAAC GCTAAG CGACGTGAAA
chr2:58729138-58729726       -    340  6.97e-04 CTATGCTAAT GCTAAG TGCTACTGCT
chr7:10105852-10106324       +     16  6.97e-04 TAAAACAATT GCTAAG GTGCTGTGGC
chr8:9743405-9744376         -     96  6.97e-04 CCCAAAAGAG GCTAAG TTGTAACTCC
chr4:59465886-59466168       +    118  6.97e-04 AAATTTAGCT GCTAAG GGTCTAAATA
chr8:2229681-2230100         +      6  6.97e-04      ACCAT GCTAAG CGCACGATTA
chr5:71302805-71303202       +     12  6.97e-04 ATGTCTCGAT GCTAAG CAATGGCGCC
chr8:58994329-58994880       -      1  6.97e-04 TAACCTCTAT GCTAAG           
chr5:2621330-2621622         -     80  6.97e-04 ATACTACGAA GCTAAG CTACTTTGCT
chr9:44432015-44432291       +    145  6.97e-04 GCGAGAGAGG GCTAAG TCCCAGGTCT
chr7:55481164-55481555       +    378  6.97e-04 GTGAGCTCTT GCTAAG GTAGCACCT 
chr7:55481164-55481555       +    202  6.97e-04 AGTTTGTGTA GCTAAG TAATTTGCAC
chr3:38436277-38436673       +    283  6.97e-04 AGTTTGTGTA GCTAAG TAAGTTGCGC
chr1:4561486-4561820         +    324  6.97e-04 CCACAATACA GCTAAG GCCTTG    
chr7:364554-365058           +    175  6.97e-04 TACTAGCATT GCTAAG TTGTTTGGTT
chr7:64651324-64651660       -      1  6.97e-04 TCGTGATACG GCTAAG           
chr2:6799857-6800129         +    258  6.97e-04 ATTAGGCAAT GCTAAG TACACCTTTT
chr4:9950365-9950715         -    104  6.97e-04 GAGGATGTAC GCTAAG ATATAGCGTT
chr1:78743828-78744148       +    130  6.97e-04 ATACGTGCCA GCTAAG GTTAGATTGG
chr5:3420920-3421282         -    189  6.97e-04 TTCAATGTGT GCTAAG GCCAAGATCT
chr9:5869748-5870091         -    339  6.97e-04          . GCTAAG AGAGGATTCC
chr9:5391709-5392417         -    380  6.97e-04 AAGCTGGGGG GCTAAG GACAGGGTGT
chr6:1310653-1311003         +    186  6.97e-04 GGTGTGGACG GCTAAG TCACATGGGC
chr9:47847846-47848100       -    176  6.97e-04 GCGGGGCAAT GCTAAG ACTCTTATCA
chr8:2644889-2645166         -     59  6.97e-04 CACACTGATT GCTAAG GTATTCCTAA
chr1:72845571-72846037       +    205  6.97e-04 GTCTTATCGA GCTAAG TTTGGACAGT
chr4:64070181-64070640       -    154  6.97e-04 GCCGGCTAAA GCTAAG AGAGGGGTGT
chr9:4277030-4277313         -    267  6.97e-04 ATAAGATCAT GCTAAG CCGGACTAAT
chr2:53203439-53203726       -     80  6.97e-04 AAAAAAACCC GCTAAG CGAACGAAGA
chr6:46803637-46803967       -    254  6.97e-04 GTCGATGCGC GCTAAG CCTGCACTGT
chr6:59254583-59254902       -    220  6.97e-04 GGCCCATGGC GCTAAG GGCCTATAAA
chr3:66046835-66047445       -    376  6.97e-04 CATTCAGTTA GCTAAG TTTTTTTGTT
chr4:19260071-19260457       +    322  6.97e-04 ATTCATTTTG GCTAAG CAAGCTTATT
chr3:7241794-7242093         -    280  6.97e-04 ATTTTAGGAT GCTAAG AGAACATGCT
chr4:65957041-65957367       +    136  6.97e-04 TCGATACATG GCTAAG TTGTCCCAAA
chr3:68426029-68426347       +    138  6.97e-04 CCATAAGGTA GCTAAG GAATCTCAAG
chr1:8859088-8859360         -    158  6.97e-04 TCAAGAAGAT GCTAAG GCCTTGTTTA
chr6:10699502-10699750       -     17  6.97e-04 CGCCTCTGGT GCTAAG GGGATATCAG
chr4:66150609-66150883       +     63  6.97e-04 GGTGGTTGTT GCTAAG CTAATGACAA
chr6:4171698-4172183         +    288  6.97e-04 AGCATATCAT GCTAAG TAACCATGGT
chr3:18405220-18405516       -    269  6.97e-04 GTTTTGGGTT GCTAAG AGAATCTCCT
chr3:15907234-15907688       +    113  6.97e-04 TGAGGCGGAA GCTAAG CCTGCTCCTG
chr1:79547531-79547811       +    177  6.97e-04 TGGTTTTGGT GCTAAG GTTCTCAACA
chr1:17361421-17362020       -    166  6.97e-04 CCTGTAGTAC GCTAAG CCCTGATTGA
chr1:69595678-69595969       +    280  6.97e-04 CACCTAATAG GCTAAG CCAAAAG   
chr9:5549278-5549595         +     15  6.97e-04 TTTGATCAAG GCTAAG GAACCACTCT
chr1:56981460-56981832       -     26  6.97e-04 GTTTGGGGCT GCTAAG TTATGTCATA
chr5:4676229-4676532         -    165  6.97e-04 TTATTGAGTG GCTAAG CATCTCCTGC
chr5:4676229-4676532         +    131  6.97e-04 CAGGTCGAGC GCTAAG TTTGAATTAA
chr8:1216273-1216751         +    375  6.97e-04 CTCGTCCAGT GCTAAG CCTCACATTA
chr1:10804241-10804639       -    238  6.97e-04 TTCTCCTCGT GCTAAG ATTAAACAGG
chr1:13378718-13379431       -    254  6.97e-04 TAATTAGGTC GCTAAG TGTTGGGGGC
chr3:59657995-59658442       -    326  6.97e-04 CATAGTATCC GCTAAG TTCACGGGCT
chr8:59701903-59702432       -    302  6.97e-04 TTCCTTGTAT GCTAAG ACTAGGTGAA
chr8:59701903-59702432       +    185  6.97e-04 AGGTGCCAGT GCTAAG ACATCTTTTT
chr8:59089251-59089518       -    236  6.97e-04 CGAGCGCGAG GCTAAG GGGGACGACA
chr8:59089251-59089518       -     73  6.97e-04 AAAAGAGAAG GCTAAG GGCATTATGG
chr4:54556345-54556741       +     32  6.97e-04 CAAAGCTCTA GCTAAG GTTCTTGCAG
chr4:6197759-6198135         +     60  6.97e-04 ACACGTGGCA GCTAAG CCCCATAAGA
chr6:2329605-2330097         -      8  6.97e-04 AAAAGAATCA GCTAAG AAAATCA   
chr7:59619668-59619996       -     16  6.97e-04 TAGTTAAAAG GCTAAG GCACGAGCCC
chr1:76167567-76167916       +    261  6.97e-04 TGTTGGAGAT GCTAAG GCCGAAGTCA
chr10:60562738-60563092      +     96  6.97e-04 TTGATCAACG GCTAAG AATAGATATT
chr10:60562738-60563092      +     12  6.97e-04 TAATCCAACG GCTAAG AATAAATATT
chr4:63684316-63684998       -      6  6.97e-04 GGTAAAAATG GCTAAG AAGGC     
chr3:5345057-5345389         +    294  6.97e-04 CCGTTTGGTA GCTAAG TACGTCGCAC
chr7:17673419-17673667       -    128  6.97e-04 CCTATTCTTT GCTAAG GAAATGACAA
chr2:8501531-8501821         +    276  6.97e-04 TTCATAGTTA GCTAAG GAGACTTTTT
chr2:75663320-75663695       +     21  6.97e-04 CTATGTGTTG GCTAAG ACACTTCAAG
chr1:32543581-32544166       +    289  6.97e-04 TAGATTGTTA GCTAAG GATGTACCTT
chr2:77381369-77382116       -    287  6.97e-04 AGATTCAGCA GCTAAG CTCAAGCAGA
chr3:5681238-5681725         -    360  6.97e-04 GCCGCGAGAA GCTAAG TTGCCACAGA
chr9:50576556-50577003       +    100  6.97e-04 TTGCCTACAT GCTAAG AAAACTCTTC
chr2:974289-974879           -    508  6.97e-04 TGTTTATATA GCTAAG AACAGCCCCT
chr3:71199474-71199914       -    427  6.97e-04  AAACCTGGA GCTAAG CAAATGGACA
chr1:5753396-5754166         -    496  6.97e-04 AAACATATCT GCTAAG GGGTGCATAT
chr5:67095181-67095489       +    186  6.97e-04 GAAAAGCTTG GCTAAG ATGGGGTCAG
chr2:72086320-72086601       -    158  6.97e-04 TGCTCGAGTG GCTAAG ATGTTAGGTG
chr5:18456270-18456596       -    190  6.97e-04 TGGTGATTTT GCTAAG GGTGATACCA
chr10:5241624-5242080        -    129  6.97e-04 AAAAACCGAA GCTAAG AATCTTTTAA
chr1:11979411-11979654       -    149  6.97e-04 CACCTGTCCT GCTAAG CACGTCTCAC
chr7:58060165-58060622       -    344  6.97e-04 CGGTCTACAA GCTAAG GCGGTCTGAG
chr4:624346-624770           +    286  6.97e-04 AGAAGCGCAC GCTAAG CTGCGGCTGC
chr10:48200516-48201041      +      1  6.97e-04          . GCTAAG GCTTGACCAC
chr3:50992053-50992358       +    175  6.97e-04 TAGCAGAGAT GCTAAG GTTGGAATCA
chr3:50992053-50992358       -    142  6.97e-04 TAGAAGTCCA GCTAAG CATTGACTTC
chr3:1700873-1701351         +    192  6.97e-04 TATCTTGCAA GCTAAG ATAGAACTTG
chr5:62874834-62875758       +    523  6.97e-04 CGTTAAAACT GCTAAG GCTCCGTTCA
chr3:11866936-11867237       +    274  6.97e-04 TATTTAGGTA GCTAAG TACTACTCCA
chr1:55305356-55305948       +    176  6.97e-04 CAATGCCTAA GCTAAG CTCTTTCGTT
chr3:5993935-5994296         -    229  6.97e-04 AAAGATCTTT GCTAAG CTCCAGAACG
chr2:21221035-21221343       +     23  6.97e-04 GAAGGACGTG GCTAAG AAAGGTTAGT
chr5:70001269-70001534       +    115  6.97e-04 TGGCTTATCA GCTAAG CAAATAGGAC
chr3:65458218-65458831       -    398  6.97e-04 CGGCTCTACG GCTAAG CTACAACCAC
chr3:73364955-73365649       +    341  6.97e-04 TAAAAACACA GCTAAG AGAATAATTT
chr2:60419561-60419833       -    130  6.97e-04 AATTATTCAA GCTAAG GATTGCCAAT
chr3:66145459-66145765       +    134  6.97e-04 CTTGAGGTTA GCTAAG GAAGGGTGTC
chr8:3840032-3840318         +     61  6.97e-04 AAACTCTACA GCTAAG GGCACAGGGC
chr4:56179677-56179970       -    190  6.97e-04 GAAGAGCCCC GCTAAG CGAACGAAGA
chr7:5792780-5793267         -     23  6.97e-04 CTTGCAAAGA GCTAAG CTCCCGGTCG
chr9:3944326-3944623         +     31  6.97e-04 GGCAGACACC GCTAAG CCTGCAGATG
chr3:69935418-69935693       -    146  6.97e-04 GCAGCCGGGT GCTAAG GCAGCAGGAG
chr2:73667397-73667752       -    297  6.97e-04 CGTGTGCTTG GCTAAG CCGCCACCAC
chr6:41088026-41088306       -    190  6.97e-04 GAAGAGCCCC GCTAAG CATGAGGAGA
chr2:74665768-74666111       +     73  6.97e-04 CCTTTTACTT GCTAAG GTAAGCATTT
chr2:1684718-1685095         +    193  6.97e-04 CTCTGGTCGT GCTAAG CTACGGGATC
chr4:62891441-62891736       +    174  6.97e-04 GTCGTGGTGG GCTAAG GTAATCCGCA
chr2:58591819-58592073       +    131  6.97e-04 TGACAGAATT GCTAAG GCAATGAGCA
chr5:4185449-4185708         +     19  6.97e-04 CTAAGCTTTC GCTAAG TAGCGTCACT
chr5:4185449-4185708         +      8  6.97e-04    GAATGAC GCTAAG CTTTCGCTAA
chr6:53637776-53638110       -    251  6.97e-04 CAAGGCCTAC GCTAAG AGATTACGGA
chr1:63419422-63419706       +     90  6.97e-04 GGGTACGGTA GCTAAG GATGAAAATA
chr1:5317188-5317483         -     59  6.97e-04 ATACTGATGA GCTAAG GTAGAAGTTG
chr8:54718144-54718854       +    218  6.97e-04 ACAGATCCGA GCTAAG TGGAAACTTC
chr3:67971335-67971983       -    354  6.97e-04 AAATTTACAA GCTAAG CATAATTGCT
chr4:14913719-14914092       +    281  6.97e-04 TTGCTTAGAG GCTAAG TTTAACCCTG
chr9:57927316-57927760       +    370  6.97e-04 AATTAGGTGA GCTAAG AGTCCTGTTT
chr1:28080777-28081092       -     56  6.97e-04 TCGTTTGTCG GCTAAG CCTATTCGCT
chr4:2932937-2933228         -     77  6.97e-04 CCTAAGTTTA GCTAAG CAACGTGCTT
chr1:75134013-75134478       +     81  6.97e-04 GAGTGTCTCC GCTAAG CCTTCAGTTA
chr6:53129294-53129677       +     86  6.97e-04 ATATTGTCAT GCTAAG ATCTATTTCA
chr4:2271494-2271777         -    278  6.97e-04          G GCTAAG TCTTTCCTTA
chr4:5569977-5570490         +    205  6.97e-04 CCATCGTAGT GCTAAG GGCACAGTCT
chr2:71731550-71732322       +    438  6.97e-04 AGGTGGCAGC GCTAAG ATCAGAGGTT
chr2:41893863-41895483       +    376  6.97e-04 TGGTCTCGCT GCTAAG GGAGAAGGAG
chr5:3106821-3107347         -    238  6.97e-04 ATGGCTCTTG GCTAAG CAGAAATGAT
chr6:6500113-6500393         +    186  6.97e-04 GTCTTTGATC GCTAAG ATATGTGGAA
chr3:69135492-69135804       -     72  6.97e-04 AATGTGTTTG GCTAAG TGTTCGAAAA
chr1:13327484-13327911       -    268  6.97e-04 GTGTGCTAAC GCTAAG GTGACATATC
chr4:1193314-1193789         +    471  6.97e-04 GGTGTTAACT GCTAAG           
chr2:49654917-49655527       +    362  6.97e-04 AGGAGGTCAA GCTAAG GTGACTTTAG
chr5:4824807-4825154         +    325  6.97e-04 TGTTCAGGTA GCTAAG GCTGCAATTT
chr10:7390874-7391123        +    120  6.97e-04 CTCATGTTGG GCTAAG ACGCCCAATG
chr4:67686553-67686901       +    116  6.97e-04 TACCAACGCG GCTAAG TAAAAGAAGA
chr10:50084115-50084467      -    166  6.97e-04 GGCATTACAT GCTAAG GATTGCCAAT
chr9:23771059-23771412       -    131  6.97e-04 CGTACACCGA GCTAAG TATCCCTTAC
chr2:9424895-9425423         -    177  6.97e-04 CTCCTCTTCT GCTAAG CATCAGTACA
chr2:14399490-14399746       -    150  6.97e-04 CCTACTAAGT GCTAAG GTGTATAGAA
chr2:53466401-53466647       -     22  6.97e-04 CATTGGTGCA GCTAAG TGACCTTAAT
chr5:10492594-10492980       -    150  6.97e-04 TATAAGTGTG GCTAAG TTTATATGAA
chr3:2068864-2069523         +    224  6.97e-04 GGAAAACAGG GCTAAG TGGCCCTATT
chr8:2581936-2582415         +    177  6.97e-04 AGGTTCAGCG GCTAAG AGGTGTTGCA
chr8:56237895-56238143       +    178  6.97e-04 TGATTGTGAT GCTAAG CCTTTCCTGC
chr3:74128742-74129182       +    107  6.97e-04 GACACCGTCT GCTAAG TTTAAGAACC
chr10:14153853-14154286      +     39  6.97e-04 CTGCAGTGTG GCTAAG GAGCAGGAGG
chr9:16975598-16976205       -    576  6.97e-04 ACAGATCCGA GCTAAG TGGACACTTC
chr4:56441576-56441829       -    167  6.97e-04 TGGCAAAGAG GCTAAG AGCCAGATTC
chr7:1418691-1418994         -    231  6.97e-04 ATTGTTACAG GCTAAG CTTTTCAGTG
chr5:8214211-8214491         +    259  6.97e-04 TCTGGCCCTA GCTAAG TGCCTTGGTG
chr8:61191732-61192100       -     58  6.97e-04 AGAGTGTGCC GCTAAG AATAGAACAG
chr3:66205441-66206040       -    181  6.97e-04 TCTAAAGAAA GCTAAG GCACTTAAGA
chr3:14762263-14762556       -      5  6.97e-04 TCCCGCAGTT GCTAAG CCAC      
chr2:68888417-68889176       -    624  6.97e-04 CAAGATCCCA GCTAAG GGCCATGCTG
chr3:9496331-9496728         +    210  6.97e-04 GGTATTTACG GCTAAG CAAAAAAAAC
chr3:9496331-9496728         -    113  6.97e-04 CATCCAGACG GCTAAG GGGGTGTTTG
chr6:45636744-45637341       +    564  6.97e-04 AAACTCTTCT GCTAAG TTTTTTATTT
chr2:11969815-11970069       +    186  6.97e-04 TAAGGAGGGG GCTAAG AAAGGTTAGT
chr5:6147107-6147572         +     71  6.97e-04 TGGTTCGGTG GCTAAG AGGTGTAGCA
chr2:64761382-64761956       -    554  6.97e-04 CATTTGTTTA GCTAAG AAAGAATAGA
chr8:58497642-58498035       -    377  6.97e-04 AAAATCAAGT GCTAAG AGGGAGAGAA
chr3:55697490-55697876       +    228  6.97e-04 GGTGGAGACA GCTAAG CAGAGATTAG
chr1:79772130-79772605       +    196  6.97e-04 CATGGGCGAC GCTAAG AGCAACCACA
chr7:2732725-2733253         -    216  6.97e-04 GTTGTAATCA GCTAAG CATACATATT
chr5:5174937-5175496         +    442  6.97e-04 CTATGATTTT GCTAAG GTCGACAAGG
chr7:54285940-54286248       +    177  6.97e-04 AGCCGGAACC GCTAAG ATAATTCTAT
chr3:8258314-8258793         -    180  6.97e-04 GAGCACTATG GCTAAG CGCCAGAGGC
chr8:10161382-10162139       -    212  6.97e-04 GAGCCGCCCT GCTAAG GTACGACCTG
chr2:70664553-70665239       -    110  6.97e-04 TGACTTATTA GCTAAG TGAACAAACG
chr9:2764859-2765158         +    202  6.97e-04 AAAAGAGTGC GCTAAG AGCAAGAGCA
chr4:59161725-59162299       -    498  6.97e-04 GAAAAAAACA GCTAAG GATGAAAAAT
chr1:63853982-63854319       +    183  6.97e-04 CCTGTATCGC GCTAAG CATGATCAGC
chr10:17469785-17470173      +     22  6.97e-04 TGAAAGCTAT GCTAAG AAGAAAAAAA
chr8:16240137-16240469       -     26  6.97e-04 GTCTTTTTAT GCTAAG TTTCTTAGTT
chr4:65443972-65444288       -     37  6.97e-04 CCTGTGGAGG GCTAAG AAGAAGTACT
chr1:62451326-62451748       -    303  6.97e-04 CACATAGCGA GCTAAG AATGGATTCA
chr6:47389810-47390076       +     67  6.97e-04 TACGTCTGCA GCTAAG ACTTTTAGGG
chr3:10013107-10013558       -    270  6.97e-04 AGTCTTTTTA GCTAAG ACAAACATTT
chr8:59779006-59779267       -    145  6.97e-04 TTGCGTCCAG GCTAAG GTACAACCCA
chr7:59029632-59029900       -      8  6.97e-04 CTCAACAACG GCTAAG CATGAAT   
chr8:50196795-50197197       +    278  6.97e-04 CTCTGCTAGA GCTAAG GTAGAGGATG
chr5:61238143-61238954       -    362  6.97e-04 ATCCTTGTTA GCTAAG CCAAACCTCT
chr10:58853026-58853379      +    167  6.97e-04 CTAATTGCCA GCTAAG TTGGCTGTAG
chr8:3040700-3040953         +    170  6.97e-04 TTAATCCCTA GCTAAG GAGGGTGGTA
chr2:42662136-42662433       -     94  6.97e-04 GTGAGCTCTT GCTAAG GTAACACCTT
chr6:53469546-53469840       +     51  6.97e-04 CCCTAGAGAC GCTAAG CAACTCTATT
chr10:60801977-60802245      +    259  6.97e-04 CCATCAGCTG GCTAAG CTTCC     
chr3:57460033-57460389       -     12  6.97e-04 AGCGGGAAAT GCTAAG GGCACTGGGT
chr8:4639813-4640087         -     10  6.97e-04 GATAGACCTT GCTAAG GCTTTTGAC 
chr3:11197181-11197592       +    215  6.97e-04 TAGCTCAGTT GCTAAG CATGACAAAA
chr3:73871853-73872232       +    159  6.97e-04 GTCTAAAGCT GCTAAG GAAGTCATAA
chr10:14652307-14652737      +      7  6.97e-04     AGGCCT GCTAAG GAAACAGTCA
chr5:58544660-58545204       +    326  6.97e-04 GAATTCTTTG GCTAAG CCGTCTATCA
chr8:7823941-7824197         +     82  6.97e-04 AGTATGCATG GCTAAG AGCACTCACA
chr3:4844913-4845242         +    244  6.97e-04 CCCGTGCGTT GCTAAG GGAATCTTAA
chr10:54370981-54371533      -    454  6.97e-04 TTCGGGCATA GCTAAG GACGGAGACC
chr1:12637313-12637606       -     77  6.97e-04 AACTTATTCT GCTAAG TTATGTTGCT
chr2:76257736-76258231       +     72  6.97e-04 CAGAGGTGAA GCTAAG GCTTGCCATT
chr6:59164798-59165055       -     57  6.97e-04 GCCTAGTGCA GCTAAG ATGCGACGGG
chr1:70656814-70657212       +    252  6.97e-04 AAGTGGCGGC GCTAAG CGACAAGCAA
chr3:57648779-57649267       +    251  6.97e-04 TTTGTGTTTT GCTAAG AGTTGCAGTC
chr7:4758739-4759016         -     90  6.97e-04 TTCAAATTGA GCTAAG ATCGAGATGT
chr5:3502433-3502728         -     35  6.97e-04 CTTGAATAAG GCTAAG GGCCACAGAC
chr10:18440088-18440354      +     99  6.97e-04 CTGGCGGTTG GCTAAG AGAATCATCT
chr3:46392037-46392299       -    251  6.97e-04    CTGGTTG GCTAAG AGGAGGATGT
chr2:64704079-64704961       +    810  6.97e-04 CAACTTTTAA GCTAAG CTTGAAAGAT
chr9:47557493-47557916       +    140  6.97e-04 GCCTCCAAGT GCTAAG AGGACAAAGT
chr9:50467777-50468161       +    186  6.97e-04 AGGTACCATG GCTAAG GTGAAGAAGA
chr10:985976-986644          -    607  6.97e-04 TGATCATTCT GCTAAG CCAAACGCAT
chr3:61912743-61913008       +     33  6.97e-04 CGGAGAGGCG GCTAAG TACGGATAAT
chr9:42937737-42938028       +    183  6.97e-04 CTGGCTAAAT GCTAAG GTGGAGGAGA
chr2:69408666-69409071       -    401  6.97e-04          . GCTAAG CCTTATGATA
chr8:1450632-1451030         -    242  6.97e-04 TCATGCATGT GCTAAG ATTCGATGTG
chr6:49372351-49372732       -    185  6.97e-04 TAAGCAAGGA GCTAAG AGCATCCTCA
chr9:8907866-8908266         +    338  6.97e-04 GTGAGCTCTT GCTAAG GTAGCACCTT
chr1:66716571-66716925       +      1  6.97e-04          . GCTAAG GTAGCATGGA
chr9:49401416-49401783       -    129  6.97e-04 TTGACTGCAA GCTAAG CGTTGCCTAG
chr10:4636985-4637385        -    377  6.97e-04 CGCCGGCGGC GCTAAG GATGACCGGC
chr1:78778223-78778570       +    199  6.97e-04 CCAGTAAGTG GCTAAG TGATGGATGC
chr6:31089134-31089384       +    226  6.97e-04 TCCAGTGGCA GCTAAG CCACCGTTCC
chr4:60863709-60864074       -    261  6.97e-04 AAGAGAGATT GCTAAG GTCACCTCTC
chr3:5441772-5442440         -     11  6.97e-04 CATTTGTGGG GCTAAG AAAAGGAATT
chr1:63421043-63421387       -    170  6.97e-04 CGTGCGAATA GCTAAG GCTTGAGGCA
chr2:75310110-75310360       +    180  6.97e-04 GCCGCTCCTA GCTAAG AGCAACTCCA
chr10:5492948-5493887        -     22  6.97e-04 CTCTCTTCTT GCTAAG AGGAACAAAG
chr2:55412241-55412823       +      8  9.29e-04    CAGAACC GGTAAG ACGCATAGAA
chr9:803562-803924           +     96  9.29e-04 TTCATCTCCT GGTAAG CTCCTGCTCC
chr4:2075325-2075739         +    150  9.29e-04 TTAGAGATAG GGTAAG AGGGTACCTG
chr2:6967266-6967687         +    399  9.29e-04 GGTCAGGCCA GGTAAG TGTGGGGGGC
chr2:73086480-73087020       +    137  9.29e-04 CACAGGGGAT GGTAAG GGCGGCCTAT
chr8:2080526-2081085         +    321  9.29e-04 CTATCTCAGA GGTAAG CAGATGCGAC
chr4:51290124-51290565       -     38  9.29e-04 GAATGATGAT GGTAAG GTAGTCACTT
chr4:373874-374363           -    108  9.29e-04 GAATTGTGCA GGTAAG ACGTGTCGAG
chr3:70300863-70301339       -    163  9.29e-04 ACGAAAAAGA GGTAAG GACTACAGTG
chr5:8456367-8456976         -    445  9.29e-04 AGTACGGCCA GGTAAG GAACGGCAGC
chr2:69702162-69702480       +     62  9.29e-04 CGAGGTCTTC GGTAAG TTCTGCGATT
chr3:51909293-51909578       -    189  9.29e-04 CCGTGCACTG GGTAAG CGCGAAGCGA
chr1:73324809-73325257       +    117  9.29e-04 ATACGTTGCA GGTAAG TTTACCTGCA
chr1:15754756-15755012       +    138  9.29e-04 TCCAATCTCA GGTAAG CGTGGTATAT
chr1:15754756-15755012       -     78  9.29e-04 TGGCAAGGAT GGTAAG GGAGAAGAGC
chr5:7340716-7341155         -    243  9.29e-04 AGGCGAGGAA GGTAAG CGAGCCTGAG
chr7:59403176-59403589       +    176  9.29e-04 AGAGAGATAG GGTAAG GTGATAATTA
chr1:17936691-17937125       +    201  9.29e-04 CGACAGTACC GGTAAG GCAGTTTAAA
chr3:6836557-6836882         -    234  9.29e-04 CACGCGTCAA GGTAAG AAGGGTTAGT
chr4:2676662-2676940         +    146  9.29e-04 ATTTTTTGTT GGTAAG ATCATTGTAT
chr3:159269-159630           -    253  9.29e-04 CTCCGACATT GGTAAG ATTTGAGGGG
chr9:45415711-45416475       +    495  9.29e-04 CTTCCTAATA GGTAAG TATTACAGAA
chr2:67434522-67434817       +    202  9.29e-04 CATAATATAT GGTAAG CACCATCCTA
chr1:63291867-63292186       -    149  9.29e-04 GTAGGTGATA GGTAAG TTCATCCAGC
chr2:1255642-1256049         -     33  9.29e-04 ATGGTATGAT GGTAAG TAAGGTCCAG
chr4:48101253-48101684       +    201  9.29e-04 CGTCGCCATG GGTAAG CCACCGCCAG
chr3:67595992-67596327       +      1  9.29e-04          . GGTAAG GTCGGCGACG
chr3:359305-359789           -    285  9.29e-04 TCTTGGGCTG GGTAAG GTATGCTTTA
chr3:65961459-65961796       +     11  9.29e-04 GACACGAAGC GGTAAG TTCTCACTTT
chr5:4844559-4844885         +    261  9.29e-04 CGGTTTGAGA GGTAAG GCCACTTCTC
chr3:72059338-72060263       +    594  9.29e-04 AGTAGTCATG GGTAAG CACCCAGGAG
chr1:2739605-2740115         -    369  9.29e-04 GCGGCTGCGA GGTAAG GGACCTTTGC
chr2:77112129-77112436       -    203  9.29e-04 CAATGACAGG GGTAAG GCACCACCCC
chr9:50438478-50438719       +     37  9.29e-04 AAACTCTTCA GGTAAG CCTTCATTGC
chr6:39351702-39351960       +    248  9.29e-04 ATTTGAGATT GGTAAG CCCCTC    
chr8:3056223-3056468         +     48  9.29e-04 GGATGGAATT GGTAAG ATTGAGGTGA
chr10:8247751-8248080        +    186  9.29e-04 TTGATAGCTT GGTAAG AGACATGTGG
chr5:2042745-2043110         -    182  9.29e-04 GTCTTCCCTG GGTAAG CATCAATAGC
chr7:59828068-59828338       +    130  9.29e-04 CTAGCTAGTA GGTAAG CAGCCCATGA
chr3:64914112-64914544       -    108  9.29e-04 AGGTTTGTGT GGTAAG GAATCCTAGT
chr9:57537418-57537899       -    142  9.29e-04 TTGTGGTGTT GGTAAG CTGTGGCAGC
chr4:57544071-57544920       +    215  9.29e-04 AGCTGACCTC GGTAAG AAACCAGACC
chr8:53065677-53065927       +    229  9.29e-04 ACAAACGGGA GGTAAG TAAGCATCAG
chr8:53065677-53065927       +     79  9.29e-04 ACTTTTGCTT GGTAAG AGCAGACAGC
chr1:5276507-5276866         -    151  9.29e-04 TCTCAAGCAG GGTAAG GAGGTACATG
chr1:65104279-65105025       -    243  9.29e-04 CCCCTTGCTT GGTAAG CACACAGGTT
chr4:2403873-2404376         -     85  9.29e-04 CAGTGGTGAT GGTAAG CTTCCCATAC
chr2:76785552-76786142       +    335  9.29e-04 TCTTCCCCAG GGTAAG GTAGCCTTGT
chr4:8185798-8186133         +     60  9.29e-04 GATTGGCATG GGTAAG TGCGGATTTG
chr1:11986420-11987119       +      3  9.29e-04         AT GGTAAG AGAGGTAGGC
chr7:49249103-49249617       +    390  9.29e-04 GCACATATCA GGTAAG AGAACTGCCA
chr5:16166156-16166603       +     94  9.29e-04 GAAGTAAACT GGTAAG TTTGTGCTTT
chr8:61193836-61194198       +    183  9.29e-04 AAAAGGTATT GGTAAG CATAACAAAG
chr1:58009993-58010329       +     58  9.29e-04 GTTGAATCGG GGTAAG CTTGCTGTTT
chr5:6409283-6409595         -     40  9.29e-04 TTCCTTCCAG GGTAAG GGCTTGCCAC
chr3:66769475-66770123       +     19  9.29e-04 GATAAGTTTT GGTAAG TGCTAATTTG
chr1:11933069-11934140       +    506  9.29e-04 TATATCATCT GGTAAG GGAAAATAGA
chr1:63830735-63831046       +     67  9.29e-04 GATGATCCTG GGTAAG CAGCTTATTC
chr4:15443780-15444853       +    291  9.29e-04 CCATTATCAA GGTAAG TTTTCTTTCT
chr4:50777840-50778482       -     45  9.29e-04 GCGCGCCGAC GGTAAG ACCTTCCCAG
chr2:11144746-11145151       +    294  9.29e-04 TGGGCCCTCT GGTAAG GAACCTTCTG
chr6:59077349-59078236       -    152  9.29e-04 TTGTTTTCTG GGTAAG TAGCTAGCTT
chr1:3312417-3312687         +     35  9.29e-04 TCCAGCATGA GGTAAG CTGCAGATTC
chr8:61625269-61625580       +    147  9.29e-04 TGACTGCGCC GGTAAG CTCTCCTGCA
chr8:696042-696452           -    245  9.29e-04 GCCGTGGTTT GGTAAG GATGCTGTCC
chr4:53270469-53270862       -    113  9.29e-04 GCACAAAGAG GGTAAG GGAGCGGCGG
chr5:65437051-65437352       +      3  9.29e-04         GT GGTAAG TATATAATTT
chr4:1225057-1225483         +     56  9.29e-04 GAGGCGTGAT GGTAAG AAAGGATTGC
chr1:75505324-75505637       -    138  9.29e-04 CGCTCAAGCA GGTAAG TGGCGTGCGC
chr9:90255-90769             -     16  9.29e-04 AGCGGCATCG GGTAAG CCAAGCCATT
chr3:69750343-69750605       +     31  9.29e-04 CTCCGGAGCT GGTAAG CCGGCGGGCT
chr2:12410316-12410888       -    148  9.29e-04 TCATGAGCAC GGTAAG AGAGTGTACT
chr8:1922979-1924263         +     77  9.29e-04 CATACCCATA GGTAAG ATCCTTCTTG
chr4:54751519-54751769       -    151  9.29e-04 AAGCTCGTCA GGTAAG CCAGCATCCC
chr9:4931511-4931858         +    146  9.29e-04 CAATGGAGCT GGTAAG GGGGGTGATG
chr9:47526303-47526717       -    327  9.29e-04 GGATCCGTGT GGTAAG GAAAAATGGG
chr8:56142110-56142375       +     87  9.29e-04 CTCATTTATA GGTAAG AGAGGGGGAG
chr8:2490000-2490419         -    202  9.29e-04 CATCGAGGTC GGTAAG GACTCCACCT
chr7:43545223-43545841       +    417  9.29e-04 ATGCTGATAT GGTAAG CTTGACAATA
chr7:43545223-43545841       +    136  9.29e-04 TCAATGGTGC GGTAAG CATTTTAACG
chr7:222670-222952           +    275  9.29e-04 AGGAGCCTGT GGTAAG ACG       
chr6:58956960-58957275       +     75  9.29e-04 CCTCAGTGCT GGTAAG CTGACAGAGA
chr6:6400992-6401245         +    145  9.29e-04 GCTGTGGTGG GGTAAG GCAAGGCTAG
chr5:70232658-70233648       -    657  9.29e-04 TGGTGGTGAT GGTAAG GGCCGATCGA
chr5:6992893-6993166         -      1  9.29e-04 AGCTGCTGCT GGTAAG           
chr5:2550411-2550963         -    391  9.29e-04 TAGTATTCCA GGTAAG AGTGGCTGCA
chr4:63337706-63338282       +    428  9.29e-04 CGTTGCTGTC GGTAAG CGATCGTTAG
chr4:56423868-56424302       -    285  9.29e-04 GCAGGTGGCC GGTAAG GTGCAAGCGG
chr4:7635139-7635702         -    177  9.29e-04 TATTGGCTTT GGTAAG AGTAGAATTG
chr4:3571457-3571878         +    263  9.29e-04 CTGCGGCTAT GGTAAG AGTGGGAGAC
chr4:1685561-1686392         -    389  9.29e-04 GTCATAGCTA GGTAAG AGTACGAATG
chr3:70945931-70946273       +    316  9.29e-04 CCAGCCGCAT GGTAAG GCCCATTTCC
chr3:28845304-28847097       -    780  9.29e-04 GTTACGAAAT GGTAAG AAAGATAAAA
chr3:5537743-5538445         +    446  9.29e-04 CTGTGTCCCA GGTAAG GATGAAAACA
chr2:61790063-61790373       -    187  9.29e-04 GTTTCTTGAC GGTAAG GGAAGAAGAA
chr2:59451904-59452700       -    130  9.29e-04 AAGTGGGACC GGTAAG TCAGCCACTC
chr2:41901867-41902709       +    198  9.29e-04 CTACTTTCCT GGTAAG ATAGAGCGAA
chr2:7835660-7836002         +     83  9.29e-04 GGTTGTTAAA GGTAAG AGCTGCATGG
chr1:77742217-77742485       +     11  9.29e-04 GTGAGAGAGA GGTAAG CTGGACTAAA
chr1:77030579-77030834       -    250  9.29e-04          C GGTAAG TTTCTGCCAG
chr1:56520621-56521174       +    311  9.29e-04 AGCAGCCTCT GGTAAG CTCCTCGAGT
chr1:34052603-34052916       +    125  9.29e-04 AGGTATGGAG GGTAAG GCCAAAGACA
chr1:10417337-10417714       -    198  9.29e-04 CCAATGGTGG GGTAAG AAATATGATA
chr1:4267192-4267452         +      7  9.29e-04     ACGACC GGTAAG TGATCCCTGC
chr1:1467359-1467639         +    256  9.29e-04 CCTCGACGGG GGTAAG GGCTACGTGG
chr7:2191862-2192126         -     95  9.29e-04 TTGAACCACT GGTAAG AAGGCATCCG
chr8:59371937-59372262       -    199  9.29e-04 TGTCCTCCAT GGTAAG CCCGTTTCTT
chr10:42431924-42432363      -    182  9.29e-04 CATTCAAACA GGTAAG TAAACATAAT
chr2:53394031-53394525       +    302  9.29e-04 CAACCAGTTT GGTAAG AACCGGAAGT
chr10:4783813-4784133        -     34  9.29e-04 CAGCAGTGAT GGTAAG ACAGTTCAAA
chr9:1672971-1673232         +    156  9.29e-04 AGGTAGTCCA GGTAAG CCACAGCCCA
chr4:47847159-47847739       -    566  9.29e-04 GGGTCAAAGA GGTAAG ATAAACGATT
chr3:74302210-74302680       +    258  9.29e-04 CTTCATCTTA GGTAAG TTTGACCAAA
chr9:52352719-52352972       -     43  9.29e-04 GTAATAAAAA GGTAAG CCAAGTTTCT
chr3:38378310-38378693       -    163  9.29e-04 GCTTTTTCAG GGTAAG AAGGGGTAGA
chr7:58657137-58657518       +    300  9.29e-04 CGATGCCGCA GGTAAG TGGACACGAG
chr3:55442198-55442962       -    360  9.29e-04 CAACCTGTCG GGTAAG CTGCTAAGCA
chr6:60274578-60274899       +     92  9.29e-04 TAGGGCAACT GGTAAG GTAAACCCAA
chr7:59185868-59186123       -     71  9.29e-04 AGTTGGCATT GGTAAG CTAGCGAGAA
chr7:364554-365058           -     10  9.29e-04 GATTATCTTT GGTAAG AGTTACACC 
chr1:18614383-18614717       +     84  9.29e-04 CTGGGCCTGG GGTAAG GTTTCGCTGA
chr1:67846909-67847220       +    209  9.29e-04 GCTCACCACT GGTAAG TTGCAACTCA
chr3:67616015-67616349       -     89  9.29e-04 AAGCATGTAG GGTAAG GGGATAGAGG
chr3:56944938-56945560       -    113  9.29e-04 TCGAGAACGT GGTAAG TGTACTCCCC
chr1:76909742-76910076       +    140  9.29e-04 CTCAAACGAG GGTAAG GTAATTCATT
chr2:76516792-76517407       +    283  9.29e-04 ATCTGTGGAA GGTAAG CCAAAAGGTT
chr2:71513982-71514512       +     16  9.29e-04 TATAGGCTAT GGTAAG TGTTTCCACT
chr1:73663660-73663939       +    245  9.29e-04 CTTAGGAAAA GGTAAG GGGAGTGTTG
chr2:6007019-6007447         +    173  9.29e-04 AGTCCATTCG GGTAAG TGTGGTTGAC
chr6:51652939-51653212       -    244  9.29e-04 AACTAAACTA GGTAAG TTTCCTCCCT
chr2:74078370-74078922       +    402  9.29e-04 GTCCTGTTTT GGTAAG AACATCATCA
chr10:22099103-22099797      +    556  9.29e-04 AGGTATAGTT GGTAAG ACACTGGTAG
chr1:79547531-79547811       +    257  9.29e-04 CTTTTGTGCC GGTAAG AAAGCAAAAC
chr3:10696718-10697094       -    313  9.29e-04 TGGCCTCACA GGTAAG AGGAAGCGAG
chr6:53638453-53638823       +     87  9.29e-04 ACTTGCTGGC GGTAAG GTTTTTTTCA
chr7:11793421-11794370       -    126  9.29e-04 AAAGAGTTAT GGTAAG GAGAGGCCCT
chr4:54271455-54271993       -    163  9.29e-04 AGATTCGGCT GGTAAG CTTAAACGAG
chr2:73405733-73406127       -     15  9.29e-04 ATAAGCAGGC GGTAAG CTTACAGTCA
chr8:5831279-5831690         -    147  9.29e-04 TGATCCTCAT GGTAAG GGGCCGCTGC
chr2:4562527-4562946         -     77  9.29e-04 CATATAACCG GGTAAG AGAGGTAAAA
chr2:9068310-9068873         -    150  9.29e-04 ATTAATTAAA GGTAAG AAGACCAAAT
chr10:61022105-61022600      +    420  9.29e-04 CATTCTTGCA GGTAAG ATTTACAGCC
chr7:5543003-5543572         -    503  9.29e-04 TTACCTAGTG GGTAAG AAAAAACAAA
chr3:5710109-5710374         +    114  9.29e-04 TCCATAATCT GGTAAG CTGAGGGAAC
chr2:9588468-9588812         -     89  9.29e-04 ACGCTTGCAG GGTAAG TTTGGACACG
chr6:47937531-47938007       +    142  9.29e-04 ATGGTACATT GGTAAG TAAGTACGTA
chr4:56678417-56678726       +    186  9.29e-04 ATTGCCATTT GGTAAG AACTTGATCC
chr9:613309-613596           +    263  9.29e-04 AAAACATGTC GGTAAG GGTGAGGCTT
chr6:51687391-51687692       -    138  9.29e-04 GCGAGTTTCT GGTAAG TGAAGCAAGT
chr1:79626781-79627154       +    313  9.29e-04 ATCAATATTA GGTAAG CAAATTCCAT
chr6:43180248-43180517       -    174  9.29e-04 CAGGAAGAGG GGTAAG TATGGTCCAG
chr3:52324377-52324807       +    145  9.29e-04 TCCTGCTTGG GGTAAG CGCCGCTTAG
chr10:6433206-6433902        -    563  9.29e-04 AACCTGTATA GGTAAG AGCATATGTT
chr9:46361372-46361653       +      8  9.29e-04    CCGTGGA GGTAAG CACGGAGCGA
chr1:14792913-14793213       -    211  9.29e-04 TCCTAACACC GGTAAG TTTACCCCGA
chr1:68123813-68124198       +    239  9.29e-04 GCATAATCTC GGTAAG GGCTTGTGGG
chr1:72708324-72708799       +    461  9.29e-04 GAGGTACTCA GGTAAG GAAACCAAAC
chr1:77427301-77427665       +     34  9.29e-04 ATCTTTTGCA GGTAAG TGCGAAAATT
chr5:14869797-14870089       -    139  9.29e-04 TAGTTGTAGT GGTAAG TGCTTTACAT
chr3:16236031-16236276       -    189  9.29e-04 TTATAACGCT GGTAAG AAAGAAAATG
chr1:2950102-2950669         +    451  9.29e-04 CTGCTTTTCA GGTAAG GATGAAAATA
chr1:2950102-2950669         -     55  9.29e-04 GCCATCCATC GGTAAG TCCCTGTTTC
chr1:73637611-73637934       -     63  9.29e-04 GGTTGCTGAG GGTAAG CTGACGCGGG
chr1:17813753-17816358       -   1120  9.29e-04 GCTCGGGGAT GGTAAG CTTCTCTCTA
chr2:696232-696488           -    249  9.29e-04        CGA GGTAAG AAAGAAGAAA
chr10:8902915-8903243        +    309  9.29e-04 GAGTTCAGAG GGTAAG ATGTCTAGTT
chr6:45199349-45199834       -     93  9.29e-04 ATCTTGCGCT GGTAAG CCAGACTTCA
chr3:68645498-68645855       +    118  9.29e-04 CATGGAATCT GGTAAG ACTCGTGTGC
chr1:4712884-4713139         -    112  9.29e-04 GGCCGGCGAG GGTAAG CGTCGCGTTG
chr5:69356965-69357504       +     33  9.29e-04 ACAAAGTAAC GGTAAG TTAATTATGC
chr8:57086141-57086487       -    129  9.29e-04 AACAAAGATT GGTAAG GCTTTCATTT
chr10:58259352-58259962      +    462  9.29e-04 CTAGTGGTCA GGTAAG AGTGTCAGTT
chr2:11457627-11458534       +    794  9.29e-04 AATGCCATCT GGTAAG CTCCATTCTT
chr4:6749054-6749494         +    422  9.29e-04 ACAGTGCAAT GGTAAG GTCAGTTTCA
chr10:51773872-51774193      -    201  9.29e-04 TCCTACACCC GGTAAG GACTTGCATA
chr9:53708337-53708897       -    432  9.29e-04 AGTGTGTACA GGTAAG AATTTATGAA
chr8:3622800-3623184         +    306  9.29e-04 GGAGATGCAT GGTAAG TGTGTGCCTT
chr9:9357032-9357319         -    159  9.29e-04 AATATTTGGA GGTAAG ACCATCTCCA
chr3:6077701-6078107         -    340  9.29e-04 TTATGTTCCA GGTAAG CCTTCCCTCC
chr1:36289619-36289875       -    114  9.29e-04 CGGTAGTGGT GGTAAG TTTATCAAAT
chr6:43632568-43632835       -    147  9.29e-04 GTGGGACGGA GGTAAG GTGACCATGA
chr7:28358245-28358584       -    181  9.29e-04 CATAGTTAAA GGTAAG ACGGGTAAGT
chr7:28358245-28358584       -    172  9.29e-04 AGGTAAGACG GGTAAG TTTAAAGGTT
chr6:46073618-46073963       -    203  9.29e-04 GTATTCGGCC GGTAAG TACTGATTGG
chr10:10048888-10049355      -    152  9.29e-04 GCCAGTGTAT GGTAAG CTTTATTGGC
chr10:10048888-10049355      +    137  9.29e-04 AGAAACACAA GGTAAG CCAATAAAGC
chr3:68173798-68174299       +     61  9.29e-04 CAAGGTAATC GGTAAG CATCGACGGC
chr4:9646319-9646709         -     21  9.29e-04 ACAAATGCTT GGTAAG ATTTTCAAAC
chr2:68904921-68905186       +    250  9.29e-04 GCTGCCTGCC GGTAAG AACCAAAACT
chr7:56975155-56975524       +    193  9.29e-04 CAAAGGATCT GGTAAG ACGTGGGTGG
chr10:1563492-1564214        -     83  9.29e-04 GAGTGTGCTT GGTAAG ATCCTGAGTA
chr4:14240879-14241208       +    172  9.29e-04 CGTGAGCTTT GGTAAG GCCGAGGCCC
chr7:56613523-56613926       -     61  9.29e-04 AACGTTACCA GGTAAG ACACCGCTAC
chr7:58994845-58995177       +    256  9.29e-04 TTAGTTGTTT GGTAAG CAAACCTTGG
chr8:57528404-57528778       -    348  9.29e-04 CAGTCAATCT GGTAAG AGCATCTCGA
chr2:71611611-71611924       -    241  9.29e-04 AACTTTAGTA GGTAAG GTAGTAGTGT
chr4:48700707-48701099       +    385  9.29e-04 CCTATACCGT GGTAAG GAC       
chr4:2360900-2361381         +    410  9.29e-04 CGTCGAGCGG GGTAAG GAAGGCGGCA
chr1:73016947-73017642       +     95  9.29e-04 TCCCAGGCAT GGTAAG TACATGGCAT
chr3:71593640-71594215       +    138  9.29e-04 AATTAGGTAC GGTAAG ATGCCGTGTC
chr4:59381649-59382005       -    328  9.29e-04 TTTGCAAAAT GGTAAG TAAACAAGGC
chr1:66814766-66815149       -      3  9.29e-04 AAATGCATCT GGTAAG AT        
chr4:66519215-66519529       +    250  9.29e-04 GGGTAGGTTA GGTAAG TGTACACATG
chr4:66519215-66519529       -    220  9.29e-04 TTGCGAGCCA GGTAAG CCCAAGATTC
chr6:4170633-4170923         +    117  9.29e-04 AGGGATTCAA GGTAAG GCTTTATCAA
chr4:53700287-53700932       -    415  9.29e-04 ATTATCCATG GGTAAG CCTTTAACTC
chr8:16101107-16101352       +    162  9.29e-04 ATATATTAGA GGTAAG GCACACACAA
chr3:9496331-9496728         +     96  9.29e-04 ACTTTAACAC GGTAAG ACAAACACCC
chr1:56547370-56547641       +    146  9.29e-04 GACTTGCGGT GGTAAG TGACTTGGTT
chr1:75989740-75990475       +     62  9.29e-04 CCACTTCTGG GGTAAG TTACTGAGCA
chr9:4098912-4099217         +    232  9.29e-04 AATTGGAATT GGTAAG CAGCCAGATT
chr2:74044729-74045106       -     88  9.29e-04 AGTATTTTGC GGTAAG CTACATCGCG
chr4:56846370-56846793       +    159  9.29e-04 ACGGACTAAC GGTAAG TCTAGCGCCC
chr2:582406-583016           -    407  9.29e-04 TTTTCAATGC GGTAAG CACACCATGA
chr1:6662697-6663289         +    447  9.29e-04 GATGCAAGAC GGTAAG CTTGGGATGG
chr8:7317342-7318378         -    130  9.29e-04 AATGCCGCAT GGTAAG CTAGGAATTG
chr3:1096137-1096416         +    145  9.29e-04 TACTATAAAG GGTAAG TAAAAAATGT
chr1:6867646-6868127         -    303  9.29e-04 AATGGCTAGT GGTAAG GCCAAAGAAC
chr10:1570658-1571163        -     51  9.29e-04 TTACTGACGG GGTAAG TAATCGGTAT
chr4:55230971-55231296       -     86  9.29e-04 ACACAACAAA GGTAAG ATTAATTACA
chr9:41267475-41268204       +      1  9.29e-04          . GGTAAG GTAGCCATGA
chr4:57916393-57916741       +     34  9.29e-04 CCCTAAGATG GGTAAG CATCTCCAAA
chr9:51715418-51715688       +     46  9.29e-04 TCTCTATTCT GGTAAG CTACGGCCAA
chr6:12833117-12833423       -    237  9.29e-04 GGAAGATGCT GGTAAG CAGCGTCTGT
chr5:6768770-6769052         +     65  9.29e-04 ACCGTTCTTA GGTAAG CAGATGACTT
chr1:61723579-61724035       -     91  9.29e-04 GAGATCTCTC GGTAAG CCCACTGGAT
chr4:11132508-11132867       -    199  9.29e-04 CATGTCAGCA GGTAAG ACCGTTTGAT
chr4:55444228-55444802       +    218  9.29e-04 CAGTACAGCA GGTAAG AAATCCAGAT
chr6:56236255-56236667       -    407  9.29e-04          A GGTAAG GGCCAGTGAG
chr6:52223846-52224261       +    308  9.29e-04 CTCCAGCAGT GGTAAG TTTCATTCAT
chr8:55559052-55559298       -    126  9.29e-04 GCGCTGGCAT GGTAAG CTTGCGCAGG
chr2:68697970-68698249       -     86  9.29e-04 TGGTTGGCGT GGTAAG ATTGCTTACT
chr10:13476342-13476889      +    350  9.29e-04 GACACCTGCT GGTAAG CTTCCACGTG
chr10:60156809-60157055      +     90  9.29e-04 AGTTCTCGAA GGTAAG CCTAAATTTC
chr5:62311557-62312057       -    121  9.29e-04 GCTAAGAAGA GGTAAG GCAACTTGAG
chr9:9642118-9642400         +    267  9.29e-04 TAGAGCTTGT GGTAAG CACTCTATGT
chr3:73379591-73380036       -    211  9.29e-04 GTTTGATGTA GGTAAG ATCCAAGCTA
chr7:63930690-63931278       +    267  9.29e-04 TTACGTGAGC GGTAAG AGACTTGTTT
chr5:59268283-59268867       +     23  9.29e-04 AGGAAATTAA GGTAAG GGTCCATGTG
chr10:52923800-52924110      -    210  9.29e-04 AGGCATATGC GGTAAG TATCACTCTA
chr4:10010522-10010974       +    371  9.29e-04 GACTGTTTAG GGTAAG CTCCCAAAAG
chr10:12322981-12323345      -    281  9.29e-04 ACGAGTCGTC GGTAAG GTCGGAGTAG
chr10:58594103-58594593      +    139  9.29e-04 CCTCTACTAA GGTAAG GTACAAGACT
chr9:55658376-55658699       +    199  9.29e-04 AGACTACAAG GGTAAG GCTATCTCCA
chr10:55630913-55631201      +     99  9.29e-04 CGTCATTCTA GGTAAG GTCCCGCTTG
chr6:32053438-32053777       +     10  9.29e-04  AAAACTAGC GGTAAG TAAGAGAGTA
chr4:6210334-6210690         +    114  9.29e-04 TGCTCCTCAT GGTAAG GGGCCCCTGC
chr3:49042121-49042582       -    313  9.29e-04 CAAATCTAAT GGTAAG GTAATCATCC
chr4:60895519-60895789       -      4  9.29e-04 AGAAAAAATG GGTAAG CTT       
chr10:56490271-56490527      -     93  9.29e-04 AACTCGGTAC GGTAAG ACAGATGAGG
chr1:672823-673099           +    116  9.29e-04 GAGTGGTCGG GGTAAG CCTGCCAAAA
--------------------------------------------------------------------------------

--------------------------------------------------------------------------------
	Motif GSWAAG MEME-4 block diagrams
--------------------------------------------------------------------------------
SEQUENCE NAME            POSITION P-VALUE  MOTIF DIAGRAM
-------------            ----------------  -------------
chr10:56102820-56103151           0.00023  54_[+4]_272
chr2:69275318-69275594            0.00023  271_[+4]
chr9:1013911-1014174              0.00023  12_[-4]_87_[-4]_153
chr1:9318206-9318493              0.00023  27_[-4]_255
chr2:60641024-60641383            0.00023  272_[-4]_82
chr1:2107034-2107331              0.00023  190_[+4]_10_[+4]_70_[-4]_10
chr3:19198262-19198547            0.00023  83_[-4]_197
chr1:7532835-7533149               0.0007  135_[-4]_162_[+4]_6
chr10:59852268-59852670           0.00023  343_[-4]_54
chr6:46098512-46098883            0.00023  246_[+4]_12_[+4]_102
chr2:3809803-3810098              0.00023  14_[+4]_276
chr3:60471720-60472231            0.00023  152_[+4]_273_[+4]_75
chr3:64641283-64641628            0.00023  23_[+4]_249_[-4]_62
chr4:64511891-64512310            0.00023  237_[-4]_177
chr5:67434645-67435025            0.00023  219_[-4]_28_[-4]_122
chr1:71184314-71184732            0.00023  171_[-4]_242
chr10:58400865-58401504           0.00023  455_[-4]_179
chr1:74516753-74517179            0.00023  256_[+4]_165
chr7:9298776-9299197              0.00023  236_[-4]_180
chr7:7781965-7782281              0.00023  37_[+4]_166_[+4]_82_[-4]_14
chr2:73086480-73087020            0.00093  45_[-4]_85_[+4]_399
chr1:17826221-17827100            0.00023  30_[+4]_844
chr8:61143542-61144062            0.00023  85_[+4]_34_[-4]_390
chr8:2080526-2081085              0.00023  116_[-4]_198_[+4]_223_[+4]_5
chr9:57510062-57510410            0.00023  128_[-4]_215
chr2:20124765-20125135            0.00023  6_[+4]_359
chr1:9299066-9299385              0.00023  107_[+4]_207
chr6:4173562-4174065              0.00023  206_[-4]_92_[-4]_194
chr4:56561058-56561416            0.00023  236_[+4]_117
chr8:2636495-2636740              0.00023  234_[-4]_6
chr5:51895794-51896110            0.00023  143_[+4]_168
chr5:18064493-18064843            0.00023  140_[-4]_205
chr2:14627056-14627619            0.00023  160_[-4]_398
chr6:57765967-57766361            0.00023  1_[-4]_388
chr7:13354915-13355461            0.00023  9_[-4]_532
chr10:17556573-17557000           0.00023  266_[-4]_156
chr8:1257205-1257644              0.00046  157_[+4]_187_[-4]_84
chr4:3848307-3848665              0.00023  340_[-4]_13
chr4:49255186-49255832            0.00023  182_[+4]_459
chr2:2866650-2867127              0.00023  297_[-4]_175
chr3:61849370-61849691            0.00023  164_[+4]_40_[+4]_106
chr1:2662919-2663297              0.00023  54_[+4]_297_[+4]_16
chr5:63866341-63866646            0.00023  201_[+4]_99
chr6:45768523-45768978            0.00023  222_[+4]_228
chr8:52595092-52595502            0.00023  389_[-4]_16
chr2:10485792-10486643            0.00023  834_[+4]_12
chr9:55367479-55367930            0.00023  2_[+4]_444
chr2:2591447-2592294              0.00023  840_[+4]_2
chr2:58901738-58902081            0.00023  53_[+4]_285
chr6:56957556-56958138            0.00023  178_[-4]_399
chr2:67202520-67202793            0.00023  174_[+4]_94
chr7:1816178-1816469              0.00023  224_[-4]_62
chr2:77329260-77329618            0.00023  157_[+4]_15_[-4]_175
chr10:3890907-3891320             0.00023  90_[-4]_318
chr3:50884925-50885167            0.00023  31_[+4]_206
chr3:10068607-10069071            0.00023  348_[+4]_111
chr3:56446035-56446309            0.00023  52_[+4]_217
chr3:65782849-65783176            0.00046  32_[+4]_29_[+4]_255
chr6:48433044-48433350            0.00023  12_[+4]_57_[+4]_226
chr3:159269-159630                0.00023  88_[+4]_158_[-4]_104
chr5:65524567-65524848            0.00023  [-4]_276
chr9:52710603-52711009            0.00023  99_[+4]_302
chr3:51680284-51680698            0.00023  41_[+4]_368
chr1:15408176-15408528            0.00023  22_[-4]_325
chr5:69822151-69822405            0.00023  77_[-4]_172
chr9:53526748-53527541            0.00023  86_[+4]_648_[-4]_48
chr1:73429073-73429411            0.00023  104_[-4]_229
chr1:72291956-72292531            0.00023  416_[-4]_1_[-4]_147
chr10:42294481-42294725           0.00023  133_[-4]_106
chr10:758911-759196               0.00023  143_[+4]_137
chr3:61476767-61477162            0.00023  59_[-4]_265_[-4]_60
chr8:46811117-46811371            0.00023  55_[+4]_194
chr9:319943-320343                0.00023  180_[-4]_215
chr2:4681720-4682079              0.00023  141_[+4]_40_[-4]_167
chr1:73277730-73278357            0.00023  127_[-4]_76_[+4]_413
chr9:51491605-51491920            0.00023  190_[-4]_120
chr9:2092583-2092936              0.00023  23_[+4]_35_[+4]_284
chr6:53490876-53491488            0.00023  20_[+4]_169_[-4]_412
chr2:71586430-71586934            0.00023  326_[+4]_173
chr2:10585839-10586193            0.00023  125_[-4]_224
chr2:53199685-53202404            0.00023  400_[-4]_595_[-4]_528_[-4]_1179
chr1:2739605-2740115              0.00046  119_[+4]_233_[+4]_4_[-4]_137
chr6:60673711-60674048            0.00023  246_[-4]_86
chr1:14704117-14704641            0.00023  232_[-4]_287
chr9:50438478-50438719            0.00023  36_[+4]_12_[+4]_182
chr2:74703304-74703590            0.00023  93_[-4]_188
chr3:60114478-60114786            0.00023  191_[+4]_112
chr10:8247751-8248080             0.00023  7_[+4]_172_[+4]_139
chr10:1989959-1990310             0.00023  32_[+4]_314
chr2:2024512-2025211              0.00023  623_[+4]_71
chr5:2042745-2043110              0.00093  4_[+4]_171_[-4]_179
chr5:37310043-37310332            0.00023  184_[+4]_100
chr2:7366261-7366833              0.00023  312_[-4]_255
chr5:67436062-67436813            0.00023  313_[-4]_433
chr3:72434481-72434733            0.00023  24_[+4]_223
chr2:3384995-3385273              0.00023  20_[-4]_74_[-4]_173
chr3:66537752-66538461            0.00023  300_[-4]_404
chr1:65104279-65105025            0.00023  242_[-4]_410_[+4]_83
chr4:2403873-2404376              0.00023  84_[-4]_34_[+4]_374
chr5:54862626-54862982            0.00023  87_[+4]_264
chr3:3949728-3949987              0.00023  139_[-4]_115
chr6:56892092-56892625            0.00023  112_[+4]_66_[-4]_258_[-4]_80
chr8:194404-194686                0.00023  154_[-4]_123
chr8:60163521-60163915            0.00023  243_[+4]_117_[+4]_23
chr8:5459704-5460266              0.00023  23_[+4]_374_[-4]_154
chr8:459134-459478                0.00023  112_[+4]_227
chr8:59035112-59035640            0.00023  107_[-4]_416
chr5:7089532-7089841              0.00023  245_[+4]_33_[+4]_20
chr2:45439476-45439775            0.00023  20_[+4]_274
chr10:59427281-59427537           0.00023  68_[+4]_183
chr7:49249103-49249617            0.00023  354_[-4]_29_[+4]_120
chr6:54735780-54736031            0.00023  78_[+4]_168
chr8:61193836-61194198            0.00093  182_[+4]_152_[+4]_17
chr1:870390-870649                0.00023  17_[-4]_237
chr4:62163364-62163624            0.00023  8_[-4]_247
chr2:1577371-1577717              0.00023  252_[+4]_89
chr4:5548536-5548995              0.00023  160_[-4]_294
chr3:20014000-20014289            0.00023  180_[-4]_104
chr7:64487799-64488380            0.00023  86_[-4]_490
chr1:11933069-11934140             0.0007  19_[-4]_223_[-4]_251_[+4]_561
chr10:18478863-18479160           0.00023  195_[+4]_97
chr9:1019373-1019688              0.00023  95_[+4]_215
chr8:1376722-1377483              0.00023  165_[+4]_591
chr1:61683322-61683584            0.00023  102_[+4]_155
chr8:51024288-51025083             0.0007  404_[-4]_198_[+4]_87_[+4]_83_[+4]
chr4:6607499-6607906              0.00023  364_[+4]_[+4]_32
chr2:7356292-7356852              0.00023  6_[+4]_549
chr1:73110569-73110813            0.00023  18_[+4]_221
chr9:2311566-2311851              0.00023  106_[+4]_174
chr9:57510811-57511107            0.00046  13_[+4]_58_[+4]_214
chr3:60735479-60736412            0.00023  255_[-4]_673
chr2:8244305-8244854              0.00023  93_[-4]_451
chr2:69107907-69108252            0.00023  263_[-4]_77
chr1:2126333-2126790              0.00023  432_[-4]_20
chr8:60315-60842                  0.00023  59_[-4]_463
chr2:16412786-16413052            0.00023  1_[-4]_260
chr1:29946859-29947402            0.00023  345_[-4]_193
chr7:63815973-63816426            0.00023  423_[-4]_25
chr6:50114316-50114715            0.00023  271_[-4]_123
chr2:8529430-8529870              0.00023  113_[+4]_322
chr5:65437051-65437352            0.00093  2_[+4]_193_[-4]_95
chr1:75505324-75505637            0.00093  137_[-4]_129_[+4]_36
chr7:2618684-2619114              0.00023  67_[+4]_358
chr7:2513326-2513738              0.00023  39_[+4]_368
chr8:62205240-62205962            0.00023  568_[-4]_149
chr4:66239703-66240014             0.0007  156_[+4]_69_[+4]_69_[+4]
chr3:5346330-5346768              0.00023  241_[-4]_192
chr10:58388588-58388920           0.00023  146_[-4]_181
chr2:75474341-75474638            0.00023  83_[-4]_121_[-4]_82
chr3:38341680-38342297            0.00023  412_[-4]_200
chr6:45867549-45867885            0.00023  264_[+4]_67
chr4:57980520-57981179            0.00023  643_[-4]_11
chr1:17817649-17818059            0.00023  19_[-4]_386
chr2:58956953-58957654            0.00023  219_[+4]_477
chr1:70396119-70396371            0.00023  233_[-4]_14
chr2:45938411-45938929            0.00023  152_[-4]_65_[+4]_290
chr3:18206582-18206877            0.00023  196_[-4]_94
chr6:56462570-56463345            0.00023  173_[+4]_597
chr5:69810551-69810849            0.00023  218_[-4]_64_[+4]_5
chr6:58032351-58032746            0.00023  280_[-4]_110
chr6:57175969-57176692            0.00023  73_[-4]_645
chr7:9088813-9089474              0.00023  126_[+4]_407_[-4]_117
chr9:53080822-53081554            0.00023  544_[-4]_183
chr9:46907866-46908404            0.00023  80_[+4]_453
chr9:42940650-42940998            0.00023  173_[-4]_10_[-4]_145_[+4]_3
chr9:2150041-2150336              0.00023  86_[+4]_141_[-4]_57
chr9:1019977-1020228              0.00023  175_[+4]_71
chr8:60360976-60361402            0.00023  88_[-4]_333
chr8:58183921-58184361            0.00023  425_[+4]_10
chr8:51871705-51872338            0.00023  325_[+4]_139_[-4]_158
chr8:7800643-7801049              0.00023  167_[-4]_234
chr7:1246298-1246597              0.00023  265_[+4]_29
chr6:51997940-51998601            0.00023  410_[-4]_246
chr6:49032976-49035195            0.00023  614_[-4]_1600
chr6:48808114-48808714            0.00023  [-4]_595
chr6:37704162-37704522            0.00023  96_[+4]_72_[-4]_181
chr6:2371198-2371459              0.00023  213_[-4]_43
chr5:68441524-68441902            0.00023  84_[+4]_289
chr5:57131792-57132262            0.00023  225_[+4]_240
chr5:4563893-4564204              0.00023  6_[-4]_300
chr5:2145754-2146042              0.00023  203_[+4]_80
chr4:67057627-67058231            0.00023  399_[-4]_200
chr4:61325558-61326394            0.00023  483_[+4]_348
chr4:52225595-52225878            0.00023  178_[-4]_100
chr4:50069856-50070459            0.00023  33_[-4]_565
chr4:11138363-11139158            0.00023  81_[-4]_244_[-4]_459
chr4:7313617-7315654              0.00046  220_[+4]_1645_[-4]_161
chr4:3682885-3683813              0.00023  497_[+4]_242_[+4]_178
chr4:2187104-2187454              0.00023  172_[+4]_173
chr3:72025366-72025983            0.00023  471_[+4]_141
chr3:67595117-67595407            0.00023  217_[+4]_68
chr3:66974827-66975279            0.00023  268_[+4]_179
chr3:50549826-50550173            0.00023  124_[+4]_218
chr3:28855070-28856564            0.00023  1482_[-4]_7
chr3:28848793-28853129            0.00023  2959_[-4]_1232_[-4]_134
chr3:28845304-28847097            0.00023  425_[-4]_348_[-4]_1009
chr3:28835768-28836521            0.00023  346_[+4]_346_[-4]_50
chr3:7041753-7042320              0.00023  50_[+4]_512
chr3:4081829-4082141              0.00023  111_[+4]_196
chr2:75662023-75662281            0.00023  172_[+4]_81
chr2:74442288-74442699            0.00023  178_[-4]_228
chr2:66018357-66018687            0.00023  28_[+4]_297
chr2:64510325-64510859            0.00023  11_[-4]_518
chr2:64461487-64461929            0.00023  24_[+4]_413
chr2:61790063-61790373            0.00023  48_[+4]_132_[-4]_119
chr2:59719379-59719640            0.00023  5_[+4]_251
chr2:59601708-59602397            0.00023  152_[+4]_532
chr2:59451904-59452700            0.00093  129_[-4]_336_[+4]_320
chr2:41901867-41902709            0.00023  190_[-4]_1_[+4]_96_[+4]_119_[+4]_413
chr2:13077135-13077764            0.00023  454_[-4]_75_[-4]_89
chr2:11485660-11486096            0.00023  215_[+4]_216
chr2:10615886-10616144            0.00023  168_[+4]_85
chr10:61165586-61165917           0.00023  9_[+4]_317
chr10:60827842-60828149           0.00023  93_[+4]_209
chr10:59992419-59992931           0.00023  221_[+4]_286
chr10:58183465-58183796           0.00023  235_[-4]_91
chr10:57535209-57535515           0.00023  298_[+4]_3
chr10:13046354-13046934           0.00023  203_[+4]_372
chr10:5551357-5551705             0.00023  5_[-4]_338
chr10:88341-89060                 0.00023  564_[-4]_150
chr1:77742217-77742485             0.0007  10_[+4]_36_[-4]_201_[-4]_4
chr1:75759861-75760293            0.00023  220_[+4]_207
chr1:74230245-74230491            0.00023  94_[-4]_147
chr1:73725394-73725781            0.00023  376_[-4]_6
chr1:67067779-67068083            0.00023  152_[+4]_147
chr1:63416580-63416830            0.00023  56_[-4]_189
chr1:58111091-58111954            0.00023  277_[+4]_482_[+4]_93
chr1:57943012-57943307            0.00023  76_[-4]_214
chr1:50148520-50148944            0.00023  239_[-4]_155_[-4]_19
chr1:19486542-19487038            0.00023  96_[+4]_395
chr1:18434554-18435234            0.00023  80_[+4]_595
chr1:15239766-15240209            0.00023  426_[-4]_12
chr1:6481165-6481620              0.00023  1_[+4]_337_[+4]_106
chr1:1306374-1306813              0.00023  35_[-4]_399
chr7:2191862-2192126              0.00023  77_[+4]_11_[-4]_165
chr7:10798538-10799123            0.00023  40_[+4]_265_[+4]_263_[+4]
chr6:44577696-44578175            0.00023  192_[+4]_166_[+4]_110
chr4:63954425-63955561            0.00023  166_[+4]_601_[-4]_358
chr1:11111345-11112066            0.00023  369_[-4]_46_[-4]_295
chr4:5326865-5327186              0.00023  71_[-4]_245
chr2:61221561-61221872            0.00023  53_[+4]_253
chr8:58127913-58128347            0.00046  2_[-4]_157_[-4]_264
chr5:68385975-68386388            0.00023  202_[-4]_206
chr6:58971567-58971920            0.00023  212_[-4]_136
chr1:71162307-71162781            0.00023  134_[+4]_181_[-4]_148
chr2:14168941-14169269            0.00023  94_[+4]_229
chr4:59328720-59329216            0.00023  223_[-4]_268
chr6:51089785-51090325            0.00023  416_[+4]_119
chr1:65846108-65846508            0.00023  105_[-4]_119_[+4]_165
chr3:64061899-64062275            0.00023  194_[+4]_177
chr3:61651971-61652256            0.00023  3_[-4]_277
chr6:44389022-44389627            0.00023  82_[-4]_518
chr10:20627980-20628598           0.00023  133_[+4]_392_[-4]_82
chr7:1205560-1205942              0.00023  181_[-4]_196
chr3:74302210-74302680            0.00023  257_[+4]_129_[+4]_73
chr1:57535099-57535568            0.00023  421_[-4]_43
chr7:53009870-53010724            0.00046  20_[-4]_407_[-4]_416
chr4:1534733-1535736              0.00023  283_[-4]_416_[-4]_293
chr10:47253798-47254067           0.00023  [+4]_258_[-4]
chr1:58764982-58765367            0.00023  31_[-4]_349
chr1:61439916-61440404            0.00023  140_[+4]_343
chr4:63118416-63118748            0.00023  195_[+4]_132
chr3:50029719-50030449            0.00023  568_[-4]_55_[-4]_96
chr1:21568909-21569312            0.00023  305_[+4]_93
chr1:39603170-39603540            0.00023  217_[-4]_148
chr3:10576567-10577018            0.00023  160_[-4]_286
chr1:68043645-68044113            0.00023  115_[-4]_348
chr5:2621330-2621622              0.00023  70_[+4]_3_[-4]_208
chr3:38436277-38436673            0.00023  264_[-4]_12_[+4]_109
chr3:60765604-60765870            0.00023  55_[+4]_206
chr6:49856297-49856611            0.00023  64_[+4]_245
chr8:8230205-8230633              0.00023  185_[-4]_238
chr5:68922666-68922939            0.00023  20_[-4]_248
chr7:38930418-38930947            0.00023  420_[-4]_104
chr1:67846909-67847220            0.00023  179_[-4]_23_[+4]_98
chr3:66029491-66029972            0.00023  184_[+4]_292
chr10:58179051-58179455           0.00023  136_[+4]_263
chr4:58302859-58303446            0.00023  51_[-4]_531
chr2:74219697-74220319            0.00023  497_[+4]_120
chr2:65194180-65194463            0.00023  82_[-4]_196
chr8:55854470-55854770            0.00023  54_[-4]_16_[+4]_94_[-4]_119
chr3:67492507-67492856            0.00023  124_[-4]_220
chr6:54972588-54972888            0.00023  271_[-4]_24
chr1:58058060-58058671            0.00023  323_[+4]_283
chr7:53142564-53143081            0.00023  400_[+4]_112
chr4:64070181-64070640             0.0007  153_[-4]_179_[+4]_116
chr1:13623551-13623901            0.00023  256_[-4]_89
chr1:63201468-63202306            0.00023  40_[-4]_439_[-4]_8_[+4]_94_[-4]_
                                           12_[-4]_216
chr3:66046835-66047445            0.00023  7_[-4]_362_[-4]_230
chr1:71130750-71131259            0.00023  10_[+4]_494
chr4:50526097-50526466            0.00023  106_[-4]_258
chr9:7386377-7386726              0.00023  217_[+4]_127
chr3:52420694-52421202            0.00023  237_[+4]_266
chr1:2017296-2017939              0.00023  507_[-4]_131
chr6:10699502-10699750            0.00023  16_[-4]_141_[-4]_80
chr10:56602849-56603158           0.00023  85_[-4]_219
chr2:58088726-58089028            0.00023  176_[+4]_121
chr2:45414335-45414582            0.00023  32_[+4]_210
chr4:67015509-67015829            0.00023  206_[-4]_109
chr1:55884152-55884927            0.00023  359_[-4]_64_[-4]_341
chr6:51271656-51272033            0.00023  245_[-4]_10_[-4]_9_[+4]_96
chr9:3983770-3984129              0.00023  282_[-4]_72
chr2:61446413-61446723            0.00023  187_[-4]_118
chr4:6037195-6038040              0.00023  77_[+4]_618_[-4]_139
chr6:4552344-4552831              0.00023  258_[+4]_224
chr1:59427947-59429578            0.00023  1488_[+4]_138
chr2:3103460-3103798              0.00023  263_[-4]_70
chr2:74078370-74078922            0.00023  312_[-4]_83_[+4]_146
chr2:61959951-61960197            0.00023  231_[-4]_10
chr3:10992838-10993248            0.00023  187_[-4]_218
chr9:58186289-58186604            0.00023  134_[-4]_10_[-4]_16_[+4]_138
chr2:5839762-5840530              0.00023  565_[-4]_25_[+4]_167
chr8:58065967-58066240            0.00023  17_[-4]_251
chr5:65196145-65196776            0.00023  322_[-4]_304
chr4:13291397-13291729            0.00023  121_[+4]_206
chr3:56858038-56858440            0.00023  190_[-4]_207
chr1:17361421-17362020            0.00023  77_[+4]_82_[-4]_429
chr4:903103-903434                0.00023  139_[+4]_4_[-4]_177
chr2:64618800-64619051            0.00023  157_[+4]_89
chr8:60507191-60507622            0.00023  414_[-4]_12
chr3:56394224-56394504            0.00023  227_[-4]_48
chr2:20116591-20116838            0.00023  132_[-4]_32_[+4]_72
chr3:6326066-6326309              0.00023  137_[-4]_101
chr6:48611892-48612172            0.00023  212_[+4]_63
chr2:76263292-76263872            0.00023  399_[-4]_176
chr1:15301052-15301602            0.00023  320_[+4]_225
chr7:5359694-5360555              0.00023  201_[+4]_655
chr4:5717058-5717760              0.00023  290_[+4]_407
chr2:72739795-72740214            0.00023  19_[+4]_395
chr7:11793421-11794370            0.00093  38_[-4]_81_[-4]_819
chr5:15098129-15098377            0.00023  46_[+4]_197
chr4:61386152-61386412            0.00023  114_[+4]_141
chr4:52409836-52410099            0.00023  51_[+4]_207
chr3:12471111-12471398            0.00023  185_[-4]_97
chr2:8677904-8678472              0.00023  221_[+4]_342
chr3:2513015-2513339              0.00023  13_[+4]_173_[+4]_127
chr8:5831279-5831690              0.00093  146_[-4]_94_[+4]_160
chr2:57173143-57173491            0.00023  241_[-4]_102
chr8:888660-888933                0.00023  4_[+4]_264
chr6:59870140-59870887            0.00023  211_[+4]_531
chr7:55909545-55909910            0.00023  5_[-4]_355
chr3:73448599-73449081            0.00023  177_[-4]_300
chr2:9175324-9175620              0.00046  159_[-4]_53_[-4]_73
chr1:4055951-4056534              0.00023  523_[+4]_55
chr2:61028455-61028992            0.00023  361_[+4]_171
chr2:9588468-9588812              0.00023  88_[-4]_18_[-4]_227
chr10:6421031-6421443             0.00023  200_[-4]_207
chr2:74451337-74451669            0.00023  295_[-4]_32
chr6:47937531-47938007            0.00023  90_[-4]_45_[+4]_330
chr4:3281572-3281873              0.00023  113_[+4]_183
chr6:55741196-55741630            0.00023  119_[+4]_310
chr4:50328675-50329069            0.00023  128_[-4]_261
chr7:61066139-61066462            0.00023  117_[+4]_201
chr4:63684316-63684998             0.0007  5_[-4]_559_[-4]_107
chr5:68661388-68661694            0.00023  15_[+4]_248_[+4]_32
chr4:3703183-3703688              0.00023  316_[-4]_78_[+4]_88_[+4]_6
chr8:58091345-58091696            0.00023  158_[-4]_188
chr4:65385914-65386280            0.00023  109_[-4]_252
chr1:51302930-51303536            0.00023  69_[-4]_532
chr1:30444705-30444967            0.00023  25_[+4]_100_[-4]_126
chr6:46201104-46201367            0.00023  116_[+4]_142
chr4:55660108-55660381            0.00023  197_[+4]_71
chr8:57059492-57059742            0.00023  233_[+4]_12
chr9:50576556-50577003            0.00023  87_[-4]_6_[+4]_343
chr4:59249551-59249813            0.00023  61_[-4]_196
chr1:5753396-5754166              0.00023  230_[+4]_259_[-4]_270
chr2:69563470-69563726            0.00023  83_[-4]_168
chr2:6472306-6472939              0.00023  43_[+4]_585
chr1:4326075-4326477              0.00023  280_[+4]_117
chr8:57426812-57427329            0.00023  240_[-4]_272
chr2:19724572-19724945            0.00023  360_[-4]_8
chr4:10968440-10968814            0.00023  14_[-4]_355
chr2:8935547-8935813              0.00023  65_[-4]_196
chr9:55918535-55918908            0.00023  342_[+4]_26
chr1:9963166-9963416              0.00023  20_[+4]_225
chr3:65582804-65583147            0.00023  148_[+4]_190
chr6:41765190-41765537            0.00023  329_[-4]_13
chr1:21719389-21719752            0.00023  108_[-4]_250
chr8:61594582-61594869            0.00023  261_[-4]_21
chr1:7661171-7661621              0.00023  160_[+4]_285
chr4:53773373-53774075            0.00023  508_[+4]_189
chr1:18840971-18841557            0.00023  512_[-4]_69
chr9:50829890-50830184            0.00023  284_[+4]_5
chr1:49022540-49022935            0.00023  4_[-4]_386
chr5:2216405-2216793              0.00023  8_[-4]_375
chr5:11371841-11372589            0.00023  [-4]_743
chr2:65432124-65432827            0.00023  364_[+4]_334
chr4:2852041-2852675              0.00023  499_[+4]_110_[+4]_14
chr3:73496490-73496975            0.00023  20_[-4]_460
chr4:1933700-1933958              0.00023  228_[+4]_25
chr7:39886959-39887262            0.00023  27_[-4]_271
chr5:8840022-8840597              0.00023  314_[-4]_256
chr2:65188996-65189271            0.00023  260_[-4]_10
chr4:1367041-1367417              0.00023  278_[-4]_93
chr9:50256663-50256950            0.00023  281_[-4]_1
chr1:80050655-80051123            0.00023  100_[-4]_363
chr6:45199349-45199834            0.00093  92_[-4]_318_[-4]_64
chr8:4850357-4850739              0.00023  148_[-4]_229
chr3:3693667-3693988              0.00023  110_[+4]_206
chr9:35137468-35137847            0.00023  257_[-4]_117
chr5:59594121-59594366            0.00023  78_[-4]_162
chr2:631670-632199                0.00023  110_[-4]_48_[+4]_360
chr7:4524182-4524433              0.00023  102_[-4]_144
chr7:5792780-5793267               0.0007  22_[-4]_1_[-4]_453
chr1:60094967-60095331            0.00023  247_[+4]_112
chr1:3701407-3702014              0.00023  265_[+4]_337
chr10:3902543-3903125             0.00023  266_[-4]_311
chr3:612432-612881                0.00023  202_[+4]_242
chr5:5983966-5984688              0.00023  398_[+4]_11_[+4]_205_[-4]_91
chr1:11344278-11344526            0.00023  2_[+4]_241
chr9:183241-183969                0.00023  385_[-4]_338
chr1:31769398-31770040            0.00023  58_[+4]_579
chr8:46813333-46813772            0.00023  1_[-4]_433
chr5:6692999-6693331              0.00023  39_[-4]_288
chr5:65882320-65882566            0.00023  122_[+4]_119
chr10:54239729-54240050           0.00023  6_[-4]_310
chr1:78896841-78897093            0.00023  116_[+4]_131
chr1:72835761-72836132            0.00023  161_[+4]_205
chr1:57312115-57312421            0.00023  184_[-4]_117
chr1:38183042-38183300            0.00023  21_[+4]_232
chr5:18058677-18058993            0.00023  199_[-4]_112
chr7:4450929-4451432              0.00023  316_[+4]_182
chr10:17975729-17976001           0.00023  267_[+4]
chr3:64986080-64986509            0.00023  339_[+4]_85
chr1:13732997-13733303            0.00023  9_[-4]_292
chr4:61505657-61506136            0.00023  418_[+4]_56
chr8:7547717-7548052              0.00023  99_[+4]_40_[+4]_185
chr1:16674643-16675142            0.00023  173_[+4]_93_[-4]_222
chr2:23050599-23050844            0.00023  137_[+4]_103
chr4:55553305-55553896            0.00023  493_[-4]_93
chr3:13771753-13772014            0.00023  26_[-4]_33_[+4]_191
chr1:65911000-65911639            0.00023  271_[-4]_363
chr2:73325778-73326547            0.00023  530_[-4]_234
chr9:52380573-52380908            0.00023  233_[+4]_97
chr1:12228578-12228827            0.00023  147_[-4]_97
chr1:13777259-13778230            0.00023  303_[+4]_358_[-4]_132_[-4]_161
chr3:56143495-56143755            0.00023  91_[+4]_164
chr2:304115-304415                0.00023  124_[+4]_171
chr3:55496682-55496947            0.00023  11_[+4]_249
chr6:53542023-53542538            0.00023  153_[-4]_357
chr7:59525407-59526019            0.00023  554_[-4]_53
chr2:65664428-65664903            0.00023  296_[+4]_174
chr7:60939913-60940935            0.00023  945_[+4]_72
chr10:1918264-1918665             0.00023  70_[-4]_326
chr1:25894531-25894896            0.00023  282_[+4]_5_[-4]_67
chr3:62381339-62381712            0.00023  20_[+4]_348
chr1:73764542-73764793            0.00023  67_[+4]_179
chr2:4012120-4012408              0.00023  74_[-4]_209
chr2:71731550-71732322            0.00023  160_[-4]_271_[+4]_330
chr4:64966298-64966640            0.00023  173_[-4]_164
chr7:56975155-56975524            0.00023  181_[+4]_5_[+4]_172
chr2:41893863-41895483            0.00023  375_[+4]_119_[-4]_1115
chr1:68238551-68238872            0.00023  141_[-4]_54_[-4]_115
chr2:46805567-46806076            0.00023  306_[+4]_198
chr1:9409921-9410184              0.00023  116_[-4]_142
chr7:63150641-63150887            0.00023  222_[+4]_19
chr6:60016428-60016672            0.00023  63_[-4]_176
chr1:15638588-15639050            0.00023  175_[+4]_282
chr7:2859836-2860224              0.00023  54_[+4]_329
chr5:64831333-64831771            0.00023  231_[-4]_202
chr6:59963651-59964829            0.00023  434_[-4]_519_[-4]_214
chr5:67189016-67189530            0.00023  56_[-4]_453
chr10:18763476-18763731           0.00023  189_[+4]_61
chr3:2068864-2069523              0.00023  9_[-4]_208_[+4]_81_[+4]_344
chr2:72307177-72307622            0.00023  363_[+4]_77
chr8:2581936-2582415               0.0007  176_[+4]_180_[-4]_112
chr2:71611611-71611924            0.00023  21_[-4]_213_[-4]_68
chr4:67111227-67111571            0.00023  334_[-4]_5
chr2:57930637-57930938            0.00023  6_[+4]_290
chr9:55058645-55058916            0.00023  245_[+4]_21
chr1:8914499-8914835              0.00023  238_[+4]_93
chr7:8907267-8907593              0.00023  76_[-4]_245
chr6:28069155-28069402            0.00023  141_[+4]_101
chr9:16975598-16976205            0.00023  86_[-4]_113_[+4]_364_[-4]_27
chr4:56441576-56441829            0.00023  166_[-4]_2_[-4]_74
chr5:67848838-67849438            0.00023  6_[+4]_93_[+4]_490
chr5:61885944-61886558            0.00023  513_[+4]_96
chr10:5404793-5405223             0.00023  211_[+4]_214
chr6:57692450-57693042            0.00023  526_[-4]_61
chr1:78047066-78047436            0.00023  11_[-4]_354
chr4:45022557-45022969            0.00023  55_[-4]_352
chr6:51759821-51760108            0.00023  274_[+4]_8
chr1:61024901-61025170            0.00023  195_[+4]_69
chr6:52816285-52816640            0.00023  93_[-4]_15_[+4]_236
chr4:61703198-61703558            0.00023  243_[+4]_112
chr4:1550765-1551084              0.00023  184_[-4]_130
chr7:60390521-60390762            0.00023  226_[-4]_10
chr4:66485870-66486328            0.00023  323_[-4]_130
chr6:3466603-3466901              0.00023  22_[-4]_19_[+4]_15_[+4]_1_[-4]_
                                           63_[-4]_129_[+4]_14
chr5:1754539-1754942              0.00023  169_[-4]_229
chr1:57132164-57132443            0.00023  142_[+4]_41_[+4]_85
chr2:3149158-3149419              0.00023  198_[-4]_58
chr1:7010096-7010468              0.00023  72_[-4]_295
chr7:2732725-2733253              0.00023  215_[-4]_93_[+4]_209
chr5:5174937-5175496              0.00023  68_[-4]_367_[+4]_113
chr8:10161382-10162139            0.00023  211_[-4]_519_[-4]_16
chr4:60696080-60696511            0.00023  8_[-4]_418
chr1:1236010-1236374              0.00023  72_[+4]_18_[-4]_200_[-4]_57
chr3:19470689-19471675            0.00023  555_[-4]_426
chr3:2247097-2247355              0.00023  109_[+4]_26_[-4]_112
chr1:76100869-76101158            0.00023  284_[+4]
chr9:4098912-4099217              0.00023  150_[-4]_75_[+4]_69
chr9:5842239-5842508              0.00023  259_[-4]_5
chr10:52573062-52573391           0.00023  182_[-4]_142
chr8:347260-347600                0.00023  206_[+4]_129
chr2:57311527-57311778            0.00023  169_[-4]_77
chr2:73034418-73034868            0.00023  187_[+4]_258
chr4:55906933-55907388            0.00023  260_[+4]_190
chr8:21107729-21108657            0.00023  588_[+4]_335
chr4:59161725-59162299            0.00023  443_[+4]_48_[-4]_72
chr9:53466129-53466637            0.00023  421_[+4]_82
chr1:63853982-63854319             0.0007  182_[+4]_54_[+4]_90
chr10:17469785-17470173            0.0007  21_[+4]_188_[+4]_168
chr5:1629161-1629627              0.00023  117_[+4]_344
chr3:57017025-57017575            0.00023  529_[+4]_16
chr2:2226181-2226489              0.00023  121_[-4]_182
chr10:60549630-60549966           0.00023  215_[+4]_116
chr1:4672818-4673131              0.00023  198_[+4]_110
chr10:58180724-58181415           0.00023  78_[+4]_292_[-4]_310
chr2:304705-304961                0.00023  91_[+4]_160
chr3:8022398-8022908              0.00023  126_[-4]_379
chr6:47389810-47390076             0.0007  66_[+4]_164_[+4]_25
chr2:68751205-68751542            0.00023  314_[-4]_18
chr4:8731696-8731979              0.00046  160_[-4]_21_[-4]_91
chr4:58038137-58038538            0.00023  87_[+4]_309
chr4:9613994-9614382              0.00023  314_[-4]_69
chr2:7964431-7964732              0.00023  14_[+4]_282
chr3:61724509-61724801            0.00023  210_[+4]_77
chr10:46683873-46684184           0.00023  241_[-4]_65
chr2:75015760-75016377            0.00023  320_[-4]_292
chr10:5580207-5580456             0.00023  83_[+4]_161
chr10:57068411-57068709           0.00023  218_[+4]_75
chr5:53724586-53724884            0.00023  205_[-4]_22_[+4]_60
chr3:20546741-20547189            0.00023  91_[+4]_352
chr4:56571319-56571812            0.00023  217_[-4]_271
chr3:6071309-6071618              0.00023  85_[-4]_219
chr4:61789055-61789575            0.00023  200_[+4]_[-4]_309
chr8:7317342-7318378              0.00093  129_[-4]_592_[-4]_105_[-4]_193
chr8:2206250-2206612              0.00023  20_[+4]_337
chr3:55141988-55142250            0.00023  253_[+4]_4
chr10:1409016-1409462             0.00023  83_[+4]_358
chr1:69667577-69667889            0.00023  24_[+4]_150_[-4]_127
chr6:50535541-50536007            0.00023  306_[+4]_155
chr10:5947642-5947900             0.00023  5_[-4]_248
chr2:42662136-42662433             0.0007  93_[-4]_94_[+4]_99
chr3:3757307-3757586              0.00023  50_[-4]_224
chr1:25623053-25623479            0.00023  264_[+4]_157
chr4:4048189-4048590              0.00023  230_[-4]_166
chr10:1570658-1571163             0.00093  50_[-4]_259_[+4]_185
chr3:63812516-63812774            0.00023  253_[+4]
chr3:13397786-13398251            0.00023  243_[+4]_217
chr4:3182683-3183743              0.00023  54_[-4]_666_[+4]_329
chr3:73871853-73872232            0.00023  143_[+4]_9_[+4]_216
chr4:63559421-63560019            0.00023  437_[+4]_156
chr4:57916393-57916741            0.00093  33_[+4]_154_[-4]_150
chr8:58209989-58210889            0.00023  33_[+4]_862
chr10:54141666-54142001           0.00023  68_[-4]_262
chr2:48441408-48441936            0.00023  257_[-4]_266
chr10:52726308-52726844           0.00023  157_[+4]_374
chr5:6768770-6769052              0.00093  64_[+4]_116_[-4]_91
chr1:14262809-14263629            0.00023  557_[-4]_258
chr2:73663324-73663570            0.00023  181_[+4]_60
chr5:10539708-10540124            0.00023  45_[-4]_366
chr5:57230828-57231165            0.00023  95_[-4]_237
chr8:58504278-58504524            0.00023  130_[+4]_111
chr2:2800955-2801460              0.00023  287_[+4]_213
chr2:13662145-13662618            0.00023  354_[-4]_114
chr4:11132508-11132867            0.00023  17_[+4]_175_[-4]_156
chr3:54890644-54890964            0.00023  105_[+4]_210
chr7:64570894-64571346            0.00023  293_[+4]_154
chr6:56236255-56236667            0.00023  333_[+4]_67_[-4]_1
chr3:61928504-61928753            0.00023  121_[-4]_123
chr7:64325342-64325750            0.00023  332_[+4]_71
chr9:54100243-54100533            0.00023  278_[+4]_7
chr2:69164521-69164981            0.00023  82_[-4]_373
chr5:19997211-19997492            0.00023  103_[-4]_173
chr1:12631844-12632139            0.00023  166_[+4]_124
chr1:72501114-72501539            0.00023  46_[-4]_374
chr6:42728287-42728634            0.00023  174_[-4]_168
chr7:12263977-12264362            0.00023  139_[+4]_241
chr6:49624418-49624992            0.00023  125_[+4]_444
chr1:12831001-12831443            0.00023  49_[-4]_388
chr4:56333688-56334019            0.00023  132_[-4]_194
chr10:81042-81331                 0.00023  257_[+4]_27
chr3:3882134-3882404              0.00023  23_[-4]_242
chr2:60637120-60637388            0.00023  246_[+4]_17
chr6:42347299-42347742            0.00023  77_[-4]_361
chr1:66046538-66046822            0.00023  226_[+4]_53
chr9:9112333-9113007              0.00023  184_[+4]_485
chr8:1927073-1927468              0.00023  29_[-4]_361
chr1:54130465-54130827            0.00023  85_[+4]_272
chr1:75122836-75123286            0.00023  5_[+4]_440
chr10:55637022-55637302           0.00023  218_[+4]_57
chr4:55089331-55089715            0.00023  266_[-4]_113
chr6:60005927-60006387            0.00023  270_[+4]_185
chr1:8620633-8620883              0.00023  28_[+4]_217
chr10:55730577-55731124           0.00023  194_[-4]_1_[-4]_134_[-4]_201
chr10:55443575-55443888           0.00023  220_[+4]_88
chr6:60854659-60855039            0.00023  374_[-4]_1
chr5:65285585-65285933            0.00023  204_[-4]_139
chr2:4328171-4328531              0.00023  2_[-4]_353
chr1:15775828-15776104            0.00023  69_[-4]_173_[-4]_23
chr1:5893134-5893478              0.00023  149_[+4]_190
chr1:60482060-60482619            0.00023  113_[+4]_441
chr1:74510995-74511375            0.00023  200_[+4]_175
chr10:11452523-11453053           0.00023  397_[-4]_53_[-4]_69
chr9:8907866-8908266              0.00023  237_[-4]_94_[+4]_58
chr6:61002638-61003213            0.00023  26_[-4]_544
chr8:62569796-62570224            0.00023  49_[+4]_374
chr7:62280062-62280368            0.00023  76_[+4]_225
chr8:16083395-16083713            0.00023  304_[-4]_9
chr8:2816258-2816652              0.00023  17_[+4]_372
chr7:63331066-63331509            0.00023  61_[-4]_377
chr6:32053438-32053777            0.00093  9_[+4]_228_[-4]_91
chr1:67159467-67159755            0.00023  106_[+4]_3_[+4]_168
chr2:74523813-74524068            0.00023  48_[-4]_202
chr1:4338627-4339220              0.00023  444_[-4]_144
chr3:5441772-5442440               0.0007  10_[-4]_299_[+4]_348
chr1:681470-681715                0.00023  23_[+4]_120_[-4]_91
chr9:2326371-2326632              0.00023  116_[-4]_140
chr4:10275938-10276484            0.00023  191_[+4]_350
chr1:3571421-3571732              0.00023  142_[-4]_164
chr1:79579702-79580237            0.00023  123_[+4]_407
chr6:51449162-51449605            0.00023  348_[-4]_90
chr6:48015478-48015819            0.00023  10_[+4]_326
chr10:53533082-53533714           0.00046  163_[+4]_464
chr3:67291239-67291521            0.00046  60_[-4]_217
chr7:528444-528934                0.00046  295_[+4]_190
chr6:47425125-47425419            0.00046  208_[-4]_81
chr4:68437545-68437869            0.00046  204_[+4]_115
chr2:76513657-76513990            0.00046  101_[+4]_227
chr2:58562884-58563179            0.00046  74_[-4]_113_[-4]_97
chr4:45591058-45591299            0.00046  19_[+4]_217
chr1:56988748-56989520            0.00046  528_[-4]_239
chr3:12624926-12625192            0.00046  127_[+4]_134
chr7:8097313-8097925              0.00046  325_[+4]_282
chr2:14084770-14085344            0.00046  202_[-4]_367
chr3:59357180-59357572            0.00046  225_[+4]_162
chr2:6231170-6231472              0.00046  152_[+4]_145
chr1:20812818-20813313            0.00046  23_[+4]_467
chr3:3875409-3875821              0.00046  275_[-4]_132
chr1:68909522-68909773            0.00046  228_[+4]_18
chr6:59141013-59141484            0.00046  351_[-4]_115
chr10:55352161-55352524           0.00046  211_[-4]_147
chr8:1420057-1420410              0.00046  34_[+4]_314
chr1:15493756-15494141            0.00046  256_[+4]_124
chr5:62917339-62918241            0.00046  600_[+4]_297
chr2:41901219-41901578            0.00046  210_[+4]_144
chr1:36483184-36483444            0.00046  250_[+4]_5
chr3:57806011-57806302            0.00046  177_[+4]_109
chr1:59687813-59688224            0.00046  265_[+4]_141
chr3:68592688-68592998            0.00046  81_[-4]_224
chr10:56792218-56792468           0.00046  163_[+4]_82
chr1:74264855-74265104            0.00046  112_[-4]_8_[-4]_118
chr9:58644610-58644904            0.00046  122_[-4]_167
chr8:47993991-47994512            0.00046  360_[-4]_156
chr9:56736191-56736533            0.00046  178_[-4]_159
chr3:5406904-5407331              0.00046  4_[-4]_418
chr1:9218950-9219235              0.00046  265_[-4]_15
chr2:63910363-63910808            0.00046  290_[-4]_150
chr2:71317393-71317725            0.00046  82_[+4]_245
chr8:4659341-4659793              0.00046  445_[+4]_2
chr2:73616198-73616462            0.00046  75_[+4]_184
chr1:6619706-6620112              0.00046  326_[+4]_1_[-4]_68
chr5:17671554-17672043            0.00046  84_[+4]_400
chr1:65399490-65399807            0.00046  192_[+4]_120
chr6:50093618-50093885            0.00046  6_[+4]_256
chr3:53890852-53891341            0.00046  474_[-4]_10
chr1:11998050-11998416            0.00046  153_[+4]_208
chr8:7332333-7333312              0.00046  394_[+4]_580
chr1:17391186-17391615             0.0007  19_[+4]_330_[+4]_69
chr3:9791382-9791842              0.00046  155_[-4]_30_[-4]_264
chr9:52123667-52124056            0.00046  19_[+4]_365
chr5:2575113-2575366              0.00046  246_[-4]_2
chr8:60833268-60834939            0.00046  17_[+4]_1649
chr10:55657125-55657945           0.00046  486_[+4]_329
chr3:41245149-41245399            0.00046  105_[+4]_140
chr6:60158304-60158784            0.00046  424_[-4]_51
chr4:55098933-55099473            0.00046  112_[+4]_423
chr10:11480295-11480758           0.00046  57_[-4]_401
chr1:22056576-22056853            0.00046  60_[-4]_212
chr6:55617243-55617635            0.00046  161_[-4]_226
chr1:73332942-73333264            0.00046  6_[-4]_23_[-4]_80_[-4]_196
chr6:57818717-57819062            0.00046  52_[-4]_288
chr9:57537418-57537899            0.00046  141_[-4]_13_[-4]_316
chr4:48057474-48057753            0.00046  188_[-4]_86
chr4:63755938-63756342            0.00046  15_[-4]_384
chr2:1591979-1592363              0.00046  304_[-4]_75
chr9:51970679-51971174            0.00046  315_[+4]_175
chr7:59977252-59977872            0.00046  [-4]_615
chr2:65992564-65992957            0.00046  10_[-4]_378
chr3:18257312-18257876            0.00046  273_[+4]_286
chr3:41291089-41291350            0.00046  127_[+4]_129
chr2:69517238-69517895            0.00046  55_[-4]_458_[-4]_133
chr2:60137694-60138149            0.00046  331_[-4]_119
chr3:66215229-66215547            0.00046  222_[+4]_91
chr7:60878883-60879164            0.00046  78_[+4]_128_[-4]_64
chr3:28832043-28833755            0.00046  388_[+4]_1196_[-4]_117
chr9:59321385-59321673            0.00046  30_[-4]_253
chr4:1578109-1578355              0.00046  13_[-4]_228
chr5:6409283-6409595              0.00093  39_[-4]_252_[+4]_3_[+4]_1
chr1:74846053-74846426            0.00046  125_[+4]_243
chr2:61337730-61338509            0.00046  223_[+4]_551
chr1:3256193-3256635              0.00046  282_[+4]_155
chr3:446016-446428                0.00046  13_[-4]_394
chr2:74511398-74511771            0.00046  74_[+4]_294
chr3:69286937-69287225            0.00046  268_[+4]_15
chr2:72462340-72462600            0.00046  116_[+4]_139
chr1:11483075-11483369            0.00046  285_[-4]_4
chr3:68802374-68802747            0.00046  244_[-4]_62_[+4]_56
chr9:9814981-9815318              0.00046  4_[+4]_328
chr1:68014169-68014715            0.00046  338_[+4]_203
chr7:3962937-3963400              0.00046  77_[+4]_381
chr7:63669743-63670169            0.00046  159_[-4]_262
chr10:9859393-9859788             0.00046  168_[+4]_222
chr1:6838800-6839135              0.00046  320_[-4]_10
chr6:55185945-55186340            0.00046  117_[-4]_273
chr3:3740638-3740962              0.00046  198_[-4]_105_[+4]_10
chr2:74138626-74139029            0.00046  17_[-4]_381
chr1:10961128-10961465            0.00046  278_[-4]_54
chr4:8099700-8100077              0.00046  245_[+4]_127
chr2:41920294-41920634            0.00046  213_[+4]_122
chr5:70640740-70640983            0.00046  237_[-4]_1
chr5:65113535-65113840            0.00046  105_[+4]_195
chr1:7511559-7511825              0.00046  105_[+4]_156
chr6:45669333-45669626            0.00046  29_[+4]_259
chr1:1423741-1424016              0.00046  14_[+4]_256
chr2:58674096-58674442            0.00046  147_[+4]_194
chr2:57646907-57647184            0.00046  13_[+4]_259
chr6:60338047-60338481            0.00046  175_[-4]_254
chr10:1629149-1629409              0.0007  66_[-4]_148_[-4]_35
chr8:4183399-4183669              0.00046  85_[+4]_180
chr3:28857077-28861747            0.00046  762_[-4]_3799_[-4]_98
chr1:79889313-79889587            0.00046  89_[-4]_15_[+4]_159
chr4:4167303-4167641              0.00046  231_[-4]_102
chr9:58140412-58140697            0.00046  198_[+4]_82
chr9:57394900-57395532            0.00046  400_[+4]_227
chr9:56001599-56002320            0.00046  182_[+4]_534
chr9:47526303-47526717            0.00046  32_[-4]_288_[-4]_83
chr9:5486935-5487185              0.00046  217_[-4]_28
chr9:4691742-4692139              0.00046  161_[-4]_231
chr8:57674032-57674383            0.00046  55_[+4]_291
chr7:6201672-6202118              0.00046  75_[-4]_366
chr6:60313748-60314030            0.00046  268_[+4]_9
chr5:2550411-2550963              0.00046  197_[+4]_187_[-4]_157
chr5:1408641-1408966              0.00046  69_[-4]_182_[+4]_63
chr4:58737217-58737556            0.00046  117_[+4]_217
chr4:7690939-7691914              0.00046  456_[+4]_514
chr4:4204386-4204764              0.00046  139_[-4]_234
chr3:59328845-59329126            0.00046  117_[-4]_159
chr3:38371949-38374764            0.00046  2085_[+4]_541_[-4]_178
chr3:38349188-38350195             0.0007  219_[+4]_688_[+4]_89
chr3:38336169-38336517            0.00046  219_[-4]_124
chr3:38333209-38334119            0.00046  133_[+4]_772
chr3:18263512-18264638            0.00046  234_[+4]_887
chr3:17352629-17352907            0.00046  205_[+4]_68
chr3:8241748-8242008              0.00046  81_[+4]_174
chr2:64550799-64551570            0.00046  13_[+4]_753
chr2:58699921-58700249            0.00046  303_[-4]_20
chr2:27802163-27802415            0.00046  243_[-4]_4
chr2:9283320-9283787              0.00046  49_[-4]_413
chr10:58907948-58908199           0.00046  150_[+4]_96
chr10:3373850-3374170              0.0007  25_[-4]_276_[-4]_8
chr10:3099960-3100240             0.00046  56_[+4]_219
chr10:13075-13506                 0.00046  67_[+4]_188_[+4]_165
chr1:78132717-78133164            0.00046  348_[+4]_94
chr1:75711026-75711331            0.00046  114_[+4]_186
chr1:75127653-75128011            0.00046  284_[-4]_69
chr1:61653115-61653642            0.00046  355_[-4]_167
chr1:24197084-24197364            0.00046  31_[+4]_244
chr1:19048046-19048315            0.00046  82_[+4]_182
chr1:17989188-17989708            0.00046  303_[+4]_212
chr1:14747804-14748074            0.00046  262_[+4]_3
chr1:3353513-3354099              0.00046  211_[-4]_370
chr1:1467359-1467639              0.00046  163_[+4]_86_[+4]_20
chr3:59094841-59095107            0.00046  34_[-4]_[-4]_221
chr2:62933508-62933843            0.00046  246_[-4]_84
chr5:9380887-9381201              0.00046  168_[-4]_141
chr3:57516107-57517012            0.00046  372_[-4]_528
chr6:42095052-42095447            0.00046  198_[-4]_192
chr8:7315234-7316984              0.00046  699_[+4]_1046
chr3:5487623-5487884              0.00046  245_[+4]_11
chr8:1060778-1061200              0.00046  222_[-4]_195
chr5:9198268-9198523              0.00046  116_[-4]_134
chr5:4300738-4301057              0.00046  61_[-4]_253
chr4:53273056-53273597            0.00046  93_[+4]_443
chr10:56016375-56016671           0.00046  224_[+4]_67
chr5:69510796-69511072            0.00046  159_[+4]_112
chr8:46358137-46358407            0.00046  11_[+4]_254
chr7:59738597-59739016            0.00046  274_[+4]_140
chr6:57711366-57711776            0.00046  369_[+4]_36
chr6:56750108-56750969            0.00046  287_[-4]_569
chr1:14485985-14486238            0.00046  67_[-4]_181
chr4:66217891-66218331            0.00046  18_[-4]_417
chr2:76710471-76710799            0.00046  209_[+4]_114
chr5:11463883-11464402            0.00046  506_[-4]_8
chr2:63806150-63806487            0.00046  307_[-4]_25
chr2:6799857-6800129              0.00046  14_[-4]_237_[+4]_10
chr5:3420920-3421282              0.00046  100_[+4]_82_[-4]_169
chr10:60116035-60116308           0.00046  58_[+4]_210
chr3:71481704-71481982            0.00046  158_[-4]_115
chr9:6905606-6905864              0.00046  97_[+4]_156
chr10:58383817-58384237           0.00046  264_[-4]_151
chr7:5374929-5375508              0.00046  100_[+4]_474
chr5:68974059-68974467            0.00046  325_[-4]_78
chr6:46459054-46459346            0.00046  141_[+4]_146
chr4:64979630-64980694            0.00046  1011_[+4]_48
chr10:5094903-5095368             0.00046  8_[+4]_257_[-4]_189
chr4:65226162-65226485            0.00046  224_[+4]_94
chr7:65108405-65108836            0.00046  288_[-4]_138
chr3:70482871-70483166            0.00046  96_[+4]_194
chr8:3546221-3546692              0.00046  359_[+4]_107
chr10:38888547-38888802           0.00046  83_[+4]_167
chr10:6480423-6480805             0.00046  83_[+4]_294
chr6:47957209-47957978            0.00046  466_[-4]_298
chr9:53146583-53146824            0.00046  142_[+4]_94
chr3:2423394-2423685              0.00046  130_[+4]_156
chr4:54904737-54905088            0.00046  75_[-4]_271
chr2:61057856-61058115            0.00046  76_[-4]_178
chr4:10955155-10955460            0.00046  110_[+4]_190
chr6:58135888-58136233            0.00046  326_[-4]_14
chr4:2233139-2233641              0.00046  178_[+4]_319
chr1:23746923-23747190            0.00046  253_[+4]_9
chr5:15629155-15629404            0.00046  3_[+4]_241
chr9:6763285-6763668              0.00046  313_[+4]_65
chr3:66056381-66056664            0.00046  95_[+4]_183
chr7:7152740-7153200              0.00046  117_[+4]_338
chr8:1216273-1216751              0.00046  68_[-4]_300_[+4]_99
chr4:63668412-63668683            0.00046  [+4]_184_[+4]_76
chr4:52154884-52155175            0.00046  285_[+4]_1
chr10:59898108-59898673           0.00046  461_[+4]_99
chr3:60645378-60645653            0.00046  263_[-4]_7
chr5:68736294-68736647            0.00046  145_[-4]_203
chr6:46195823-46196148            0.00046  317_[-4]_3
chr1:13378718-13379431            0.00046  227_[+4]_20_[-4]_455
chr10:56409676-56410527           0.00046  483_[-4]_363
chr5:2679088-2679530              0.00046  329_[-4]_108
chr9:57615639-57615914            0.00046  115_[+4]_155
chr1:68984855-68985226            0.00046  70_[-4]_296
chr1:65757177-65757583            0.00046  198_[-4]_203
chr3:50318159-50318424            0.00046  243_[-4]_17
chr10:60562738-60563092            0.0007  11_[+4]_78_[+4]_87_[+4]_161
chr3:59243358-59243796            0.00046  308_[-4]_125
chr4:66154582-66154900            0.00046  73_[-4]_240
chr1:73935265-73935568            0.00046  14_[-4]_284
chr3:67811917-67812491            0.00046  548_[-4]_21
chr4:54783495-54783919            0.00046  131_[+4]_288
chr1:76660219-76660498            0.00046  62_[+4]_212
chr4:9707404-9707929              0.00046  452_[+4]_68
chr1:3417777-3418077              0.00046  171_[+4]_124
chr1:76840191-76840465            0.00046  167_[-4]_102
chr7:61157785-61158552            0.00046  257_[+4]_505
chr10:50695947-50696580           0.00046  316_[-4]_312
chr5:64665743-64666000            0.00046  120_[-4]_132
chr9:57468182-57468430            0.00046  124_[-4]_119
chr1:74204682-74205234            0.00046  163_[-4]_384
chr8:61186079-61186532            0.00046  350_[+4]_98
chr6:57191193-57191592            0.00046  385_[-4]_9
chr2:60326188-60326528            0.00046  311_[-4]_24
chr7:60885647-60886130            0.00046  11_[+4]_467
chr6:60643065-60643401            0.00046  325_[-4]_6
chr5:51200181-51200460            0.00046  176_[+4]_1_[+4]_19_[+4]_66
chr9:2305631-2306206              0.00046  131_[-4]_439
chr5:9364941-9365359              0.00046  190_[-4]_223
chr6:50926931-50927309            0.00046  85_[+4]_288
chr3:53195395-53195746            0.00046  266_[+4]_80
chr6:32275081-32275465            0.00046  68_[-4]_311
chr6:55229314-55229564            0.00046  45_[-4]_200
chr3:4278000-4278627              0.00046  537_[-4]_85
chr5:62124709-62125132            0.00046  62_[+4]_356
chr3:50992053-50992358            0.00046  64_[-4]_71_[-4]_27_[+4]_126
chr3:11039868-11040138            0.00046  38_[-4]_227
chr5:8149864-8150124              0.00046  164_[-4]_91
chr1:17813753-17816358            0.00046  1119_[-4]_1383_[-4]_92
chr10:42871588-42871938           0.00046  273_[+4]_72
chr6:55496516-55496932            0.00046  32_[+4]_379
chr5:62569868-62570336            0.00046  330_[-4]_18_[-4]_109
chr2:67647661-67648194            0.00046  11_[+4]_517
chr1:8596366-8596702              0.00046  169_[-4]_162
chr1:31577434-31578031            0.00046  292_[-4]_300
chr2:8258852-8259282              0.00046  418_[+4]_7
chr3:67710818-67711149            0.00046  82_[+4]_244
chr3:44532009-44532348            0.00046  30_[-4]_304
chr10:56949320-56949621           0.00046  30_[+4]_266
chr8:57086141-57086487            0.00093  128_[-4]_95_[-4]_112
chr1:55576000-55576989            0.00046  354_[+4]_630
chr2:11457627-11458534            0.00046  540_[+4]_247_[+4]_109
chr6:47832420-47833121            0.00046  568_[+4]_128
chr1:21921804-21922192            0.00046  46_[-4]_337
chr2:74665768-74666111             0.0007  72_[+4]_193_[+4]_67
chr2:9015428-9015941              0.00046  122_[-4]_386
chr5:25484943-25485227            0.00046  40_[-4]_239
chr7:62821785-62822136            0.00046  237_[-4]_109
chr1:15839630-15839921            0.00046  121_[-4]_165
chr3:57190900-57191177            0.00046  92_[-4]_180
chr3:64134398-64134687            0.00046  2_[+4]_282
chr3:636948-637441                0.00046  80_[+4]_408
chr1:9750116-9750385              0.00046  134_[+4]_130
chr4:46924448-46925046            0.00046  470_[+4]_123
chr4:63667068-63667952            0.00046  250_[+4]_629
chr1:57214940-57215328            0.00046  207_[+4]_176
chr8:13351029-13351590            0.00046  207_[+4]_349
chr6:3939850-3940319              0.00046  6_[-4]_458
chr3:72432552-72432929            0.00046  229_[-4]_143
chr10:48194678-48194935           0.00046  246_[-4]_6
chr4:47848450-47849185            0.00046  81_[+4]_649
chr3:65601440-65601693            0.00046  152_[-4]_96
chr2:9201821-9202075              0.00046  80_[-4]_169
chr7:61075428-61075715            0.00046  111_[-4]_171
chr4:2271494-2271777              0.00046  86_[+4]_178_[+4]_1_[-4]_1
chr4:61536597-61537113            0.00046  201_[-4]_310
chr3:9320310-9320635              0.00046  2_[+4]_318
chr1:6457870-6458155              0.00046  168_[+4]_112
chr4:58431023-58431417            0.00046  228_[-4]_145_[+4]_10
chr3:5160966-5161219              0.00046  99_[-4]_149
chr5:3106821-3107347              0.00046  96_[+4]_135_[-4]_200_[-4]_78
chr6:54879301-54879575            0.00046  75_[-4]_194
chr1:70306715-70306987            0.00046  120_[-4]_147
chr2:76262430-76262949            0.00046  193_[+4]_321
chr10:11921426-11921675           0.00046  182_[-4]_62
chr2:70117435-70117933            0.00046  73_[+4]_420
chr8:56412651-56413045            0.00046  [-4]_389
chr2:13542244-13542550            0.00046  42_[+4]_259
chr1:79552943-79553417            0.00046  233_[-4]_236
chr10:50084115-50084467           0.00046  86_[+4]_73_[-4]_182
chr9:23771059-23771412             0.0007  16_[-4]_108_[-4]_218
chr2:9424895-9425423               0.0007  176_[-4]_201_[-4]_140
chr6:55478267-55478522            0.00046  250_[-4]
chr3:72710388-72710641            0.00046  153_[+4]_95
chr8:3259584-3259937              0.00046  171_[+4]_177
chr3:16137534-16138146            0.00046  317_[+4]_290
chr8:18588643-18589001            0.00046  111_[+4]_242
chr8:56237895-56238143             0.0007  177_[+4]_1_[-4]_59
chr8:2426502-2426798              0.00046  138_[+4]_153
chr4:62159917-62160249            0.00046  265_[-4]_62
chr3:55270549-55270810            0.00046  39_[+4]_217
chr2:67830848-67831321            0.00046  238_[+4]_230
chr1:75116155-75116397            0.00046  5_[-4]_232
chr10:59724012-59724265           0.00046  124_[+4]_124
chr10:7538438-7538705             0.00046  149_[+4]_113
chr5:18539988-18540613            0.00046  594_[+4]_26
chr2:14836029-14836384            0.00046  334_[-4]_16
chr3:54917585-54917922            0.00046  224_[+4]_108
chr1:66814766-66815149            0.00046  2_[-4]_136_[+4]_234
chr4:57829284-57829792            0.00046  183_[-4]_320
chr4:46619772-46620422            0.00046  349_[+4]_296
chr10:42329395-42329727           0.00046  26_[+4]_301
chr3:66205441-66206040             0.0007  180_[-4]_403_[+4]_5
chr1:56547370-56547641            0.00046  63_[-4]_76_[+4]_121
chr2:11569813-11570162            0.00046  10_[-4]_334
chr1:79772130-79772605            0.00046  3_[+4]_25_[+4]_25_[+4]_124_[+4]_275
chr2:3861333-3861757              0.00046  328_[-4]_91
chr4:9635765-9637607              0.00046  860_[+4]_977
chr3:73495813-73496195            0.00046  239_[+4]_138
chr5:4179162-4179410              0.00046  116_[-4]_127
chr2:65057593-65058035            0.00046  142_[-4]_295
chr10:460274-460560               0.00046  255_[+4]_26
chr6:55031371-55031792            0.00046  262_[+4]_154
chr10:9964058-9964324             0.00046  99_[+4]_162
chr2:58090195-58090509            0.00046  218_[-4]_91
chr5:980387-980655                0.00046  92_[+4]_171
chr3:70821154-70821395            0.00046  54_[-4]_182
chr2:70805239-70805630            0.00046  102_[-4]_119_[-4]_159
chr4:65443972-65444288            0.00046  22_[+4]_8_[-4]_275
chr1:62451326-62451748            0.00046  302_[-4]_13_[-4]_96
chr1:60864491-60864886            0.00046  379_[-4]_11
chr2:65695171-65695852            0.00046  459_[+4]_217
chr7:59516461-59516728            0.00046  184_[+4]_78
chr3:10013107-10013558            0.00046  99_[-4]_164_[-4]_177
chr2:51996980-51997464            0.00046  471_[-4]_8
chr5:17169726-17170001            0.00046  13_[+4]_257
chr8:32998038-32998281            0.00046  22_[-4]_216
chr4:68522197-68522578            0.00046  67_[+4]_309
chr7:37670404-37670671            0.00046  38_[-4]_224
chr5:19404810-19405142            0.00046  64_[+4]_263
chr10:50885753-50886085           0.00046  42_[-4]_285
chr2:59279782-59280221            0.00046  65_[-4]_369
chr1:4837847-4838270              0.00046  213_[+4]_205
chr5:8310170-8310538              0.00046  355_[-4]_8
chr5:665595-666136                0.00046  160_[-4]_376
chr9:6002286-6003127              0.00046  593_[-4]_243
chr8:52033512-52034241            0.00046  56_[+4]_668
chr8:4639813-4640087               0.0007  9_[-4]_17_[+4]_237
chr3:11197181-11197592            0.00046  110_[+4]_98_[+4]_192
chr3:66182316-66182676            0.00046  38_[+4]_317
chr10:55375265-55375602           0.00046  107_[-4]_225
chr4:61885963-61886246            0.00046  273_[-4]_5
chr10:10141632-10142240           0.00046  429_[+4]_174
chr1:1369273-1369936              0.00046  190_[+4]_118_[+4]_344
chr10:58156280-58156556           0.00046  214_[+4]_57
chr10:14632444-14633096           0.00046  159_[+4]_488
chr1:3348982-3349240              0.00046  240_[+4]_13
chr9:8020903-8021147              0.00046  76_[-4]_163
chr2:51639243-51639614            0.00046  89_[+4]_277
chr10:9024854-9025103             0.00046  96_[-4]_148
chr8:50817386-50817717            0.00046  227_[-4]_83_[-4]_10
chr6:52223846-52224261            0.00046  178_[+4]_123_[+4]_103
chr2:68697970-68698249            0.00046  85_[-4]_71_[-4]_112
chr10:10856570-10857024           0.00046  332_[+4]_117
chr7:47230467-47230779            0.00046  110_[-4]_197
chr2:62198774-62199601            0.00046  62_[-4]_760
chr9:50467777-50468161            0.00046  117_[+4]_62_[+4]_194
chr10:47641917-47642240           0.00046  116_[-4]_202
chr5:69207106-69207486            0.00046  357_[-4]_18
chr8:57575089-57575462            0.00046  344_[-4]_24
chr2:73469577-73469963            0.00046  61_[+4]_320
chr7:5643763-5644290              0.00046  303_[-4]_219
chr2:66285887-66286291            0.00046  6_[+4]_393
chr10:8306008-8306347             0.00046  212_[+4]_122
chr1:56437808-56438177            0.00046  338_[-4]_26
chr9:12933532-12934195            0.00046  127_[+4]_531
chr2:11051370-11051636            0.00046  152_[-4]_109
chr5:59268283-59268867            0.00093  8_[+4]_8_[+4]_557
chr10:6552532-6552814             0.00046  188_[-4]_89
chr2:40254580-40255160            0.00046  25_[-4]_550
chr1:77513948-77514404            0.00046  262_[-4]_189
chr4:52237885-52238189            0.00046  295_[-4]_4
chr8:54668069-54668346            0.00046  145_[-4]_127
chr1:6166716-6167118              0.00046  156_[-4]_241
chr4:52315867-52316358            0.00046  87_[-4]_399
chr2:74707597-74707924            0.00046  173_[+4]_149
chr3:49042121-49042582            0.00046  312_[-4]_133_[-4]_5
chr9:8372415-8372731              0.00046  178_[-4]_133
chr10:55824868-55825404           0.00046  211_[+4]_320
chr2:60826049-60826297            0.00046  155_[-4]_88
chr3:56117328-56117654            0.00046  176_[-4]_145
chr6:3985923-3986197              0.00046  10_[-4]_259
chr1:7587239-7587728               0.0007  366_[+4]_118
chr2:19791425-19792072             0.0007  535_[-4]_107
chr3:14175028-14175273             0.0007  223_[+4]_17
chr2:66569447-66569806             0.0007  109_[+4]_245
chr10:55204897-55205288            0.0007  6_[-4]_380
chr10:5132518-5132809              0.0007  282_[+4]_4
chr2:1182102-1182583               0.0007  177_[+4]_299
chr7:53744664-53744934             0.0007  9_[+4]_256
chr7:5417379-5417787               0.0007  328_[+4]_75
chr8:58483816-58484147             0.0007  [+4]_326
chr5:9565398-9565715               0.0007  307_[-4]_5
chr5:15096345-15096595             0.0007  173_[-4]_72
chr4:65786393-65787029             0.0007  478_[+4]_153
chr9:11565950-11566357             0.0007  34_[+4]_368
chr4:3493189-3493758               0.0007  299_[-4]_265
chr9:1235903-1236498               0.0007  232_[-4]_218_[+4]_134
chr2:31848535-31848828             0.0007  176_[-4]_112
chr4:60968723-60968996             0.0007  [-4]_268
chr9:2335447-2335811               0.0007  258_[+4]_101
chr1:65731167-65731447             0.0007  62_[+4]_213
chr1:7735822-7736117               0.0007  99_[-4]_191
chr1:62583162-62583501             0.0007  234_[-4]_100
chr8:11768172-11768626             0.0007  311_[+4]_138
chr1:19157695-19158035             0.0007  176_[-4]_159
chr2:1255642-1256049               0.0007  12_[+4]_14_[-4]_370
chr10:5473432-5473789              0.0007  206_[+4]_146
chr9:55532150-55532544             0.0007  378_[-4]_11
chr5:4837201-4837473               0.0007  36_[-4]_231
chr3:38366729-38367730             0.0007  725_[-4]_271
chr5:516080-516362                 0.0007  146_[-4]_131
chr3:52701890-52702336             0.0007  217_[+4]_224
chr8:58484859-58485317             0.0007  47_[+4]_406
chr1:26127656-26128009             0.0007  218_[+4]_130
chr4:5659218-5659471               0.0007  152_[+4]_96
chr7:4685723-4685985               0.0007  227_[+4]_30
chr3:52835308-52835753             0.0007  308_[+4]_132
chr4:6420842-6421096               0.0007  231_[+4]_18
chr6:32251654-32251916             0.0007  252_[-4]_5
chr10:58417152-58417466            0.0007  95_[+4]_214
chr4:53294244-53294640             0.0007  168_[-4]_223
chr3:70790380-70790723             0.0007  160_[-4]_178
chr9:55647519-55647816             0.0007  63_[+4]_229
chr3:60097306-60097572             0.0007  127_[+4]_63_[-4]_65
chr9:3555363-3555651               0.0007  5_[-4]_278
chr2:15683961-15684464             0.0007  248_[+4]_250
chr4:14365020-14365828             0.0007  269_[-4]_534
chr1:75938089-75938738             0.0007  137_[-4]_348_[-4]_153
chr3:57770553-57770794             0.0007  160_[-4]_76
chr3:7104760-7105362               0.0007  543_[-4]_54
chr9:9915124-9915483               0.0007  128_[+4]_226
chr3:61566513-61566813             0.0007  28_[+4]_267
chr2:9172772-9173239               0.0007  180_[-4]_282
chr9:611673-612157                 0.0007  57_[+4]_422
chr4:18894644-18895005             0.0007  243_[+4]_113
chr1:76421333-76421761             0.0007  280_[+4]_143
chr7:63631554-63632027             0.0007  182_[+4]_286
chr9:1479818-1480103               0.0007  58_[-4]_222
chr10:13565148-13565690            0.0007  287_[+4]_250
chr3:13198255-13198665             0.0007  244_[+4]_161
chr4:50601968-50602240             0.0007  126_[-4]_141
chr1:73347386-73347649             0.0007  26_[-4]_232
chr4:65087692-65088054             0.0007  315_[+4]_42
chr1:70165804-70166052             0.0007  116_[+4]_127
chr2:47716791-47717098             0.0007  63_[+4]_239
chr4:6036348-6036654               0.0007  192_[+4]_109
chr9:45481498-45481836             0.0007  5_[+4]_328
chr9:2456009-2456404               0.0007  259_[-4]_131
chr8:2620334-2621070               0.0007  141_[+4]_590
chr7:37892489-37892771             0.0007  178_[-4]_99
chr7:5879150-5879416               0.0007  29_[+4]_232
chr7:2205424-2206276               0.0007  428_[-4]_419
chr6:48444549-48444804             0.0007  17_[-4]_233
chr5:7187115-7187567               0.0007  14_[-4]_433
chr4:66716934-66717246             0.0007  207_[-4]_100
chr4:54611193-54611434             0.0007  234_[+4]_2
chr3:68477673-68478177             0.0007  14_[-4]_485
chr3:64922730-64922976             0.0007  174_[+4]_67
chr3:3061301-3061570               0.0007  94_[+4]_170
chr3:329758-330244                 0.0007  5_[+4]_476
chr2:69882775-69883540             0.0007  24_[+4]_736
chr2:69003353-69003709             0.0007  21_[+4]_330
chr2:65509092-65509517             0.0007  288_[-4]_132
chr2:4210587-4212231               0.0007  60_[+4]_1579
chr10:56439781-56440320            0.0007  328_[-4]_206
chr10:10631911-10632282            0.0007  174_[+4]_192
chr1:75520666-75520944             0.0007  7_[-4]_266
chr7:62145975-62146844             0.0007  410_[-4]_454
chr2:69406004-69406260             0.0007  11_[+4]_240
chr8:59848043-59848320             0.0007  96_[+4]_176
chr10:59759697-59760309            0.0007  272_[-4]_335
chr9:55601597-55602220             0.0007  92_[+4]_526
chr7:49248134-49248652             0.0007  50_[+4]_463
chr9:1672971-1673232              0.00093  4_[-4]_145_[+4]_101
chr4:63728308-63728681             0.0007  142_[-4]_226
chr2:58729138-58729726             0.0007  339_[-4]_244
chr7:10105852-10106324             0.0007  15_[+4]_452
chr8:9743405-9744376               0.0007  95_[-4]_871
chr4:59465886-59466168             0.0007  117_[+4]_160
chr8:2229681-2230100               0.0007  5_[+4]_409
chr5:71302805-71303202             0.0007  11_[+4]_381
chr8:58994329-58994880             0.0007  [-4]_546
chr9:44432015-44432291             0.0007  144_[+4]_127
chr7:55481164-55481555             0.0007  201_[+4]_170_[+4]_9
chr1:4561486-4561820               0.0007  323_[+4]_6
chr7:364554-365058                 0.0007  9_[-4]_159_[+4]_325
chr7:64651324-64651660             0.0007  [-4]_331
chr4:9950365-9950715               0.0007  103_[-4]_242
chr1:78743828-78744148             0.0007  129_[+4]_186
chr9:5869748-5870091               0.0007  338_[-4]
chr9:5391709-5392417               0.0007  379_[-4]_324
chr6:1310653-1311003               0.0007  185_[+4]_160
chr9:47847846-47848100             0.0007  175_[-4]_74
chr8:2644889-2645166               0.0007  58_[-4]_214
chr1:72845571-72846037             0.0007  204_[+4]_257
chr9:4277030-4277313               0.0007  266_[-4]_12
chr2:53203439-53203726             0.0007  79_[-4]_203
chr6:46803637-46803967             0.0007  253_[-4]_72
chr6:59254583-59254902             0.0007  219_[-4]_95
chr4:19260071-19260457             0.0007  321_[+4]_60
chr3:7241794-7242093               0.0007  279_[-4]_15
chr4:65957041-65957367             0.0007  135_[+4]_186
chr3:68426029-68426347             0.0007  137_[+4]_176
chr1:8859088-8859360               0.0007  157_[-4]_110
chr4:66150609-66150883             0.0007  62_[+4]_207
chr6:4171698-4172183               0.0007  287_[+4]_193
chr3:18405220-18405516             0.0007  268_[-4]_23
chr3:15907234-15907688             0.0007  112_[+4]_337
chr1:79547531-79547811             0.0007  176_[+4]_74_[+4]_19
chr1:69595678-69595969             0.0007  279_[+4]_7
chr9:5549278-5549595               0.0007  14_[+4]_298
chr1:56981460-56981832             0.0007  25_[-4]_342
chr5:4676229-4676532               0.0007  130_[+4]_28_[-4]_134
chr1:10804241-10804639             0.0007  237_[-4]_156
chr3:59657995-59658442             0.0007  325_[-4]_117
chr8:59701903-59702432             0.0007  184_[+4]_111_[-4]_223
chr8:59089251-59089518             0.0007  72_[-4]_157_[-4]_27
chr4:54556345-54556741             0.0007  31_[+4]_360
chr4:6197759-6198135               0.0007  59_[+4]_312
chr6:2329605-2330097               0.0007  7_[-4]_480
chr7:59619668-59619996             0.0007  15_[-4]_308
chr1:76167567-76167916             0.0007  260_[+4]_84
chr3:5345057-5345389               0.0007  293_[+4]_34
chr7:17673419-17673667             0.0007  127_[-4]_116
chr2:8501531-8501821               0.0007  275_[+4]_10
chr2:75663320-75663695             0.0007  20_[+4]_350
chr1:32543581-32544166             0.0007  288_[+4]_292
chr2:77381369-77382116             0.0007  286_[-4]_456
chr3:5681238-5681725               0.0007  359_[-4]_123
chr2:974289-974879                 0.0007  507_[-4]_78
chr3:71199474-71199914             0.0007  426_[-4]_9
chr5:67095181-67095489             0.0007  185_[+4]_118
chr2:72086320-72086601             0.0007  157_[-4]_119
chr5:18456270-18456596             0.0007  189_[-4]_132
chr10:5241624-5242080              0.0007  128_[-4]_323
chr1:11979411-11979654             0.0007  148_[-4]_90
chr7:58060165-58060622             0.0007  343_[-4]_109
chr4:624346-624770                 0.0007  285_[+4]_134
chr10:48200516-48201041            0.0007  [+4]_520
chr3:1700873-1701351               0.0007  191_[+4]_282
chr5:62874834-62875758             0.0007  522_[+4]_397
chr3:11866936-11867237             0.0007  273_[+4]_23
chr1:55305356-55305948             0.0007  175_[+4]_412
chr3:5993935-5994296               0.0007  228_[-4]_128
chr2:21221035-21221343             0.0007  22_[+4]_281
chr5:70001269-70001534             0.0007  114_[+4]_146
chr3:65458218-65458831             0.0007  397_[-4]_211
chr3:73364955-73365649             0.0007  340_[+4]_349
chr2:60419561-60419833             0.0007  129_[-4]_138
chr3:66145459-66145765             0.0007  133_[+4]_168
chr8:3840032-3840318               0.0007  60_[+4]_221
chr4:56179677-56179970             0.0007  189_[-4]_99
chr9:3944326-3944623               0.0007  30_[+4]_262
chr3:69935418-69935693             0.0007  145_[-4]_125
chr2:73667397-73667752             0.0007  296_[-4]_54
chr6:41088026-41088306             0.0007  189_[-4]_86
chr2:1684718-1685095               0.0007  192_[+4]_180
chr4:62891441-62891736             0.0007  173_[+4]_117
chr2:58591819-58592073             0.0007  130_[+4]_119
chr5:4185449-4185708               0.0007  7_[+4]_5_[+4]_236
chr6:53637776-53638110             0.0007  250_[-4]_79
chr1:63419422-63419706             0.0007  89_[+4]_190
chr1:5317188-5317483               0.0007  58_[-4]_232
chr8:54718144-54718854             0.0007  217_[+4]_488
chr3:67971335-67971983             0.0007  353_[-4]_290
chr4:14913719-14914092             0.0007  280_[+4]_88
chr9:57927316-57927760             0.0007  369_[+4]_70
chr1:28080777-28081092             0.0007  55_[-4]_255
chr4:2932937-2933228               0.0007  76_[-4]_210
chr1:75134013-75134478             0.0007  80_[+4]_380
chr6:53129294-53129677             0.0007  85_[+4]_293
chr4:5569977-5570490               0.0007  204_[+4]_304
chr6:6500113-6500393               0.0007  185_[+4]_90
chr3:69135492-69135804             0.0007  71_[-4]_236
chr1:13327484-13327911             0.0007  267_[-4]_155
chr4:1193314-1193789               0.0007  470_[+4]
chr2:49654917-49655527             0.0007  361_[+4]_244
chr5:4824807-4825154               0.0007  324_[+4]_18
chr10:7390874-7391123              0.0007  119_[+4]_125
chr4:67686553-67686901             0.0007  115_[+4]_228
chr2:14399490-14399746             0.0007  149_[-4]_102
chr2:53466401-53466647             0.0007  21_[-4]_220
chr5:10492594-10492980             0.0007  149_[-4]_232
chr3:74128742-74129182             0.0007  106_[+4]_329
chr10:14153853-14154286            0.0007  38_[+4]_390
chr7:1418691-1418994               0.0007  230_[-4]_68
chr5:8214211-8214491               0.0007  258_[+4]_17
chr8:61191732-61192100             0.0007  57_[-4]_306
chr3:14762263-14762556             0.0007  4_[-4]_284
chr2:68888417-68889176             0.0007  623_[-4]_131
chr3:9496331-9496728               0.0007  95_[+4]_11_[-4]_91_[+4]_183
chr6:45636744-45637341             0.0007  563_[+4]_29
chr2:11969815-11970069             0.0007  185_[+4]_64
chr5:6147107-6147572               0.0007  70_[+4]_390
chr2:64761382-64761956             0.0007  553_[-4]_16
chr8:58497642-58498035             0.0007  376_[-4]_12
chr3:55697490-55697876             0.0007  227_[+4]_154
chr7:54285940-54286248             0.0007  176_[+4]_127
chr3:8258314-8258793               0.0007  179_[-4]_295
chr2:70664553-70665239             0.0007  109_[-4]_572
chr9:2764859-2765158               0.0007  201_[+4]_93
chr8:16240137-16240469             0.0007  25_[-4]_302
chr8:59779006-59779267             0.0007  144_[-4]_112
chr7:59029632-59029900             0.0007  7_[-4]_256
chr8:50196795-50197197             0.0007  277_[+4]_120
chr5:61238143-61238954             0.0007  361_[-4]_445
chr10:58853026-58853379            0.0007  166_[+4]_182
chr8:3040700-3040953               0.0007  169_[+4]_79
chr6:53469546-53469840             0.0007  50_[+4]_239
chr10:60801977-60802245            0.0007  258_[+4]_5
chr3:57460033-57460389             0.0007  11_[-4]_340
chr10:14652307-14652737            0.0007  6_[+4]_419
chr5:58544660-58545204             0.0007  325_[+4]_214
chr8:7823941-7824197               0.0007  81_[+4]_170
chr3:4844913-4845242               0.0007  243_[+4]_81
chr10:54370981-54371533            0.0007  453_[-4]_94
chr1:12637313-12637606             0.0007  76_[-4]_212
chr2:76257736-76258231             0.0007  71_[+4]_419
chr6:59164798-59165055             0.0007  56_[-4]_196
chr1:70656814-70657212             0.0007  251_[+4]_142
chr3:57648779-57649267             0.0007  250_[+4]_233
chr7:4758739-4759016               0.0007  89_[-4]_183
chr5:3502433-3502728               0.0007  34_[-4]_256
chr10:18440088-18440354            0.0007  98_[+4]_163
chr3:46392037-46392299             0.0007  250_[-4]_7
chr2:64704079-64704961             0.0007  809_[+4]_68
chr9:47557493-47557916             0.0007  139_[+4]_279
chr10:985976-986644                0.0007  606_[-4]_57
chr3:61912743-61913008             0.0007  32_[+4]_228
chr9:42937737-42938028             0.0007  182_[+4]_104
chr2:69408666-69409071             0.0007  400_[-4]
chr8:1450632-1451030               0.0007  241_[-4]_152
chr6:49372351-49372732             0.0007  184_[-4]_192
chr1:66716571-66716925             0.0007  [+4]_349
chr9:49401416-49401783             0.0007  128_[-4]_234
chr10:4636985-4637385              0.0007  376_[-4]_19
chr1:78778223-78778570             0.0007  198_[+4]_144
chr6:31089134-31089384             0.0007  225_[+4]_20
chr4:60863709-60864074             0.0007  260_[-4]_100
chr1:63421043-63421387             0.0007  169_[-4]_170
chr2:75310110-75310360             0.0007  179_[+4]_66
chr10:5492948-5493887              0.0007  21_[-4]_913
chr2:55412241-55412823            0.00093  7_[+4]_570
chr9:803562-803924                0.00093  95_[+4]_262
chr4:2075325-2075739              0.00093  149_[+4]_260
chr2:6967266-6967687              0.00093  398_[+4]_18
chr4:51290124-51290565            0.00093  37_[-4]_399
chr4:373874-374363                0.00093  107_[-4]_377
chr3:70300863-70301339            0.00093  162_[-4]_309
chr5:8456367-8456976              0.00093  444_[-4]_160
chr2:69702162-69702480            0.00093  61_[+4]_252
chr3:51909293-51909578            0.00093  188_[-4]_92
chr1:73324809-73325257            0.00093  116_[+4]_327
chr1:15754756-15755012            0.00093  77_[-4]_54_[+4]_114
chr5:7340716-7341155              0.00093  242_[-4]_192
chr7:59403176-59403589            0.00093  175_[+4]_233
chr1:17936691-17937125            0.00093  200_[+4]_229
chr3:6836557-6836882              0.00093  233_[-4]_87
chr4:2676662-2676940              0.00093  145_[+4]_128
chr9:45415711-45416475            0.00093  494_[+4]_265
chr2:67434522-67434817            0.00093  201_[+4]_89
chr1:63291867-63292186            0.00093  148_[-4]_166
chr4:48101253-48101684            0.00093  200_[+4]_226
chr3:67595992-67596327            0.00093  [+4]_330
chr3:359305-359789                0.00093  284_[-4]_195
chr3:65961459-65961796            0.00093  10_[+4]_322
chr5:4844559-4844885              0.00093  260_[+4]_61
chr3:72059338-72060263            0.00093  593_[+4]_327
chr2:77112129-77112436            0.00093  202_[-4]_100
chr6:39351702-39351960            0.00093  247_[+4]_6
chr8:3056223-3056468              0.00093  47_[+4]_193
chr7:59828068-59828338            0.00093  129_[+4]_136
chr3:64914112-64914544            0.00093  107_[-4]_320
chr4:57544071-57544920            0.00093  214_[+4]_630
chr8:53065677-53065927            0.00093  78_[+4]_144_[+4]_17
chr1:5276507-5276866              0.00093  150_[-4]_204
chr2:76785552-76786142            0.00093  334_[+4]_251
chr4:8185798-8186133              0.00093  59_[+4]_271
chr1:11986420-11987119            0.00093  2_[+4]_692
chr5:16166156-16166603            0.00093  93_[+4]_349
chr1:58009993-58010329            0.00093  57_[+4]_274
chr3:66769475-66770123            0.00093  18_[+4]_625
chr1:63830735-63831046            0.00093  66_[+4]_240
chr4:15443780-15444853            0.00093  290_[+4]_778
chr4:50777840-50778482            0.00093  44_[-4]_593
chr2:11144746-11145151            0.00093  293_[+4]_107
chr6:59077349-59078236            0.00093  151_[-4]_731
chr1:3312417-3312687              0.00093  34_[+4]_231
chr8:61625269-61625580            0.00093  146_[+4]_160
chr8:696042-696452                0.00093  244_[-4]_161
chr4:53270469-53270862            0.00093  112_[-4]_276
chr4:1225057-1225483              0.00093  55_[+4]_366
chr9:90255-90769                  0.00093  15_[-4]_494
chr3:69750343-69750605            0.00093  30_[+4]_227
chr2:12410316-12410888            0.00093  147_[-4]_420
chr8:1922979-1924263              0.00093  76_[+4]_1203
chr4:54751519-54751769            0.00093  150_[-4]_95
chr9:4931511-4931858              0.00093  145_[+4]_197
chr8:56142110-56142375            0.00093  86_[+4]_174
chr8:2490000-2490419              0.00093  201_[-4]_213
chr7:43545223-43545841            0.00093  135_[+4]_275_[+4]_197
chr7:222670-222952                0.00093  274_[+4]_3
chr6:58956960-58957275            0.00093  74_[+4]_236
chr6:6400992-6401245              0.00093  144_[+4]_104
chr5:70232658-70233648            0.00093  656_[-4]_329
chr5:6992893-6993166              0.00093  [-4]_268
chr4:63337706-63338282            0.00093  427_[+4]_144
chr4:56423868-56424302            0.00093  284_[-4]_145
chr4:7635139-7635702              0.00093  176_[-4]_382
chr4:3571457-3571878              0.00093  262_[+4]_154
chr4:1685561-1686392              0.00093  388_[-4]_438
chr3:70945931-70946273            0.00093  315_[+4]_22
chr3:5537743-5538445              0.00093  445_[+4]_252
chr2:7835660-7836002              0.00093  82_[+4]_255
chr1:77030579-77030834            0.00093  249_[-4]_1
chr1:56520621-56521174            0.00093  310_[+4]_238
chr1:34052603-34052916            0.00093  124_[+4]_184
chr1:10417337-10417714            0.00093  197_[-4]_175
chr1:4267192-4267452              0.00093  6_[+4]_249
chr8:59371937-59372262            0.00093  198_[-4]_122
chr10:42431924-42432363           0.00093  181_[-4]_253
chr2:53394031-53394525            0.00093  301_[+4]_188
chr10:4783813-4784133             0.00093  33_[-4]_282
chr4:47847159-47847739            0.00093  565_[-4]_10
chr9:52352719-52352972            0.00093  42_[-4]_206
chr3:38378310-38378693            0.00093  162_[-4]_216
chr7:58657137-58657518            0.00093  299_[+4]_77
chr3:55442198-55442962            0.00093  359_[-4]_400
chr6:60274578-60274899            0.00093  91_[+4]_225
chr7:59185868-59186123            0.00093  70_[-4]_180
chr1:18614383-18614717            0.00093  83_[+4]_246
chr3:67616015-67616349            0.00093  88_[-4]_241
chr3:56944938-56945560            0.00093  112_[-4]_505
chr1:76909742-76910076            0.00093  139_[+4]_190
chr2:76516792-76517407            0.00093  282_[+4]_328
chr2:71513982-71514512            0.00093  15_[+4]_510
chr1:73663660-73663939            0.00093  244_[+4]_30
chr2:6007019-6007447              0.00093  172_[+4]_251
chr6:51652939-51653212            0.00093  243_[-4]_25
chr10:22099103-22099797           0.00093  555_[+4]_134
chr3:10696718-10697094            0.00093  312_[-4]_59
chr6:53638453-53638823            0.00093  86_[+4]_279
chr4:54271455-54271993            0.00093  162_[-4]_371
chr2:73405733-73406127            0.00093  14_[-4]_375
chr2:4562527-4562946              0.00093  76_[-4]_338
chr2:9068310-9068873              0.00093  149_[-4]_409
chr10:61022105-61022600           0.00093  419_[+4]_71
chr7:5543003-5543572              0.00093  502_[-4]_62
chr3:5710109-5710374              0.00093  113_[+4]_147
chr4:56678417-56678726            0.00093  185_[+4]_119
chr9:613309-613596                0.00093  262_[+4]_20
chr6:51687391-51687692            0.00093  137_[-4]_159
chr1:79626781-79627154            0.00093  312_[+4]_56
chr6:43180248-43180517            0.00093  173_[-4]_91
chr3:52324377-52324807            0.00093  144_[+4]_281
chr10:6433206-6433902             0.00093  562_[-4]_129
chr9:46361372-46361653            0.00093  7_[+4]_269
chr1:14792913-14793213            0.00093  210_[-4]_85
chr1:68123813-68124198            0.00093  238_[+4]_142
chr1:72708324-72708799            0.00093  460_[+4]_10
chr1:77427301-77427665            0.00093  33_[+4]_326
chr5:14869797-14870089            0.00093  138_[-4]_149
chr3:16236031-16236276            0.00093  188_[-4]_52
chr1:2950102-2950669              0.00093  54_[-4]_390_[+4]_112
chr1:73637611-73637934            0.00093  62_[-4]_256
chr2:696232-696488                0.00093  248_[-4]_3
chr10:8902915-8903243             0.00093  308_[+4]_15
chr3:68645498-68645855            0.00093  117_[+4]_235
chr1:4712884-4713139              0.00093  111_[-4]_139
chr5:69356965-69357504            0.00093  32_[+4]_502
chr10:58259352-58259962           0.00093  461_[+4]_144
chr4:6749054-6749494              0.00093  421_[+4]_14
chr10:51773872-51774193           0.00093  200_[-4]_116
chr9:53708337-53708897            0.00093  431_[-4]_124
chr8:3622800-3623184              0.00093  305_[+4]_74
chr9:9357032-9357319              0.00093  158_[-4]_124
chr3:6077701-6078107              0.00093  339_[-4]_62
chr1:36289619-36289875            0.00093  113_[-4]_138
chr6:43632568-43632835            0.00093  146_[-4]_116
chr7:28358245-28358584            0.00093  171_[-4]_3_[-4]_154
chr6:46073618-46073963            0.00093  202_[-4]_138
chr10:10048888-10049355           0.00093  136_[+4]_9_[-4]_311
chr3:68173798-68174299            0.00093  60_[+4]_436
chr4:9646319-9646709              0.00093  20_[-4]_365
chr2:68904921-68905186            0.00093  249_[+4]_11
chr10:1563492-1564214             0.00093  82_[-4]_635
chr4:14240879-14241208            0.00093  171_[+4]_153
chr7:56613523-56613926            0.00093  60_[-4]_338
chr7:58994845-58995177            0.00093  255_[+4]_72
chr8:57528404-57528778            0.00093  347_[-4]_22
chr4:48700707-48701099            0.00093  384_[+4]_3
chr4:2360900-2361381              0.00093  409_[+4]_67
chr1:73016947-73017642            0.00093  94_[+4]_596
chr3:71593640-71594215            0.00093  137_[+4]_433
chr4:59381649-59382005            0.00093  327_[-4]_24
chr4:66519215-66519529            0.00093  219_[-4]_24_[+4]_60
chr6:4170633-4170923              0.00093  116_[+4]_169
chr4:53700287-53700932            0.00093  414_[-4]_226
chr8:16101107-16101352            0.00093  161_[+4]_79
chr1:75989740-75990475            0.00093  61_[+4]_669
chr2:74044729-74045106            0.00093  87_[-4]_285
chr4:56846370-56846793            0.00093  158_[+4]_260
chr2:582406-583016                0.00093  406_[-4]_199
chr1:6662697-6663289              0.00093  446_[+4]_141
chr3:1096137-1096416              0.00093  144_[+4]_130
chr1:6867646-6868127              0.00093  302_[-4]_174
chr4:55230971-55231296            0.00093  85_[-4]_235
chr9:41267475-41268204            0.00093  [+4]_724
chr9:51715418-51715688            0.00093  45_[+4]_220
chr6:12833117-12833423            0.00093  236_[-4]_65
chr1:61723579-61724035            0.00093  90_[-4]_361
chr4:55444228-55444802            0.00093  217_[+4]_352
chr8:55559052-55559298            0.00093  125_[-4]_116
chr10:13476342-13476889           0.00093  349_[+4]_193
chr10:60156809-60157055           0.00093  89_[+4]_152
chr5:62311557-62312057            0.00093  120_[-4]_375
chr9:9642118-9642400              0.00093  266_[+4]_11
chr3:73379591-73380036            0.00093  210_[-4]_230
chr7:63930690-63931278            0.00093  266_[+4]_317
chr10:52923800-52924110           0.00093  209_[-4]_96
chr4:10010522-10010974            0.00093  370_[+4]_77
chr10:12322981-12323345           0.00093  280_[-4]_79
chr10:58594103-58594593           0.00093  138_[+4]_347
chr9:55658376-55658699            0.00093  198_[+4]_120
chr10:55630913-55631201           0.00093  98_[+4]_185
chr4:6210334-6210690              0.00093  113_[+4]_238
chr4:60895519-60895789            0.00093  3_[-4]_262
chr10:56490271-56490527           0.00093  92_[-4]_159
chr1:672823-673099                0.00093  115_[+4]_156
--------------------------------------------------------------------------------

--------------------------------------------------------------------------------
	Motif GSWAAG MEME-4 in BLOCKS format
--------------------------------------------------------------------------------
BL   MOTIF GSWAAG width=6 seqs=1769
chr10:56102820-56103151  (   55) GCAAAG  1 
chr2:69275318-69275594   (  272) GCAAAG  1 
chr9:1013911-1014174     (  106) GCAAAG  1 
chr1:9318206-9318493     (   28) GCAAAG  1 
chr2:60641024-60641383   (  273) GCAAAG  1 
chr1:2107034-2107331     (  283) GCAAAG  1 
chr1:2107034-2107331     (  191) GCAAAG  1 
chr3:19198262-19198547   (   84) GCAAAG  1 
chr1:7532835-7533149     (  304) GCAAAG  1 
chr10:59852268-59852670  (  344) GCAAAG  1 
chr6:46098512-46098883   (  247) GCAAAG  1 
chr2:3809803-3810098     (   15) GCAAAG  1 
chr3:60471720-60472231   (  153) GCAAAG  1 
chr3:64641283-64641628   (   24) GCAAAG  1 
chr4:64511891-64512310   (  238) GCAAAG  1 
chr5:67434645-67435025   (  254) GCAAAG  1 
chr5:67434645-67435025   (  220) GCAAAG  1 
chr1:71184314-71184732   (  172) GCAAAG  1 
chr10:58400865-58401504  (  456) GCAAAG  1 
chr1:74516753-74517179   (  257) GCAAAG  1 
chr7:9298776-9299197     (  237) GCAAAG  1 
chr7:7781965-7782281     (  298) GCAAAG  1 
chr7:7781965-7782281     (  210) GCAAAG  1 
chr7:7781965-7782281     (   38) GCAAAG  1 
chr2:73086480-73087020   (   46) GCAAAG  1 
chr1:17826221-17827100   (   31) GCAAAG  1 
chr8:61143542-61144062   (  126) GCAAAG  1 
chr8:61143542-61144062   (   86) GCAAAG  1 
chr8:2080526-2081085     (  117) GCAAAG  1 
chr9:57510062-57510410   (  129) GCAAAG  1 
chr2:20124765-20125135   (    7) GCAAAG  1 
chr1:9299066-9299385     (  108) GCAAAG  1 
chr6:4173562-4174065     (  305) GCAAAG  1 
chr4:56561058-56561416   (  237) GCAAAG  1 
chr8:2636495-2636740     (  235) GCAAAG  1 
chr5:51895794-51896110   (  144) GCAAAG  1 
chr5:18064493-18064843   (  141) GCAAAG  1 
chr2:14627056-14627619   (  161) GCAAAG  1 
chr6:57765967-57766361   (    2) GCAAAG  1 
chr7:13354915-13355461   (   10) GCAAAG  1 
chr10:17556573-17557000  (  267) GCAAAG  1 
chr8:1257205-1257644     (  351) GCAAAG  1 
chr4:3848307-3848665     (  341) GCAAAG  1 
chr4:49255186-49255832   (  183) GCAAAG  1 
chr2:2866650-2867127     (  298) GCAAAG  1 
chr3:61849370-61849691   (  165) GCAAAG  1 
chr1:2662919-2663297     (  358) GCAAAG  1 
chr1:2662919-2663297     (   55) GCAAAG  1 
chr5:63866341-63866646   (  202) GCAAAG  1 
chr6:45768523-45768978   (  223) GCAAAG  1 
chr8:52595092-52595502   (  390) GCAAAG  1 
chr2:10485792-10486643   (  835) GCAAAG  1 
chr9:55367479-55367930   (    3) GCAAAG  1 
chr2:2591447-2592294     (  841) GCAAAG  1 
chr2:58901738-58902081   (   54) GCAAAG  1 
chr6:56957556-56958138   (  179) GCAAAG  1 
chr2:67202520-67202793   (  175) GCAAAG  1 
chr7:1816178-1816469     (  225) GCAAAG  1 
chr2:77329260-77329618   (  179) GCAAAG  1 
chr10:3890907-3891320    (   91) GCAAAG  1 
chr3:50884925-50885167   (   32) GCAAAG  1 
chr3:10068607-10069071   (  349) GCAAAG  1 
chr3:56446035-56446309   (   53) GCAAAG  1 
chr3:65782849-65783176   (   33) GCAAAG  1 
chr6:48433044-48433350   (   76) GCAAAG  1 
chr6:48433044-48433350   (   13) GCAAAG  1 
chr3:159269-159630       (   89) GCAAAG  1 
chr5:65524567-65524848   (    1) GCAAAG  1 
chr9:52710603-52711009   (  100) GCAAAG  1 
chr3:51680284-51680698   (   42) GCAAAG  1 
chr1:15408176-15408528   (   23) GCAAAG  1 
chr5:69822151-69822405   (   78) GCAAAG  1 
chr9:53526748-53527541   (   87) GCAAAG  1 
chr1:73429073-73429411   (  105) GCAAAG  1 
chr1:72291956-72292531   (  424) GCAAAG  1 
chr1:72291956-72292531   (  417) GCAAAG  1 
chr10:42294481-42294725  (  134) GCAAAG  1 
chr10:758911-759196      (  144) GCAAAG  1 
chr3:61476767-61477162   (   60) GCAAAG  1 
chr8:46811117-46811371   (   56) GCAAAG  1 
chr9:319943-320343       (  181) GCAAAG  1 
chr2:4681720-4682079     (  142) GCAAAG  1 
chr1:73277730-73278357   (  128) GCAAAG  1 
chr9:51491605-51491920   (  191) GCAAAG  1 
chr9:2092583-2092936     (   65) GCAAAG  1 
chr6:53490876-53491488   (  196) GCAAAG  1 
chr6:53490876-53491488   (   21) GCAAAG  1 
chr2:71586430-71586934   (  327) GCAAAG  1 
chr2:10585839-10586193   (  126) GCAAAG  1 
chr2:53199685-53202404   ( 1536) GCAAAG  1 
chr1:2739605-2740115     (  359) GCAAAG  1 
chr6:60673711-60674048   (  247) GCAAAG  1 
chr1:14704117-14704641   (  233) GCAAAG  1 
chr9:50438478-50438719   (   55) GCAAAG  1 
chr2:74703304-74703590   (   94) GCAAAG  1 
chr3:60114478-60114786   (  192) GCAAAG  1 
chr10:8247751-8248080    (    8) GCAAAG  1 
chr10:1989959-1990310    (   33) GCAAAG  1 
chr2:2024512-2025211     (  624) GCAAAG  1 
chr5:2042745-2043110     (    5) GCAAAG  1 
chr5:37310043-37310332   (  185) GCAAAG  1 
chr2:7366261-7366833     (  313) GCAAAG  1 
chr5:67436062-67436813   (  314) GCAAAG  1 
chr3:72434481-72434733   (   25) GCAAAG  1 
chr2:3384995-3385273     (  101) GCAAAG  1 
chr3:66537752-66538461   (  301) GCAAAG  1 
chr1:65104279-65105025   (  659) GCAAAG  1 
chr4:2403873-2404376     (  125) GCAAAG  1 
chr5:54862626-54862982   (   88) GCAAAG  1 
chr3:3949728-3949987     (  140) GCAAAG  1 
chr6:56892092-56892625   (  449) GCAAAG  1 
chr6:56892092-56892625   (  113) GCAAAG  1 
chr8:194404-194686       (  155) GCAAAG  1 
chr8:60163521-60163915   (  367) GCAAAG  1 
chr8:60163521-60163915   (  244) GCAAAG  1 
chr8:5459704-5460266     (  404) GCAAAG  1 
chr8:5459704-5460266     (   24) GCAAAG  1 
chr8:459134-459478       (  113) GCAAAG  1 
chr8:59035112-59035640   (  108) GCAAAG  1 
chr5:7089532-7089841     (  285) GCAAAG  1 
chr5:7089532-7089841     (  246) GCAAAG  1 
chr2:45439476-45439775   (   21) GCAAAG  1 
chr10:59427281-59427537  (   69) GCAAAG  1 
chr7:49249103-49249617   (  355) GCAAAG  1 
chr6:54735780-54736031   (   79) GCAAAG  1 
chr8:61193836-61194198   (  341) GCAAAG  1 
chr1:870390-870649       (   18) GCAAAG  1 
chr4:62163364-62163624   (    9) GCAAAG  1 
chr2:1577371-1577717     (  253) GCAAAG  1 
chr4:5548536-5548995     (  161) GCAAAG  1 
chr3:20014000-20014289   (  181) GCAAAG  1 
chr7:64487799-64488380   (   87) GCAAAG  1 
chr1:11933069-11934140   (  249) GCAAAG  1 
chr10:18478863-18479160  (  196) GCAAAG  1 
chr9:1019373-1019688     (   96) GCAAAG  1 
chr8:1376722-1377483     (  166) GCAAAG  1 
chr1:61683322-61683584   (  103) GCAAAG  1 
chr8:51024288-51025083   (  791) GCAAAG  1 
chr4:6607499-6607906     (  371) GCAAAG  1 
chr4:6607499-6607906     (  365) GCAAAG  1 
chr2:7356292-7356852     (    7) GCAAAG  1 
chr1:73110569-73110813   (   19) GCAAAG  1 
chr9:2311566-2311851     (  107) GCAAAG  1 
chr9:57510811-57511107   (   14) GCAAAG  1 
chr3:60735479-60736412   (  256) GCAAAG  1 
chr2:8244305-8244854     (   94) GCAAAG  1 
chr2:69107907-69108252   (  264) GCAAAG  1 
chr1:2126333-2126790     (  433) GCAAAG  1 
chr8:60315-60842         (   60) GCAAAG  1 
chr2:16412786-16413052   (    2) GCAAAG  1 
chr1:29946859-29947402   (  346) GCAAAG  1 
chr7:63815973-63816426   (  424) GCAAAG  1 
chr6:50114316-50114715   (  272) GCAAAG  1 
chr2:8529430-8529870     (  114) GCAAAG  1 
chr5:65437051-65437352   (  202) GCAAAG  1 
chr1:75505324-75505637   (  273) GCAAAG  1 
chr7:2618684-2619114     (   68) GCAAAG  1 
chr7:2513326-2513738     (   40) GCAAAG  1 
chr8:62205240-62205962   (  569) GCAAAG  1 
chr4:66239703-66240014   (  307) GCAAAG  1 
chr3:5346330-5346768     (  242) GCAAAG  1 
chr10:58388588-58388920  (  147) GCAAAG  1 
chr2:75474341-75474638   (   84) GCAAAG  1 
chr3:38341680-38342297   (  413) GCAAAG  1 
chr6:45867549-45867885   (  265) GCAAAG  1 
chr4:57980520-57981179   (  644) GCAAAG  1 
chr1:17817649-17818059   (   20) GCAAAG  1 
chr2:58956953-58957654   (  220) GCAAAG  1 
chr1:70396119-70396371   (  234) GCAAAG  1 
chr2:45938411-45938929   (  153) GCAAAG  1 
chr3:18206582-18206877   (  197) GCAAAG  1 
chr6:56462570-56463345   (  174) GCAAAG  1 
chr5:69810551-69810849   (  289) GCAAAG  1 
chr6:58032351-58032746   (  281) GCAAAG  1 
chr6:57175969-57176692   (   74) GCAAAG  1 
chr7:9088813-9089474     (  540) GCAAAG  1 
chr7:9088813-9089474     (  127) GCAAAG  1 
chr9:53080822-53081554   (  545) GCAAAG  1 
chr9:46907866-46908404   (   81) GCAAAG  1 
chr9:42940650-42940998   (  341) GCAAAG  1 
chr9:42940650-42940998   (  190) GCAAAG  1 
chr9:42940650-42940998   (  174) GCAAAG  1 
chr9:2150041-2150336     (  234) GCAAAG  1 
chr9:2150041-2150336     (   87) GCAAAG  1 
chr9:1019977-1020228     (  176) GCAAAG  1 
chr8:60360976-60361402   (   89) GCAAAG  1 
chr8:58183921-58184361   (  426) GCAAAG  1 
chr8:51871705-51872338   (  326) GCAAAG  1 
chr8:7800643-7801049     (  168) GCAAAG  1 
chr7:1246298-1246597     (  266) GCAAAG  1 
chr6:51997940-51998601   (  411) GCAAAG  1 
chr6:49032976-49035195   (  615) GCAAAG  1 
chr6:48808114-48808714   (    1) GCAAAG  1 
chr6:37704162-37704522   (   97) GCAAAG  1 
chr6:2371198-2371459     (  214) GCAAAG  1 
chr5:68441524-68441902   (   85) GCAAAG  1 
chr5:57131792-57132262   (  226) GCAAAG  1 
chr5:4563893-4564204     (    7) GCAAAG  1 
chr5:2145754-2146042     (  204) GCAAAG  1 
chr4:67057627-67058231   (  400) GCAAAG  1 
chr4:61325558-61326394   (  484) GCAAAG  1 
chr4:52225595-52225878   (  179) GCAAAG  1 
chr4:50069856-50070459   (   34) GCAAAG  1 
chr4:11138363-11139158   (  332) GCAAAG  1 
chr4:11138363-11139158   (   82) GCAAAG  1 
chr4:7313617-7315654     (  221) GCAAAG  1 
chr4:3682885-3683813     (  498) GCAAAG  1 
chr4:2187104-2187454     (  173) GCAAAG  1 
chr3:72025366-72025983   (  472) GCAAAG  1 
chr3:67595117-67595407   (  218) GCAAAG  1 
chr3:66974827-66975279   (  269) GCAAAG  1 
chr3:50549826-50550173   (  125) GCAAAG  1 
chr3:28855070-28856564   ( 1483) GCAAAG  1 
chr3:28848793-28853129   ( 4198) GCAAAG  1 
chr3:28845304-28847097   (  426) GCAAAG  1 
chr3:28835768-28836521   (  699) GCAAAG  1 
chr3:7041753-7042320     (   51) GCAAAG  1 
chr3:4081829-4082141     (  112) GCAAAG  1 
chr2:75662023-75662281   (  173) GCAAAG  1 
chr2:74442288-74442699   (  179) GCAAAG  1 
chr2:66018357-66018687   (   29) GCAAAG  1 
chr2:64510325-64510859   (   12) GCAAAG  1 
chr2:64461487-64461929   (   25) GCAAAG  1 
chr2:61790063-61790373   (   49) GCAAAG  1 
chr2:59719379-59719640   (    6) GCAAAG  1 
chr2:59601708-59602397   (  153) GCAAAG  1 
chr2:59451904-59452700   (  472) GCAAAG  1 
chr2:41901867-41902709   (  425) GCAAAG  1 
chr2:41901867-41902709   (  300) GCAAAG  1 
chr2:13077135-13077764   (  455) GCAAAG  1 
chr2:11485660-11486096   (  216) GCAAAG  1 
chr2:10615886-10616144   (  169) GCAAAG  1 
chr10:61165586-61165917  (   10) GCAAAG  1 
chr10:60827842-60828149  (   94) GCAAAG  1 
chr10:59992419-59992931  (  222) GCAAAG  1 
chr10:58183465-58183796  (  236) GCAAAG  1 
chr10:57535209-57535515  (  299) GCAAAG  1 
chr10:13046354-13046934  (  204) GCAAAG  1 
chr10:5551357-5551705    (    6) GCAAAG  1 
chr10:88341-89060        (  565) GCAAAG  1 
chr1:77742217-77742485   (  260) GCAAAG  1 
chr1:75759861-75760293   (  221) GCAAAG  1 
chr1:74230245-74230491   (   95) GCAAAG  1 
chr1:73725394-73725781   (  377) GCAAAG  1 
chr1:67067779-67068083   (  153) GCAAAG  1 
chr1:63416580-63416830   (   57) GCAAAG  1 
chr1:58111091-58111954   (  278) GCAAAG  1 
chr1:57943012-57943307   (   77) GCAAAG  1 
chr1:50148520-50148944   (  401) GCAAAG  1 
chr1:19486542-19487038   (   97) GCAAAG  1 
chr1:18434554-18435234   (   81) GCAAAG  1 
chr1:15239766-15240209   (  427) GCAAAG  1 
chr1:6481165-6481620     (    2) GCAAAG  1 
chr1:1306374-1306813     (   36) GCAAAG  1 
chr7:2191862-2192126     (   78) GCAAAG  1 
chr7:10798538-10799123   (  312) GCAAAG  1 
chr7:10798538-10799123   (   41) GCAAAG  1 
chr6:44577696-44578175   (  193) GCAAAG  1 
chr4:63954425-63955561   (  167) GCAAAG  1 
chr1:11111345-11112066   (  422) GCAAAG  1 
chr1:11111345-11112066   (  370) GCAAAG  1 
chr4:5326865-5327186     (   72) GCAAAG  1 
chr2:61221561-61221872   (   54) GCAAAG  1 
chr8:58127913-58128347   (    3) GCAAAG  1 
chr5:68385975-68386388   (  203) GCAAAG  1 
chr6:58971567-58971920   (  213) GCAAAG  1 
chr1:71162307-71162781   (  322) GCAAAG  1 
chr1:71162307-71162781   (  135) GCAAAG  1 
chr2:14168941-14169269   (   95) GCAAAG  1 
chr4:59328720-59329216   (  224) GCAAAG  1 
chr6:51089785-51090325   (  417) GCAAAG  1 
chr1:65846108-65846508   (  106) GCAAAG  1 
chr3:64061899-64062275   (  195) GCAAAG  1 
chr3:61651971-61652256   (    4) GCAAAG  1 
chr6:44389022-44389627   (   83) GCAAAG  1 
chr10:20627980-20628598  (  532) GCAAAG  1 
chr10:20627980-20628598  (  134) GCAAAG  1 
chr7:1205560-1205942     (  182) GCAAAG  1 
chr3:74302210-74302680   (  393) GCAAAG  1 
chr1:57535099-57535568   (  422) GCAAAG  1 
chr7:53009870-53010724   (  434) GCAAAG  1 
chr4:1534733-1535736     (  706) GCAAAG  1 
chr4:1534733-1535736     (  284) GCAAAG  1 
chr10:47253798-47254067  (  265) GCAAAG  1 
chr10:47253798-47254067  (    1) GCAAAG  1 
chr1:58764982-58765367   (   32) GCAAAG  1 
chr1:61439916-61440404   (  141) GCAAAG  1 
chr4:63118416-63118748   (  196) GCAAAG  1 
chr3:50029719-50030449   (  630) GCAAAG  1 
chr3:50029719-50030449   (  569) GCAAAG  1 
chr1:21568909-21569312   (  306) GCAAAG  1 
chr1:39603170-39603540   (  218) GCAAAG  1 
chr3:10576567-10577018   (  161) GCAAAG  1 
chr1:68043645-68044113   (  116) GCAAAG  1 
chr5:2621330-2621622     (   71) GCAAAG  1 
chr3:38436277-38436673   (  265) GCAAAG  1 
chr3:60765604-60765870   (   56) GCAAAG  1 
chr6:49856297-49856611   (   65) GCAAAG  1 
chr8:8230205-8230633     (  186) GCAAAG  1 
chr5:68922666-68922939   (   21) GCAAAG  1 
chr7:38930418-38930947   (  421) GCAAAG  1 
chr1:67846909-67847220   (  180) GCAAAG  1 
chr3:66029491-66029972   (  185) GCAAAG  1 
chr10:58179051-58179455  (  137) GCAAAG  1 
chr4:58302859-58303446   (   52) GCAAAG  1 
chr2:74219697-74220319   (  498) GCAAAG  1 
chr2:65194180-65194463   (   83) GCAAAG  1 
chr8:55854470-55854770   (  177) GCAAAG  1 
chr8:55854470-55854770   (   77) GCAAAG  1 
chr8:55854470-55854770   (   55) GCAAAG  1 
chr3:67492507-67492856   (  125) GCAAAG  1 
chr6:54972588-54972888   (  272) GCAAAG  1 
chr1:58058060-58058671   (  324) GCAAAG  1 
chr7:53142564-53143081   (  401) GCAAAG  1 
chr4:64070181-64070640   (  339) GCAAAG  1 
chr1:13623551-13623901   (  257) GCAAAG  1 
chr1:63201468-63202306   (  618) GCAAAG  1 
chr1:63201468-63202306   (  600) GCAAAG  1 
chr1:63201468-63202306   (  500) GCAAAG  1 
chr1:63201468-63202306   (  486) GCAAAG  1 
chr1:63201468-63202306   (   41) GCAAAG  1 
chr3:66046835-66047445   (    8) GCAAAG  1 
chr1:71130750-71131259   (   11) GCAAAG  1 
chr4:50526097-50526466   (  107) GCAAAG  1 
chr9:7386377-7386726     (  218) GCAAAG  1 
chr3:52420694-52421202   (  238) GCAAAG  1 
chr1:2017296-2017939     (  508) GCAAAG  1 
chr6:10699502-10699750   (  164) GCAAAG  1 
chr10:56602849-56603158  (   86) GCAAAG  1 
chr2:58088726-58089028   (  177) GCAAAG  1 
chr2:45414335-45414582   (   33) GCAAAG  1 
chr4:67015509-67015829   (  207) GCAAAG  1 
chr1:55884152-55884927   (  430) GCAAAG  1 
chr1:55884152-55884927   (  360) GCAAAG  1 
chr6:51271656-51272033   (  277) GCAAAG  1 
chr6:51271656-51272033   (  262) GCAAAG  1 
chr9:3983770-3984129     (  283) GCAAAG  1 
chr2:61446413-61446723   (  188) GCAAAG  1 
chr4:6037195-6038040     (   78) GCAAAG  1 
chr6:4552344-4552831     (  259) GCAAAG  1 
chr1:59427947-59429578   ( 1489) GCAAAG  1 
chr2:3103460-3103798     (  264) GCAAAG  1 
chr2:74078370-74078922   (  313) GCAAAG  1 
chr2:61959951-61960197   (  232) GCAAAG  1 
chr3:10992838-10993248   (  188) GCAAAG  1 
chr9:58186289-58186604   (  173) GCAAAG  1 
chr9:58186289-58186604   (  151) GCAAAG  1 
chr2:5839762-5840530     (  566) GCAAAG  1 
chr8:58065967-58066240   (   18) GCAAAG  1 
chr5:65196145-65196776   (  323) GCAAAG  1 
chr4:13291397-13291729   (  122) GCAAAG  1 
chr3:56858038-56858440   (  191) GCAAAG  1 
chr1:17361421-17362020   (   78) GCAAAG  1 
chr4:903103-903434       (  150) GCAAAG  1 
chr4:903103-903434       (  140) GCAAAG  1 
chr2:64618800-64619051   (  158) GCAAAG  1 
chr8:60507191-60507622   (  415) GCAAAG  1 
chr3:56394224-56394504   (  228) GCAAAG  1 
chr2:20116591-20116838   (  133) GCAAAG  1 
chr3:6326066-6326309     (  138) GCAAAG  1 
chr6:48611892-48612172   (  213) GCAAAG  1 
chr2:76263292-76263872   (  400) GCAAAG  1 
chr1:15301052-15301602   (  321) GCAAAG  1 
chr7:5359694-5360555     (  202) GCAAAG  1 
chr4:5717058-5717760     (  291) GCAAAG  1 
chr2:72739795-72740214   (   20) GCAAAG  1 
chr7:11793421-11794370   (   39) GCAAAG  1 
chr5:15098129-15098377   (   47) GCAAAG  1 
chr4:61386152-61386412   (  115) GCAAAG  1 
chr4:52409836-52410099   (   52) GCAAAG  1 
chr3:12471111-12471398   (  186) GCAAAG  1 
chr2:8677904-8678472     (  222) GCAAAG  1 
chr3:2513015-2513339     (   14) GCAAAG  1 
chr8:5831279-5831690     (  247) GCAAAG  1 
chr2:57173143-57173491   (  242) GCAAAG  1 
chr8:888660-888933       (    5) GCAAAG  1 
chr6:59870140-59870887   (  212) GCAAAG  1 
chr7:55909545-55909910   (    6) GCAAAG  1 
chr3:73448599-73449081   (  178) GCAAAG  1 
chr2:9175324-9175620     (  219) GCAAAG  1 
chr1:4055951-4056534     (  524) GCAAAG  1 
chr2:61028455-61028992   (  362) GCAAAG  1 
chr2:9588468-9588812     (  113) GCAAAG  1 
chr10:6421031-6421443    (  201) GCAAAG  1 
chr2:74451337-74451669   (  296) GCAAAG  1 
chr6:47937531-47938007   (   91) GCAAAG  1 
chr4:3281572-3281873     (  114) GCAAAG  1 
chr6:55741196-55741630   (  120) GCAAAG  1 
chr4:50328675-50329069   (  129) GCAAAG  1 
chr7:61066139-61066462   (  118) GCAAAG  1 
chr4:63684316-63684998   (  571) GCAAAG  1 
chr5:68661388-68661694   (   16) GCAAAG  1 
chr4:3703183-3703688     (  495) GCAAAG  1 
chr4:3703183-3703688     (  401) GCAAAG  1 
chr8:58091345-58091696   (  159) GCAAAG  1 
chr4:65385914-65386280   (  110) GCAAAG  1 
chr1:51302930-51303536   (   70) GCAAAG  1 
chr1:30444705-30444967   (  132) GCAAAG  1 
chr1:30444705-30444967   (   26) GCAAAG  1 
chr6:46201104-46201367   (  117) GCAAAG  1 
chr4:55660108-55660381   (  198) GCAAAG  1 
chr8:57059492-57059742   (  234) GCAAAG  1 
chr9:50576556-50577003   (   88) GCAAAG  1 
chr4:59249551-59249813   (   62) GCAAAG  1 
chr1:5753396-5754166     (  231) GCAAAG  1 
chr2:69563470-69563726   (   84) GCAAAG  1 
chr2:6472306-6472939     (   44) GCAAAG  1 
chr1:4326075-4326477     (  281) GCAAAG  1 
chr8:57426812-57427329   (  241) GCAAAG  1 
chr2:19724572-19724945   (  361) GCAAAG  1 
chr4:10968440-10968814   (   15) GCAAAG  1 
chr2:8935547-8935813     (   66) GCAAAG  1 
chr9:55918535-55918908   (  343) GCAAAG  1 
chr1:9963166-9963416     (   21) GCAAAG  1 
chr3:65582804-65583147   (  149) GCAAAG  1 
chr6:41765190-41765537   (  330) GCAAAG  1 
chr1:21719389-21719752   (  109) GCAAAG  1 
chr8:61594582-61594869   (  262) GCAAAG  1 
chr1:7661171-7661621     (  161) GCAAAG  1 
chr4:53773373-53774075   (  509) GCAAAG  1 
chr1:18840971-18841557   (  513) GCAAAG  1 
chr9:50829890-50830184   (  285) GCAAAG  1 
chr1:49022540-49022935   (    5) GCAAAG  1 
chr5:2216405-2216793     (    9) GCAAAG  1 
chr5:11371841-11372589   (    1) GCAAAG  1 
chr2:65432124-65432827   (  365) GCAAAG  1 
chr4:2852041-2852675     (  616) GCAAAG  1 
chr4:2852041-2852675     (  500) GCAAAG  1 
chr3:73496490-73496975   (   21) GCAAAG  1 
chr4:1933700-1933958     (  229) GCAAAG  1 
chr7:39886959-39887262   (   28) GCAAAG  1 
chr5:8840022-8840597     (  315) GCAAAG  1 
chr2:65188996-65189271   (  261) GCAAAG  1 
chr4:1367041-1367417     (  279) GCAAAG  1 
chr9:50256663-50256950   (  282) GCAAAG  1 
chr1:80050655-80051123   (  101) GCAAAG  1 
chr6:45199349-45199834   (  417) GCAAAG  1 
chr8:4850357-4850739     (  149) GCAAAG  1 
chr3:3693667-3693988     (  111) GCAAAG  1 
chr9:35137468-35137847   (  258) GCAAAG  1 
chr5:59594121-59594366   (   79) GCAAAG  1 
chr2:631670-632199       (  111) GCAAAG  1 
chr7:4524182-4524433     (  103) GCAAAG  1 
chr7:5792780-5793267     (   30) GCAAAG  1 
chr1:60094967-60095331   (  248) GCAAAG  1 
chr1:3701407-3702014     (  266) GCAAAG  1 
chr10:3902543-3903125    (  267) GCAAAG  1 
chr3:612432-612881       (  203) GCAAAG  1 
chr5:5983966-5984688     (  627) GCAAAG  1 
chr5:5983966-5984688     (  416) GCAAAG  1 
chr5:5983966-5984688     (  399) GCAAAG  1 
chr1:11344278-11344526   (    3) GCAAAG  1 
chr9:183241-183969       (  386) GCAAAG  1 
chr1:31769398-31770040   (   59) GCAAAG  1 
chr8:46813333-46813772   (    2) GCAAAG  1 
chr5:6692999-6693331     (   40) GCAAAG  1 
chr5:65882320-65882566   (  123) GCAAAG  1 
chr10:54239729-54240050  (    7) GCAAAG  1 
chr1:78896841-78897093   (  117) GCAAAG  1 
chr1:72835761-72836132   (  162) GCAAAG  1 
chr1:57312115-57312421   (  185) GCAAAG  1 
chr1:38183042-38183300   (   22) GCAAAG  1 
chr5:18058677-18058993   (  200) GCAAAG  1 
chr7:4450929-4451432     (  317) GCAAAG  1 
chr10:17975729-17976001  (  268) GCAAAG  1 
chr3:64986080-64986509   (  340) GCAAAG  1 
chr1:13732997-13733303   (   10) GCAAAG  1 
chr4:61505657-61506136   (  419) GCAAAG  1 
chr8:7547717-7548052     (  146) GCAAAG  1 
chr8:7547717-7548052     (  100) GCAAAG  1 
chr1:16674643-16675142   (  174) GCAAAG  1 
chr2:23050599-23050844   (  138) GCAAAG  1 
chr4:55553305-55553896   (  494) GCAAAG  1 
chr3:13771753-13772014   (   66) GCAAAG  1 
chr1:65911000-65911639   (  272) GCAAAG  1 
chr2:73325778-73326547   (  531) GCAAAG  1 
chr9:52380573-52380908   (  234) GCAAAG  1 
chr1:12228578-12228827   (  148) GCAAAG  1 
chr1:13777259-13778230   (  806) GCAAAG  1 
chr1:13777259-13778230   (  304) GCAAAG  1 
chr3:56143495-56143755   (   92) GCAAAG  1 
chr2:304115-304415       (  125) GCAAAG  1 
chr3:55496682-55496947   (   12) GCAAAG  1 
chr6:53542023-53542538   (  154) GCAAAG  1 
chr7:59525407-59526019   (  555) GCAAAG  1 
chr2:65664428-65664903   (  297) GCAAAG  1 
chr7:60939913-60940935   (  946) GCAAAG  1 
chr10:1918264-1918665    (   71) GCAAAG  1 
chr1:25894531-25894896   (  294) GCAAAG  1 
chr1:25894531-25894896   (  283) GCAAAG  1 
chr3:62381339-62381712   (   21) GCAAAG  1 
chr1:73764542-73764793   (   68) GCAAAG  1 
chr2:4012120-4012408     (   75) GCAAAG  1 
chr2:71731550-71732322   (  161) GCAAAG  1 
chr4:64966298-64966640   (  174) GCAAAG  1 
chr7:56975155-56975524   (  182) GCAAAG  1 
chr2:41893863-41895483   (  501) GCAAAG  1 
chr1:68238551-68238872   (  142) GCAAAG  1 
chr2:46805567-46806076   (  307) GCAAAG  1 
chr1:9409921-9410184     (  117) GCAAAG  1 
chr7:63150641-63150887   (  223) GCAAAG  1 
chr6:60016428-60016672   (   64) GCAAAG  1 
chr1:15638588-15639050   (  176) GCAAAG  1 
chr7:2859836-2860224     (   55) GCAAAG  1 
chr5:64831333-64831771   (  232) GCAAAG  1 
chr6:59963651-59964829   (  435) GCAAAG  1 
chr5:67189016-67189530   (   57) GCAAAG  1 
chr10:18763476-18763731  (  190) GCAAAG  1 
chr3:2068864-2069523     (  311) GCAAAG  1 
chr3:2068864-2069523     (   10) GCAAAG  1 
chr2:72307177-72307622   (  364) GCAAAG  1 
chr8:2581936-2582415     (  363) GCAAAG  1 
chr2:71611611-71611924   (   22) GCAAAG  1 
chr4:67111227-67111571   (  335) GCAAAG  1 
chr2:57930637-57930938   (    7) GCAAAG  1 
chr9:55058645-55058916   (  246) GCAAAG  1 
chr1:8914499-8914835     (  239) GCAAAG  1 
chr7:8907267-8907593     (   77) GCAAAG  1 
chr6:28069155-28069402   (  142) GCAAAG  1 
chr9:16975598-16976205   (   87) GCAAAG  1 
chr4:56441576-56441829   (  175) GCAAAG  1 
chr5:67848838-67849438   (  106) GCAAAG  1 
chr5:61885944-61886558   (  514) GCAAAG  1 
chr10:5404793-5405223    (  212) GCAAAG  1 
chr6:57692450-57693042   (  527) GCAAAG  1 
chr1:78047066-78047436   (   12) GCAAAG  1 
chr4:45022557-45022969   (   56) GCAAAG  1 
chr6:51759821-51760108   (  275) GCAAAG  1 
chr1:61024901-61025170   (  196) GCAAAG  1 
chr6:52816285-52816640   (  115) GCAAAG  1 
chr4:61703198-61703558   (  244) GCAAAG  1 
chr4:1550765-1551084     (  185) GCAAAG  1 
chr7:60390521-60390762   (  227) GCAAAG  1 
chr4:66485870-66486328   (  324) GCAAAG  1 
chr6:3466603-3466901     (  280) GCAAAG  1 
chr6:3466603-3466901     (  145) GCAAAG  1 
chr6:3466603-3466901     (   76) GCAAAG  1 
chr6:3466603-3466901     (   69) GCAAAG  1 
chr6:3466603-3466901     (   48) GCAAAG  1 
chr6:3466603-3466901     (   23) GCAAAG  1 
chr5:1754539-1754942     (  170) GCAAAG  1 
chr1:57132164-57132443   (  143) GCAAAG  1 
chr2:3149158-3149419     (  199) GCAAAG  1 
chr1:7010096-7010468     (   73) GCAAAG  1 
chr7:2732725-2733253     (  315) GCAAAG  1 
chr5:5174937-5175496     (   69) GCAAAG  1 
chr8:10161382-10162139   (  737) GCAAAG  1 
chr4:60696080-60696511   (    9) GCAAAG  1 
chr1:1236010-1236374     (  303) GCAAAG  1 
chr1:1236010-1236374     (   97) GCAAAG  1 
chr3:19470689-19471675   (  556) GCAAAG  1 
chr3:2247097-2247355     (  142) GCAAAG  1 
chr1:76100869-76101158   (  285) GCAAAG  1 
chr9:4098912-4099217     (  151) GCAAAG  1 
chr9:5842239-5842508     (  260) GCAAAG  1 
chr10:52573062-52573391  (  183) GCAAAG  1 
chr8:347260-347600       (  207) GCAAAG  1 
chr2:57311527-57311778   (  170) GCAAAG  1 
chr2:73034418-73034868   (  188) GCAAAG  1 
chr4:55906933-55907388   (  261) GCAAAG  1 
chr8:21107729-21108657   (  589) GCAAAG  1 
chr4:59161725-59162299   (  444) GCAAAG  1 
chr9:53466129-53466637   (  422) GCAAAG  1 
chr1:63853982-63854319   (  243) GCAAAG  1 
chr10:17469785-17470173  (  216) GCAAAG  1 
chr5:1629161-1629627     (  118) GCAAAG  1 
chr3:57017025-57017575   (  530) GCAAAG  1 
chr2:2226181-2226489     (  122) GCAAAG  1 
chr10:60549630-60549966  (  216) GCAAAG  1 
chr1:4672818-4673131     (  199) GCAAAG  1 
chr10:58180724-58181415  (   79) GCAAAG  1 
chr2:304705-304961       (   92) GCAAAG  1 
chr3:8022398-8022908     (  127) GCAAAG  1 
chr6:47389810-47390076   (  237) GCAAAG  1 
chr2:68751205-68751542   (  315) GCAAAG  1 
chr4:8731696-8731979     (  188) GCAAAG  1 
chr4:58038137-58038538   (   88) GCAAAG  1 
chr4:9613994-9614382     (  315) GCAAAG  1 
chr2:7964431-7964732     (   15) GCAAAG  1 
chr3:61724509-61724801   (  211) GCAAAG  1 
chr10:46683873-46684184  (  242) GCAAAG  1 
chr2:75015760-75016377   (  321) GCAAAG  1 
chr10:5580207-5580456    (   84) GCAAAG  1 
chr10:57068411-57068709  (  219) GCAAAG  1 
chr5:53724586-53724884   (  206) GCAAAG  1 
chr3:20546741-20547189   (   92) GCAAAG  1 
chr4:56571319-56571812   (  218) GCAAAG  1 
chr3:6071309-6071618     (   86) GCAAAG  1 
chr4:61789055-61789575   (  201) GCAAAG  1 
chr8:7317342-7318378     (  839) GCAAAG  1 
chr8:7317342-7318378     (  728) GCAAAG  1 
chr8:2206250-2206612     (   21) GCAAAG  1 
chr3:55141988-55142250   (  254) GCAAAG  1 
chr10:1409016-1409462    (   84) GCAAAG  1 
chr1:69667577-69667889   (  181) GCAAAG  1 
chr6:50535541-50536007   (  307) GCAAAG  1 
chr10:5947642-5947900    (    6) GCAAAG  1 
chr2:42662136-42662433   (  194) GCAAAG  1 
chr3:3757307-3757586     (   51) GCAAAG  1 
chr1:25623053-25623479   (  265) GCAAAG  1 
chr4:4048189-4048590     (  231) GCAAAG  1 
chr10:1570658-1571163    (  316) GCAAAG  1 
chr3:63812516-63812774   (  254) GCAAAG  1 
chr3:13397786-13398251   (  244) GCAAAG  1 
chr4:3182683-3183743     (   55) GCAAAG  1 
chr3:73871853-73872232   (  144) GCAAAG  1 
chr4:63559421-63560019   (  438) GCAAAG  1 
chr4:57916393-57916741   (  194) GCAAAG  1 
chr8:58209989-58210889   (   34) GCAAAG  1 
chr10:54141666-54142001  (   69) GCAAAG  1 
chr2:48441408-48441936   (  258) GCAAAG  1 
chr10:52726308-52726844  (  158) GCAAAG  1 
chr5:6768770-6769052     (  187) GCAAAG  1 
chr1:14262809-14263629   (  558) GCAAAG  1 
chr2:73663324-73663570   (  182) GCAAAG  1 
chr5:10539708-10540124   (   46) GCAAAG  1 
chr5:57230828-57231165   (   96) GCAAAG  1 
chr8:58504278-58504524   (  131) GCAAAG  1 
chr2:2800955-2801460     (  288) GCAAAG  1 
chr2:13662145-13662618   (  355) GCAAAG  1 
chr4:11132508-11132867   (   18) GCAAAG  1 
chr3:54890644-54890964   (  106) GCAAAG  1 
chr7:64570894-64571346   (  294) GCAAAG  1 
chr6:56236255-56236667   (  334) GCAAAG  1 
chr3:61928504-61928753   (  122) GCAAAG  1 
chr7:64325342-64325750   (  333) GCAAAG  1 
chr9:54100243-54100533   (  279) GCAAAG  1 
chr2:69164521-69164981   (   83) GCAAAG  1 
chr5:19997211-19997492   (  104) GCAAAG  1 
chr1:12631844-12632139   (  167) GCAAAG  1 
chr1:72501114-72501539   (   47) GCAAAG  1 
chr6:42728287-42728634   (  175) GCAAAG  1 
chr7:12263977-12264362   (  140) GCAAAG  1 
chr6:49624418-49624992   (  126) GCAAAG  1 
chr1:12831001-12831443   (   50) GCAAAG  1 
chr4:56333688-56334019   (  133) GCAAAG  1 
chr10:81042-81331        (  258) GCAAAG  1 
chr3:3882134-3882404     (   24) GCAAAG  1 
chr2:60637120-60637388   (  247) GCAAAG  1 
chr6:42347299-42347742   (   78) GCAAAG  1 
chr1:66046538-66046822   (  227) GCAAAG  1 
chr9:9112333-9113007     (  185) GCAAAG  1 
chr8:1927073-1927468     (   30) GCAAAG  1 
chr1:54130465-54130827   (   86) GCAAAG  1 
chr1:75122836-75123286   (    6) GCAAAG  1 
chr10:55637022-55637302  (  219) GCAAAG  1 
chr4:55089331-55089715   (  267) GCAAAG  1 
chr6:60005927-60006387   (  271) GCAAAG  1 
chr1:8620633-8620883     (   29) GCAAAG  1 
chr10:55730577-55731124  (  202) GCAAAG  1 
chr10:55730577-55731124  (  195) GCAAAG  1 
chr10:55443575-55443888  (  221) GCAAAG  1 
chr6:60854659-60855039   (  375) GCAAAG  1 
chr5:65285585-65285933   (  205) GCAAAG  1 
chr2:4328171-4328531     (    3) GCAAAG  1 
chr1:15775828-15776104   (  249) GCAAAG  1 
chr1:15775828-15776104   (   70) GCAAAG  1 
chr1:5893134-5893478     (  150) GCAAAG  1 
chr1:60482060-60482619   (  114) GCAAAG  1 
chr1:74510995-74511375   (  201) GCAAAG  1 
chr10:11452523-11453053  (  398) GCAAAG  1 
chr9:8907866-8908266     (  238) GCAAAG  1 
chr6:61002638-61003213   (   27) GCAAAG  1 
chr8:62569796-62570224   (   50) GCAAAG  1 
chr7:62280062-62280368   (   77) GCAAAG  1 
chr8:16083395-16083713   (  305) GCAAAG  1 
chr8:2816258-2816652     (   18) GCAAAG  1 
chr7:63331066-63331509   (   62) GCAAAG  1 
chr6:32053438-32053777   (  244) GCAAAG  1 
chr1:67159467-67159755   (  116) GCAAAG  1 
chr2:74523813-74524068   (   49) GCAAAG  1 
chr1:4338627-4339220     (  445) GCAAAG  1 
chr3:5441772-5442440     (  316) GCAAAG  1 
chr1:681470-681715       (  150) GCAAAG  1 
chr1:681470-681715       (   24) GCAAAG  1 
chr9:2326371-2326632     (  117) GCAAAG  1 
chr4:10275938-10276484   (  192) GCAAAG  1 
chr1:3571421-3571732     (  143) GCAAAG  1 
chr1:79579702-79580237   (  124) GCAAAG  1 
chr6:51449162-51449605   (  349) GCAAAG  1 
chr6:48015478-48015819   (   11) GCAAAG  1 
chr9:1013911-1014174     (   13) GGAAAG  1 
chr10:53533082-53533714  (  164) GGAAAG  1 
chr3:67291239-67291521   (   61) GGAAAG  1 
chr7:528444-528934       (  296) GGAAAG  1 
chr6:47425125-47425419   (  209) GGAAAG  1 
chr4:68437545-68437869   (  205) GGAAAG  1 
chr2:76513657-76513990   (  102) GGAAAG  1 
chr1:2107034-2107331     (  207) GGAAAG  1 
chr2:58562884-58563179   (  194) GGAAAG  1 
chr2:58562884-58563179   (   75) GGAAAG  1 
chr4:45591058-45591299   (   20) GGAAAG  1 
chr1:56988748-56989520   (  529) GGAAAG  1 
chr6:46098512-46098883   (  265) GGAAAG  1 
chr3:12624926-12625192   (  128) GGAAAG  1 
chr7:8097313-8097925     (  326) GGAAAG  1 
chr3:64641283-64641628   (  279) GGAAAG  1 
chr2:14084770-14085344   (  203) GGAAAG  1 
chr3:59357180-59357572   (  226) GGAAAG  1 
chr2:6231170-6231472     (  153) GGAAAG  1 
chr1:20812818-20813313   (   24) GGAAAG  1 
chr3:3875409-3875821     (  276) GGAAAG  1 
chr1:68909522-68909773   (  229) GGAAAG  1 
chr6:59141013-59141484   (  352) GGAAAG  1 
chr10:55352161-55352524  (  212) GGAAAG  1 
chr8:1420057-1420410     (   35) GGAAAG  1 
chr1:15493756-15494141   (  257) GGAAAG  1 
chr8:2080526-2081085     (  550) GGAAAG  1 
chr5:62917339-62918241   (  601) GGAAAG  1 
chr2:41901219-41901578   (  211) GGAAAG  1 
chr1:36483184-36483444   (  251) GGAAAG  1 
chr3:57806011-57806302   (  178) GGAAAG  1 
chr1:59687813-59688224   (  266) GGAAAG  1 
chr6:4173562-4174065     (  207) GGAAAG  1 
chr3:68592688-68592998   (   82) GGAAAG  1 
chr10:56792218-56792468  (  164) GGAAAG  1 
chr1:74264855-74265104   (  113) GGAAAG  1 
chr8:1257205-1257644     (  158) GGAAAG  1 
chr9:58644610-58644904   (  123) GGAAAG  1 
chr3:61849370-61849691   (  211) GGAAAG  1 
chr8:47993991-47994512   (  361) GGAAAG  1 
chr9:56736191-56736533   (  179) GGAAAG  1 
chr3:5406904-5407331     (    5) GGAAAG  1 
chr2:77329260-77329618   (  158) GGAAAG  1 
chr1:9218950-9219235     (  266) GGAAAG  1 
chr2:63910363-63910808   (  291) GGAAAG  1 
chr2:71317393-71317725   (   83) GGAAAG  1 
chr8:4659341-4659793     (  446) GGAAAG  1 
chr3:65782849-65783176   (   68) GGAAAG  1 
chr2:73616198-73616462   (   76) GGAAAG  1 
chr1:6619706-6620112     (  327) GGAAAG  1 
chr5:17671554-17672043   (   85) GGAAAG  1 
chr1:65399490-65399807   (  193) GGAAAG  1 
chr6:50093618-50093885   (    7) GGAAAG  1 
chr3:53890852-53891341   (  475) GGAAAG  1 
chr9:53526748-53527541   (  741) GGAAAG  1 
chr1:11998050-11998416   (  154) GGAAAG  1 
chr8:7332333-7333312     (  395) GGAAAG  1 
chr3:61476767-61477162   (  331) GGAAAG  1 
chr1:17391186-17391615   (  356) GGAAAG  1 
chr3:9791382-9791842     (  192) GGAAAG  1 
chr3:9791382-9791842     (  156) GGAAAG  1 
chr9:52123667-52124056   (   20) GGAAAG  1 
chr1:73277730-73278357   (  210) GGAAAG  1 
chr5:2575113-2575366     (  247) GGAAAG  1 
chr8:60833268-60834939   (   18) GGAAAG  1 
chr10:55657125-55657945  (  487) GGAAAG  1 
chr3:41245149-41245399   (  106) GGAAAG  1 
chr2:53199685-53202404   ( 1002) GGAAAG  1 
chr2:53199685-53202404   (  401) GGAAAG  1 
chr1:2739605-2740115     (  120) GGAAAG  1 
chr6:60158304-60158784   (  425) GGAAAG  1 
chr4:55098933-55099473   (  113) GGAAAG  1 
chr10:11480295-11480758  (   58) GGAAAG  1 
chr1:22056576-22056853   (   61) GGAAAG  1 
chr6:55617243-55617635   (  162) GGAAAG  1 
chr1:73332942-73333264   (  122) GGAAAG  1 
chr1:73332942-73333264   (    7) GGAAAG  1 
chr6:57818717-57819062   (   53) GGAAAG  1 
chr9:57537418-57537899   (  161) GGAAAG  1 
chr4:48057474-48057753   (  189) GGAAAG  1 
chr4:63755938-63756342   (   16) GGAAAG  1 
chr2:1591979-1592363     (  305) GGAAAG  1 
chr2:3384995-3385273     (   21) GGAAAG  1 
chr9:51970679-51971174   (  316) GGAAAG  1 
chr7:59977252-59977872   (    1) GGAAAG  1 
chr2:65992564-65992957   (   11) GGAAAG  1 
chr6:56892092-56892625   (  185) GGAAAG  1 
chr3:18257312-18257876   (  274) GGAAAG  1 
chr3:41291089-41291350   (  128) GGAAAG  1 
chr2:69517238-69517895   (  520) GGAAAG  1 
chr2:69517238-69517895   (   56) GGAAAG  1 
chr2:60137694-60138149   (  332) GGAAAG  1 
chr3:66215229-66215547   (  223) GGAAAG  1 
chr7:60878883-60879164   (  213) GGAAAG  1 
chr7:60878883-60879164   (   79) GGAAAG  1 
chr3:28832043-28833755   ( 1591) GGAAAG  1 
chr9:59321385-59321673   (   31) GGAAAG  1 
chr4:1578109-1578355     (   14) GGAAAG  1 
chr5:6409283-6409595     (  307) GGAAAG  1 
chr5:6409283-6409595     (  298) GGAAAG  1 
chr1:74846053-74846426   (  126) GGAAAG  1 
chr2:61337730-61338509   (  224) GGAAAG  1 
chr1:3256193-3256635     (  283) GGAAAG  1 
chr3:446016-446428       (   14) GGAAAG  1 
chr2:74511398-74511771   (   75) GGAAAG  1 
chr3:69286937-69287225   (  269) GGAAAG  1 
chr2:72462340-72462600   (  117) GGAAAG  1 
chr1:11483075-11483369   (  286) GGAAAG  1 
chr3:68802374-68802747   (  313) GGAAAG  1 
chr3:68802374-68802747   (  245) GGAAAG  1 
chr9:9814981-9815318     (    5) GGAAAG  1 
chr9:57510811-57511107   (   78) GGAAAG  1 
chr1:68014169-68014715   (  339) GGAAAG  1 
chr7:3962937-3963400     (   78) GGAAAG  1 
chr7:63669743-63670169   (  160) GGAAAG  1 
chr10:9859393-9859788    (  169) GGAAAG  1 
chr1:6838800-6839135     (  321) GGAAAG  1 
chr6:55185945-55186340   (  118) GGAAAG  1 
chr3:3740638-3740962     (  310) GGAAAG  1 
chr3:3740638-3740962     (  199) GGAAAG  1 
chr2:74138626-74139029   (   18) GGAAAG  1 
chr1:10961128-10961465   (  279) GGAAAG  1 
chr4:8099700-8100077     (  246) GGAAAG  1 
chr2:41920294-41920634   (  214) GGAAAG  1 
chr5:70640740-70640983   (  238) GGAAAG  1 
chr5:65113535-65113840   (  106) GGAAAG  1 
chr1:7511559-7511825     (  106) GGAAAG  1 
chr2:75474341-75474638   (  211) GGAAAG  1 
chr6:45669333-45669626   (   30) GGAAAG  1 
chr1:1423741-1424016     (   15) GGAAAG  1 
chr2:58674096-58674442   (  148) GGAAAG  1 
chr2:57646907-57647184   (   14) GGAAAG  1 
chr6:60338047-60338481   (  176) GGAAAG  1 
chr10:1629149-1629409    (  221) GGAAAG  1 
chr2:45938411-45938929   (  224) GGAAAG  1 
chr8:4183399-4183669     (   86) GGAAAG  1 
chr3:28857077-28861747   ( 4568) GGAAAG  1 
chr5:69810551-69810849   (  219) GGAAAG  1 
chr1:79889313-79889587   (   90) GGAAAG  1 
chr4:4167303-4167641     (  232) GGAAAG  1 
chr9:58140412-58140697   (  199) GGAAAG  1 
chr9:57394900-57395532   (  401) GGAAAG  1 
chr9:56001599-56002320   (  183) GGAAAG  1 
chr9:47526303-47526717   (   33) GGAAAG  1 
chr9:5486935-5487185     (  218) GGAAAG  1 
chr9:4691742-4692139     (  162) GGAAAG  1 
chr8:57674032-57674383   (   56) GGAAAG  1 
chr7:6201672-6202118     (   76) GGAAAG  1 
chr6:60313748-60314030   (  269) GGAAAG  1 
chr6:37704162-37704522   (  175) GGAAAG  1 
chr5:2550411-2550963     (  198) GGAAAG  1 
chr5:1408641-1408966     (  258) GGAAAG  1 
chr5:1408641-1408966     (   70) GGAAAG  1 
chr4:58737217-58737556   (  118) GGAAAG  1 
chr4:7690939-7691914     (  457) GGAAAG  1 
chr4:7313617-7315654     ( 1872) GGAAAG  1 
chr4:4204386-4204764     (  140) GGAAAG  1 
chr3:59328845-59329126   (  118) GGAAAG  1 
chr3:38371949-38374764   ( 2086) GGAAAG  1 
chr3:38349188-38350195   (  914) GGAAAG  1 
chr3:38336169-38336517   (  220) GGAAAG  1 
chr3:38333209-38334119   (  134) GGAAAG  1 
chr3:28848793-28853129   ( 2960) GGAAAG  1 
chr3:28835768-28836521   (  347) GGAAAG  1 
chr3:18263512-18264638   (  235) GGAAAG  1 
chr3:17352629-17352907   (  206) GGAAAG  1 
chr3:8241748-8242008     (   82) GGAAAG  1 
chr2:64550799-64551570   (   14) GGAAAG  1 
chr2:58699921-58700249   (  304) GGAAAG  1 
chr2:41901867-41902709   (  191) GGAAAG  1 
chr2:27802163-27802415   (  244) GGAAAG  1 
chr2:13077135-13077764   (  536) GGAAAG  1 
chr2:9283320-9283787     (   50) GGAAAG  1 
chr10:58907948-58908199  (  151) GGAAAG  1 
chr10:3373850-3374170    (  308) GGAAAG  1 
chr10:3099960-3100240    (   57) GGAAAG  1 
chr10:13075-13506        (   68) GGAAAG  1 
chr1:78132717-78133164   (  349) GGAAAG  1 
chr1:75711026-75711331   (  115) GGAAAG  1 
chr1:75127653-75128011   (  285) GGAAAG  1 
chr1:61653115-61653642   (  356) GGAAAG  1 
chr1:24197084-24197364   (   32) GGAAAG  1 
chr1:19048046-19048315   (   83) GGAAAG  1 
chr1:17989188-17989708   (  304) GGAAAG  1 
chr1:14747804-14748074   (  263) GGAAAG  1 
chr1:3353513-3354099     (  212) GGAAAG  1 
chr1:1467359-1467639     (  164) GGAAAG  1 
chr7:10798538-10799123   (  581) GGAAAG  1 
chr3:59094841-59095107   (   41) GGAAAG  1 
chr2:62933508-62933843   (  247) GGAAAG  1 
chr4:63954425-63955561   (  774) GGAAAG  1 
chr5:9380887-9381201     (  169) GGAAAG  1 
chr3:57516107-57517012   (  373) GGAAAG  1 
chr8:58127913-58128347   (  166) GGAAAG  1 
chr6:42095052-42095447   (  199) GGAAAG  1 
chr8:7315234-7316984     (  700) GGAAAG  1 
chr3:5487623-5487884     (  246) GGAAAG  1 
chr1:65846108-65846508   (  231) GGAAAG  1 
chr8:1060778-1061200     (  223) GGAAAG  1 
chr5:9198268-9198523     (  117) GGAAAG  1 
chr5:4300738-4301057     (   62) GGAAAG  1 
chr4:53273056-53273597   (   94) GGAAAG  1 
chr10:56016375-56016671  (  225) GGAAAG  1 
chr5:69510796-69511072   (  160) GGAAAG  1 
chr8:46358137-46358407   (   12) GGAAAG  1 
chr7:59738597-59739016   (  275) GGAAAG  1 
chr6:57711366-57711776   (  370) GGAAAG  1 
chr6:56750108-56750969   (  288) GGAAAG  1 
chr7:53009870-53010724   (   21) GGAAAG  1 
chr1:14485985-14486238   (   68) GGAAAG  1 
chr4:66217891-66218331   (   19) GGAAAG  1 
chr2:76710471-76710799   (  210) GGAAAG  1 
chr5:11463883-11464402   (  507) GGAAAG  1 
chr2:63806150-63806487   (  308) GGAAAG  1 
chr2:6799857-6800129     (   15) GGAAAG  1 
chr5:3420920-3421282     (  101) GGAAAG  1 
chr10:60116035-60116308  (   59) GGAAAG  1 
chr3:71481704-71481982   (  159) GGAAAG  1 
chr9:6905606-6905864     (   98) GGAAAG  1 
chr10:58383817-58384237  (  265) GGAAAG  1 
chr7:5374929-5375508     (  101) GGAAAG  1 
chr5:68974059-68974467   (  326) GGAAAG  1 
chr6:46459054-46459346   (  142) GGAAAG  1 
chr4:64979630-64980694   ( 1012) GGAAAG  1 
chr10:5094903-5095368    (  272) GGAAAG  1 
chr10:5094903-5095368    (    9) GGAAAG  1 
chr4:65226162-65226485   (  225) GGAAAG  1 
chr7:65108405-65108836   (  289) GGAAAG  1 
chr3:70482871-70483166   (   97) GGAAAG  1 
chr8:3546221-3546692     (  360) GGAAAG  1 
chr10:38888547-38888802  (   84) GGAAAG  1 
chr10:6480423-6480805    (   84) GGAAAG  1 
chr6:51271656-51272033   (  246) GGAAAG  1 
chr4:6037195-6038040     (  702) GGAAAG  1 
chr6:47957209-47957978   (  467) GGAAAG  1 
chr9:53146583-53146824   (  143) GGAAAG  1 
chr9:58186289-58186604   (  135) GGAAAG  1 
chr3:2423394-2423685     (  131) GGAAAG  1 
chr2:5839762-5840530     (  597) GGAAAG  1 
chr4:54904737-54905088   (   76) GGAAAG  1 
chr2:61057856-61058115   (   77) GGAAAG  1 
chr4:10955155-10955460   (  111) GGAAAG  1 
chr6:58135888-58136233   (  327) GGAAAG  1 
chr4:2233139-2233641     (  179) GGAAAG  1 
chr2:20116591-20116838   (  171) GGAAAG  1 
chr1:23746923-23747190   (  254) GGAAAG  1 
chr5:15629155-15629404   (    4) GGAAAG  1 
chr9:6763285-6763668     (  314) GGAAAG  1 
chr3:66056381-66056664   (   96) GGAAAG  1 
chr7:7152740-7153200     (  118) GGAAAG  1 
chr8:1216273-1216751     (   69) GGAAAG  1 
chr4:63668412-63668683   (  191) GGAAAG  1 
chr4:63668412-63668683   (    1) GGAAAG  1 
chr4:52154884-52155175   (  286) GGAAAG  1 
chr10:59898108-59898673  (  462) GGAAAG  1 
chr3:60645378-60645653   (  264) GGAAAG  1 
chr3:2513015-2513339     (  193) GGAAAG  1 
chr5:68736294-68736647   (  146) GGAAAG  1 
chr6:46195823-46196148   (  318) GGAAAG  1 
chr1:13378718-13379431   (  228) GGAAAG  1 
chr10:56409676-56410527  (  484) GGAAAG  1 
chr5:2679088-2679530     (  330) GGAAAG  1 
chr9:57615639-57615914   (  116) GGAAAG  1 
chr2:9175324-9175620     (  160) GGAAAG  1 
chr1:68984855-68985226   (   71) GGAAAG  1 
chr1:65757177-65757583   (  199) GGAAAG  1 
chr3:50318159-50318424   (  244) GGAAAG  1 
chr10:60562738-60563092  (  189) GGAAAG  1 
chr3:59243358-59243796   (  309) GGAAAG  1 
chr4:66154582-66154900   (   74) GGAAAG  1 
chr1:73935265-73935568   (   15) GGAAAG  1 
chr3:67811917-67812491   (  549) GGAAAG  1 
chr5:68661388-68661694   (  270) GGAAAG  1 
chr4:3703183-3703688     (  317) GGAAAG  1 
chr4:54783495-54783919   (  132) GGAAAG  1 
chr1:76660219-76660498   (   63) GGAAAG  1 
chr4:9707404-9707929     (  453) GGAAAG  1 
chr1:3417777-3418077     (  172) GGAAAG  1 
chr1:76840191-76840465   (  168) GGAAAG  1 
chr7:61157785-61158552   (  258) GGAAAG  1 
chr10:50695947-50696580  (  317) GGAAAG  1 
chr5:64665743-64666000   (  121) GGAAAG  1 
chr9:57468182-57468430   (  125) GGAAAG  1 
chr1:74204682-74205234   (  164) GGAAAG  1 
chr8:61186079-61186532   (  351) GGAAAG  1 
chr6:57191193-57191592   (  386) GGAAAG  1 
chr2:60326188-60326528   (  312) GGAAAG  1 
chr7:60885647-60886130   (   12) GGAAAG  1 
chr6:60643065-60643401   (  326) GGAAAG  1 
chr5:51200181-51200460   (  209) GGAAAG  1 
chr5:51200181-51200460   (  184) GGAAAG  1 
chr5:51200181-51200460   (  177) GGAAAG  1 
chr9:2305631-2306206     (  132) GGAAAG  1 
chr5:9364941-9365359     (  191) GGAAAG  1 
chr6:50926931-50927309   (   86) GGAAAG  1 
chr3:53195395-53195746   (  267) GGAAAG  1 
chr6:32275081-32275465   (   69) GGAAAG  1 
chr6:55229314-55229564   (   46) GGAAAG  1 
chr3:4278000-4278627     (  538) GGAAAG  1 
chr5:62124709-62125132   (   63) GGAAAG  1 
chr3:50992053-50992358   (   65) GGAAAG  1 
chr3:11039868-11040138   (   39) GGAAAG  1 
chr5:8149864-8150124     (  165) GGAAAG  1 
chr1:17813753-17816358   ( 2509) GGAAAG  1 
chr10:42871588-42871938  (  274) GGAAAG  1 
chr6:55496516-55496932   (   33) GGAAAG  1 
chr5:62569868-62570336   (  355) GGAAAG  1 
chr5:62569868-62570336   (  331) GGAAAG  1 
chr2:67647661-67648194   (   12) GGAAAG  1 
chr1:8596366-8596702     (  170) GGAAAG  1 
chr1:31577434-31578031   (  293) GGAAAG  1 
chr2:8258852-8259282     (  419) GGAAAG  1 
chr3:67710818-67711149   (   83) GGAAAG  1 
chr3:44532009-44532348   (   31) GGAAAG  1 
chr10:56949320-56949621  (   31) GGAAAG  1 
chr8:57086141-57086487   (  230) GGAAAG  1 
chr2:631670-632199       (  165) GGAAAG  1 
chr1:55576000-55576989   (  355) GGAAAG  1 
chr2:11457627-11458534   (  541) GGAAAG  1 
chr6:47832420-47833121   (  569) GGAAAG  1 
chr1:21921804-21922192   (   47) GGAAAG  1 
chr2:74665768-74666111   (  272) GGAAAG  1 
chr2:9015428-9015941     (  123) GGAAAG  1 
chr5:25484943-25485227   (   41) GGAAAG  1 
chr7:62821785-62822136   (  238) GGAAAG  1 
chr1:15839630-15839921   (  122) GGAAAG  1 
chr3:57190900-57191177   (   93) GGAAAG  1 
chr3:64134398-64134687   (    3) GGAAAG  1 
chr3:636948-637441       (   81) GGAAAG  1 
chr1:9750116-9750385     (  135) GGAAAG  1 
chr1:16674643-16675142   (  273) GGAAAG  1 
chr4:46924448-46925046   (  471) GGAAAG  1 
chr4:63667068-63667952   (  251) GGAAAG  1 
chr1:57214940-57215328   (  208) GGAAAG  1 
chr8:13351029-13351590   (  208) GGAAAG  1 
chr3:13771753-13772014   (   27) GGAAAG  1 
chr1:13777259-13778230   (  668) GGAAAG  1 
chr6:3939850-3940319     (    7) GGAAAG  1 
chr3:72432552-72432929   (  230) GGAAAG  1 
chr10:48194678-48194935  (  247) GGAAAG  1 
chr4:47848450-47849185   (   82) GGAAAG  1 
chr3:65601440-65601693   (  153) GGAAAG  1 
chr2:9201821-9202075     (   81) GGAAAG  1 
chr7:61075428-61075715   (  112) GGAAAG  1 
chr4:2271494-2271777     (  271) GGAAAG  1 
chr4:2271494-2271777     (   87) GGAAAG  1 
chr4:61536597-61537113   (  202) GGAAAG  1 
chr3:9320310-9320635     (    3) GGAAAG  1 
chr1:6457870-6458155     (  169) GGAAAG  1 
chr4:58431023-58431417   (  380) GGAAAG  1 
chr4:58431023-58431417   (  229) GGAAAG  1 
chr3:5160966-5161219     (  100) GGAAAG  1 
chr5:3106821-3107347     (  444) GGAAAG  1 
chr5:3106821-3107347     (   97) GGAAAG  1 
chr1:68238551-68238872   (  202) GGAAAG  1 
chr6:54879301-54879575   (   76) GGAAAG  1 
chr1:70306715-70306987   (  121) GGAAAG  1 
chr2:76262430-76262949   (  194) GGAAAG  1 
chr10:11921426-11921675  (  183) GGAAAG  1 
chr2:70117435-70117933   (   74) GGAAAG  1 
chr8:56412651-56413045   (    1) GGAAAG  1 
chr2:13542244-13542550   (   43) GGAAAG  1 
chr1:79552943-79553417   (  234) GGAAAG  1 
chr10:50084115-50084467  (   87) GGAAAG  1 
chr9:23771059-23771412   (   17) GGAAAG  1 
chr6:59963651-59964829   (  960) GGAAAG  1 
chr2:9424895-9425423     (  384) GGAAAG  1 
chr6:55478267-55478522   (  251) GGAAAG  1 
chr3:72710388-72710641   (  154) GGAAAG  1 
chr8:3259584-3259937     (  172) GGAAAG  1 
chr3:16137534-16138146   (  318) GGAAAG  1 
chr8:18588643-18589001   (  112) GGAAAG  1 
chr8:56237895-56238143   (  185) GGAAAG  1 
chr8:2426502-2426798     (  139) GGAAAG  1 
chr4:62159917-62160249   (  266) GGAAAG  1 
chr3:55270549-55270810   (   40) GGAAAG  1 
chr2:67830848-67831321   (  239) GGAAAG  1 
chr1:75116155-75116397   (    6) GGAAAG  1 
chr10:59724012-59724265  (  125) GGAAAG  1 
chr10:7538438-7538705    (  150) GGAAAG  1 
chr9:16975598-16976205   (  206) GGAAAG  1 
chr5:18539988-18540613   (  595) GGAAAG  1 
chr5:67848838-67849438   (    7) GGAAAG  1 
chr2:14836029-14836384   (  335) GGAAAG  1 
chr3:54917585-54917922   (  225) GGAAAG  1 
chr1:66814766-66815149   (  145) GGAAAG  1 
chr4:57829284-57829792   (  184) GGAAAG  1 
chr4:46619772-46620422   (  350) GGAAAG  1 
chr10:42329395-42329727  (   27) GGAAAG  1 
chr6:52816285-52816640   (   94) GGAAAG  1 
chr3:66205441-66206040   (  590) GGAAAG  1 
chr1:57132164-57132443   (  190) GGAAAG  1 
chr1:56547370-56547641   (   64) GGAAAG  1 
chr2:11569813-11570162   (   11) GGAAAG  1 
chr1:79772130-79772605   (   66) GGAAAG  1 
chr1:79772130-79772605   (   35) GGAAAG  1 
chr1:79772130-79772605   (    4) GGAAAG  1 
chr2:3861333-3861757     (  329) GGAAAG  1 
chr1:1236010-1236374     (   73) GGAAAG  1 
chr4:9635765-9637607     (  861) GGAAAG  1 
chr3:2247097-2247355     (  110) GGAAAG  1 
chr3:73495813-73496195   (  240) GGAAAG  1 
chr5:4179162-4179410     (  117) GGAAAG  1 
chr2:65057593-65058035   (  143) GGAAAG  1 
chr10:460274-460560      (  256) GGAAAG  1 
chr6:55031371-55031792   (  263) GGAAAG  1 
chr10:9964058-9964324    (  100) GGAAAG  1 
chr2:58090195-58090509   (  219) GGAAAG  1 
chr5:980387-980655       (   93) GGAAAG  1 
chr3:70821154-70821395   (   55) GGAAAG  1 
chr2:70805239-70805630   (  228) GGAAAG  1 
chr2:70805239-70805630   (  103) GGAAAG  1 
chr4:65443972-65444288   (   23) GGAAAG  1 
chr1:62451326-62451748   (  322) GGAAAG  1 
chr10:58180724-58181415  (  377) GGAAAG  1 
chr1:60864491-60864886   (  380) GGAAAG  1 
chr2:65695171-65695852   (  460) GGAAAG  1 
chr7:59516461-59516728   (  185) GGAAAG  1 
chr3:10013107-10013558   (  100) GGAAAG  1 
chr2:51996980-51997464   (  472) GGAAAG  1 
chr5:17169726-17170001   (   14) GGAAAG  1 
chr4:8731696-8731979     (  161) GGAAAG  1 
chr8:32998038-32998281   (   23) GGAAAG  1 
chr4:68522197-68522578   (   68) GGAAAG  1 
chr7:37670404-37670671   (   39) GGAAAG  1 
chr5:19404810-19405142   (   65) GGAAAG  1 
chr5:53724586-53724884   (  234) GGAAAG  1 
chr10:50885753-50886085  (   43) GGAAAG  1 
chr4:61789055-61789575   (  207) GGAAAG  1 
chr2:59279782-59280221   (   66) GGAAAG  1 
chr1:4837847-4838270     (  214) GGAAAG  1 
chr1:69667577-69667889   (   25) GGAAAG  1 
chr5:8310170-8310538     (  356) GGAAAG  1 
chr5:665595-666136       (  161) GGAAAG  1 
chr9:6002286-6003127     (  594) GGAAAG  1 
chr8:52033512-52034241   (   57) GGAAAG  1 
chr8:4639813-4640087     (   33) GGAAAG  1 
chr3:11197181-11197592   (  111) GGAAAG  1 
chr3:66182316-66182676   (   39) GGAAAG  1 
chr10:55375265-55375602  (  108) GGAAAG  1 
chr4:61885963-61886246   (  274) GGAAAG  1 
chr4:3182683-3183743     (  727) GGAAAG  1 
chr10:10141632-10142240  (  430) GGAAAG  1 
chr1:1369273-1369936     (  315) GGAAAG  1 
chr1:1369273-1369936     (  191) GGAAAG  1 
chr10:58156280-58156556  (  215) GGAAAG  1 
chr10:14632444-14633096  (  160) GGAAAG  1 
chr1:3348982-3349240     (  241) GGAAAG  1 
chr9:8020903-8021147     (   77) GGAAAG  1 
chr2:51639243-51639614   (   90) GGAAAG  1 
chr10:9024854-9025103    (   97) GGAAAG  1 
chr8:50817386-50817717   (  317) GGAAAG  1 
chr8:50817386-50817717   (  228) GGAAAG  1 
chr6:52223846-52224261   (  179) GGAAAG  1 
chr2:68697970-68698249   (  163) GGAAAG  1 
chr10:10856570-10857024  (  333) GGAAAG  1 
chr7:47230467-47230779   (  111) GGAAAG  1 
chr2:62198774-62199601   (   63) GGAAAG  1 
chr9:50467777-50468161   (  118) GGAAAG  1 
chr10:47641917-47642240  (  117) GGAAAG  1 
chr5:69207106-69207486   (  358) GGAAAG  1 
chr8:57575089-57575462   (  345) GGAAAG  1 
chr2:73469577-73469963   (   62) GGAAAG  1 
chr7:5643763-5644290     (  304) GGAAAG  1 
chr2:66285887-66286291   (    7) GGAAAG  1 
chr10:8306008-8306347    (  213) GGAAAG  1 
chr1:56437808-56438177   (  339) GGAAAG  1 
chr9:12933532-12934195   (  128) GGAAAG  1 
chr2:11051370-11051636   (  153) GGAAAG  1 
chr10:55730577-55731124  (  342) GGAAAG  1 
chr5:59268283-59268867   (    9) GGAAAG  1 
chr10:6552532-6552814    (  189) GGAAAG  1 
chr2:40254580-40255160   (   26) GGAAAG  1 
chr1:77513948-77514404   (  263) GGAAAG  1 
chr4:52237885-52238189   (  296) GGAAAG  1 
chr10:11452523-11453053  (  457) GGAAAG  1 
chr8:54668069-54668346   (  146) GGAAAG  1 
chr1:6166716-6167118     (  157) GGAAAG  1 
chr4:52315867-52316358   (   88) GGAAAG  1 
chr1:67159467-67159755   (  107) GGAAAG  1 
chr2:74707597-74707924   (  174) GGAAAG  1 
chr3:49042121-49042582   (  452) GGAAAG  1 
chr9:8372415-8372731     (  179) GGAAAG  1 
chr10:55824868-55825404  (  212) GGAAAG  1 
chr2:60826049-60826297   (  156) GGAAAG  1 
chr3:56117328-56117654   (  177) GGAAAG  1 
chr6:3985923-3986197     (   11) GGAAAG  1 
chr1:7587239-7587728     (  367) GCTAAG  1 
chr2:19791425-19792072   (  536) GCTAAG  1 
chr1:7532835-7533149     (  136) GCTAAG  1 
chr3:60471720-60472231   (  432) GCTAAG  1 
chr3:14175028-14175273   (  224) GCTAAG  1 
chr2:66569447-66569806   (  110) GCTAAG  1 
chr10:55204897-55205288  (    7) GCTAAG  1 
chr10:5132518-5132809    (  283) GCTAAG  1 
chr2:1182102-1182583     (  178) GCTAAG  1 
chr7:53744664-53744934   (   10) GCTAAG  1 
chr7:5417379-5417787     (  329) GCTAAG  1 
chr8:58483816-58484147   (    1) GCTAAG  1 
chr5:9565398-9565715     (  308) GCTAAG  1 
chr1:74264855-74265104   (  127) GCTAAG  1 
chr5:15096345-15096595   (  174) GCTAAG  1 
chr4:65786393-65787029   (  479) GCTAAG  1 
chr9:11565950-11566357   (   35) GCTAAG  1 
chr4:3493189-3493758     (  300) GCTAAG  1 
chr9:1235903-1236498     (  457) GCTAAG  1 
chr9:1235903-1236498     (  233) GCTAAG  1 
chr2:31848535-31848828   (  177) GCTAAG  1 
chr4:60968723-60968996   (    1) GCTAAG  1 
chr9:2335447-2335811     (  259) GCTAAG  1 
chr1:65731167-65731447   (   63) GCTAAG  1 
chr1:7735822-7736117     (  100) GCTAAG  1 
chr1:6619706-6620112     (  334) GCTAAG  1 
chr1:62583162-62583501   (  235) GCTAAG  1 
chr8:11768172-11768626   (  312) GCTAAG  1 
chr1:19157695-19158035   (  177) GCTAAG  1 
chr2:1255642-1256049     (   13) GCTAAG  1 
chr1:17391186-17391615   (   20) GCTAAG  1 
chr10:5473432-5473789    (  207) GCTAAG  1 
chr9:55532150-55532544   (  379) GCTAAG  1 
chr5:4837201-4837473     (   37) GCTAAG  1 
chr2:4681720-4682079     (  188) GCTAAG  1 
chr9:2092583-2092936     (   24) GCTAAG  1 
chr3:38366729-38367730   (  726) GCTAAG  1 
chr5:516080-516362       (  147) GCTAAG  1 
chr3:52701890-52702336   (  218) GCTAAG  1 
chr1:73332942-73333264   (   36) GCTAAG  1 
chr8:58484859-58485317   (   48) GCTAAG  1 
chr1:26127656-26128009   (  219) GCTAAG  1 
chr4:5659218-5659471     (  153) GCTAAG  1 
chr7:4685723-4685985     (  228) GCTAAG  1 
chr3:52835308-52835753   (  309) GCTAAG  1 
chr4:6420842-6421096     (  232) GCTAAG  1 
chr6:32251654-32251916   (  253) GCTAAG  1 
chr10:58417152-58417466  (   96) GCTAAG  1 
chr4:53294244-53294640   (  169) GCTAAG  1 
chr3:70790380-70790723   (  161) GCTAAG  1 
chr9:55647519-55647816   (   64) GCTAAG  1 
chr3:28832043-28833755   (  389) GCTAAG  1 
chr3:60097306-60097572   (  197) GCTAAG  1 
chr3:60097306-60097572   (  128) GCTAAG  1 
chr9:3555363-3555651     (    6) GCTAAG  1 
chr2:15683961-15684464   (  249) GCTAAG  1 
chr4:14365020-14365828   (  270) GCTAAG  1 
chr1:11933069-11934140   (   20) GCTAAG  1 
chr1:75938089-75938738   (  492) GCTAAG  1 
chr1:75938089-75938738   (  138) GCTAAG  1 
chr3:57770553-57770794   (  161) GCTAAG  1 
chr3:7104760-7105362     (  544) GCTAAG  1 
chr9:9915124-9915483     (  129) GCTAAG  1 
chr8:51024288-51025083   (  702) GCTAAG  1 
chr8:51024288-51025083   (  609) GCTAAG  1 
chr8:51024288-51025083   (  405) GCTAAG  1 
chr3:61566513-61566813   (   29) GCTAAG  1 
chr2:9172772-9173239     (  181) GCTAAG  1 
chr9:611673-612157       (   58) GCTAAG  1 
chr4:18894644-18895005   (  244) GCTAAG  1 
chr1:76421333-76421761   (  281) GCTAAG  1 
chr7:63631554-63632027   (  183) GCTAAG  1 
chr9:1479818-1480103     (   59) GCTAAG  1 
chr10:13565148-13565690  (  288) GCTAAG  1 
chr3:13198255-13198665   (  245) GCTAAG  1 
chr4:50601968-50602240   (  127) GCTAAG  1 
chr4:66239703-66240014   (  232) GCTAAG  1 
chr4:66239703-66240014   (  157) GCTAAG  1 
chr1:73347386-73347649   (   27) GCTAAG  1 
chr4:65087692-65088054   (  316) GCTAAG  1 
chr10:1629149-1629409    (   67) GCTAAG  1 
chr1:70165804-70166052   (  117) GCTAAG  1 
chr3:28857077-28861747   (  763) GCTAAG  1 
chr1:79889313-79889587   (  111) GCTAAG  1 
chr2:47716791-47717098   (   64) GCTAAG  1 
chr4:6036348-6036654     (  193) GCTAAG  1 
chr9:45481498-45481836   (    6) GCTAAG  1 
chr9:2456009-2456404     (  260) GCTAAG  1 
chr8:51871705-51872338   (  471) GCTAAG  1 
chr8:2620334-2621070     (  142) GCTAAG  1 
chr7:37892489-37892771   (  179) GCTAAG  1 
chr7:5879150-5879416     (   30) GCTAAG  1 
chr7:2205424-2206276     (  429) GCTAAG  1 
chr6:48444549-48444804   (   18) GCTAAG  1 
chr5:7187115-7187567     (   15) GCTAAG  1 
chr4:66716934-66717246   (  208) GCTAAG  1 
chr4:54611193-54611434   (  235) GCTAAG  1 
chr4:3682885-3683813     (  746) GCTAAG  1 
chr3:68477673-68478177   (   15) GCTAAG  1 
chr3:64922730-64922976   (  175) GCTAAG  1 
chr3:38371949-38374764   ( 2633) GCTAAG  1 
chr3:38349188-38350195   (  220) GCTAAG  1 
chr3:3061301-3061570     (   95) GCTAAG  1 
chr3:329758-330244       (    6) GCTAAG  1 
chr2:69882775-69883540   (   25) GCTAAG  1 
chr2:69003353-69003709   (   22) GCTAAG  1 
chr2:65509092-65509517   (  289) GCTAAG  1 
chr2:4210587-4212231     (   61) GCTAAG  1 
chr10:56439781-56440320  (  329) GCTAAG  1 
chr10:10631911-10632282  (  175) GCTAAG  1 
chr10:3373850-3374170    (   26) GCTAAG  1 
chr10:13075-13506        (  262) GCTAAG  1 
chr1:77742217-77742485   (   53) GCTAAG  1 
chr1:75520666-75520944   (    8) GCTAAG  1 
chr1:58111091-58111954   (  766) GCTAAG  1 
chr1:50148520-50148944   (  240) GCTAAG  1 
chr1:6481165-6481620     (  345) GCTAAG  1 
chr7:62145975-62146844   (  411) GCTAAG  1 
chr2:69406004-69406260   (   12) GCTAAG  1 
chr3:59094841-59095107   (   35) GCTAAG  1 
chr6:44577696-44578175   (  365) GCTAAG  1 
chr8:59848043-59848320   (   97) GCTAAG  1 
chr10:59759697-59760309  (  273) GCTAAG  1 
chr9:55601597-55602220   (   93) GCTAAG  1 
chr7:49248134-49248652   (   51) GCTAAG  1 
chr9:1672971-1673232     (    5) GCTAAG  1 
chr4:63728308-63728681   (  143) GCTAAG  1 
chr2:58729138-58729726   (  340) GCTAAG  1 
chr7:10105852-10106324   (   16) GCTAAG  1 
chr8:9743405-9744376     (   96) GCTAAG  1 
chr4:59465886-59466168   (  118) GCTAAG  1 
chr8:2229681-2230100     (    6) GCTAAG  1 
chr5:71302805-71303202   (   12) GCTAAG  1 
chr8:58994329-58994880   (    1) GCTAAG  1 
chr5:2621330-2621622     (   80) GCTAAG  1 
chr9:44432015-44432291   (  145) GCTAAG  1 
chr7:55481164-55481555   (  378) GCTAAG  1 
chr7:55481164-55481555   (  202) GCTAAG  1 
chr3:38436277-38436673   (  283) GCTAAG  1 
chr1:4561486-4561820     (  324) GCTAAG  1 
chr7:364554-365058       (  175) GCTAAG  1 
chr7:64651324-64651660   (    1) GCTAAG  1 
chr2:6799857-6800129     (  258) GCTAAG  1 
chr4:9950365-9950715     (  104) GCTAAG  1 
chr1:78743828-78744148   (  130) GCTAAG  1 
chr5:3420920-3421282     (  189) GCTAAG  1 
chr9:5869748-5870091     (  339) GCTAAG  1 
chr9:5391709-5392417     (  380) GCTAAG  1 
chr6:1310653-1311003     (  186) GCTAAG  1 
chr9:47847846-47848100   (  176) GCTAAG  1 
chr8:2644889-2645166     (   59) GCTAAG  1 
chr1:72845571-72846037   (  205) GCTAAG  1 
chr4:64070181-64070640   (  154) GCTAAG  1 
chr9:4277030-4277313     (  267) GCTAAG  1 
chr2:53203439-53203726   (   80) GCTAAG  1 
chr6:46803637-46803967   (  254) GCTAAG  1 
chr6:59254583-59254902   (  220) GCTAAG  1 
chr3:66046835-66047445   (  376) GCTAAG  1 
chr4:19260071-19260457   (  322) GCTAAG  1 
chr3:7241794-7242093     (  280) GCTAAG  1 
chr4:65957041-65957367   (  136) GCTAAG  1 
chr3:68426029-68426347   (  138) GCTAAG  1 
chr1:8859088-8859360     (  158) GCTAAG  1 
chr6:10699502-10699750   (   17) GCTAAG  1 
chr4:66150609-66150883   (   63) GCTAAG  1 
chr6:4171698-4172183     (  288) GCTAAG  1 
chr3:18405220-18405516   (  269) GCTAAG  1 
chr3:15907234-15907688   (  113) GCTAAG  1 
chr1:79547531-79547811   (  177) GCTAAG  1 
chr1:17361421-17362020   (  166) GCTAAG  1 
chr1:69595678-69595969   (  280) GCTAAG  1 
chr9:5549278-5549595     (   15) GCTAAG  1 
chr1:56981460-56981832   (   26) GCTAAG  1 
chr5:4676229-4676532     (  165) GCTAAG  1 
chr5:4676229-4676532     (  131) GCTAAG  1 
chr8:1216273-1216751     (  375) GCTAAG  1 
chr1:10804241-10804639   (  238) GCTAAG  1 
chr1:13378718-13379431   (  254) GCTAAG  1 
chr3:59657995-59658442   (  326) GCTAAG  1 
chr8:59701903-59702432   (  302) GCTAAG  1 
chr8:59701903-59702432   (  185) GCTAAG  1 
chr8:59089251-59089518   (  236) GCTAAG  1 
chr8:59089251-59089518   (   73) GCTAAG  1 
chr4:54556345-54556741   (   32) GCTAAG  1 
chr4:6197759-6198135     (   60) GCTAAG  1 
chr6:2329605-2330097     (    8) GCTAAG  1 
chr7:59619668-59619996   (   16) GCTAAG  1 
chr1:76167567-76167916   (  261) GCTAAG  1 
chr10:60562738-60563092  (   96) GCTAAG  1 
chr10:60562738-60563092  (   12) GCTAAG  1 
chr4:63684316-63684998   (    6) GCTAAG  1 
chr3:5345057-5345389     (  294) GCTAAG  1 
chr7:17673419-17673667   (  128) GCTAAG  1 
chr2:8501531-8501821     (  276) GCTAAG  1 
chr2:75663320-75663695   (   21) GCTAAG  1 
chr1:32543581-32544166   (  289) GCTAAG  1 
chr2:77381369-77382116   (  287) GCTAAG  1 
chr3:5681238-5681725     (  360) GCTAAG  1 
chr9:50576556-50577003   (  100) GCTAAG  1 
chr2:974289-974879       (  508) GCTAAG  1 
chr3:71199474-71199914   (  427) GCTAAG  1 
chr1:5753396-5754166     (  496) GCTAAG  1 
chr5:67095181-67095489   (  186) GCTAAG  1 
chr2:72086320-72086601   (  158) GCTAAG  1 
chr5:18456270-18456596   (  190) GCTAAG  1 
chr10:5241624-5242080    (  129) GCTAAG  1 
chr1:11979411-11979654   (  149) GCTAAG  1 
chr7:58060165-58060622   (  344) GCTAAG  1 
chr4:624346-624770       (  286) GCTAAG  1 
chr10:48200516-48201041  (    1) GCTAAG  1 
chr3:50992053-50992358   (  175) GCTAAG  1 
chr3:50992053-50992358   (  142) GCTAAG  1 
chr3:1700873-1701351     (  192) GCTAAG  1 
chr5:62874834-62875758   (  523) GCTAAG  1 
chr3:11866936-11867237   (  274) GCTAAG  1 
chr1:55305356-55305948   (  176) GCTAAG  1 
chr3:5993935-5994296     (  229) GCTAAG  1 
chr2:21221035-21221343   (   23) GCTAAG  1 
chr5:70001269-70001534   (  115) GCTAAG  1 
chr3:65458218-65458831   (  398) GCTAAG  1 
chr3:73364955-73365649   (  341) GCTAAG  1 
chr2:60419561-60419833   (  130) GCTAAG  1 
chr3:66145459-66145765   (  134) GCTAAG  1 
chr8:3840032-3840318     (   61) GCTAAG  1 
chr4:56179677-56179970   (  190) GCTAAG  1 
chr7:5792780-5793267     (   23) GCTAAG  1 
chr9:3944326-3944623     (   31) GCTAAG  1 
chr3:69935418-69935693   (  146) GCTAAG  1 
chr2:73667397-73667752   (  297) GCTAAG  1 
chr6:41088026-41088306   (  190) GCTAAG  1 
chr2:74665768-74666111   (   73) GCTAAG  1 
chr2:1684718-1685095     (  193) GCTAAG  1 
chr4:62891441-62891736   (  174) GCTAAG  1 
chr2:58591819-58592073   (  131) GCTAAG  1 
chr5:4185449-4185708     (   19) GCTAAG  1 
chr5:4185449-4185708     (    8) GCTAAG  1 
chr6:53637776-53638110   (  251) GCTAAG  1 
chr1:63419422-63419706   (   90) GCTAAG  1 
chr1:5317188-5317483     (   59) GCTAAG  1 
chr8:54718144-54718854   (  218) GCTAAG  1 
chr3:67971335-67971983   (  354) GCTAAG  1 
chr4:14913719-14914092   (  281) GCTAAG  1 
chr9:57927316-57927760   (  370) GCTAAG  1 
chr1:28080777-28081092   (   56) GCTAAG  1 
chr4:2932937-2933228     (   77) GCTAAG  1 
chr1:75134013-75134478   (   81) GCTAAG  1 
chr6:53129294-53129677   (   86) GCTAAG  1 
chr4:2271494-2271777     (  278) GCTAAG  1 
chr4:5569977-5570490     (  205) GCTAAG  1 
chr2:71731550-71732322   (  438) GCTAAG  1 
chr2:41893863-41895483   (  376) GCTAAG  1 
chr5:3106821-3107347     (  238) GCTAAG  1 
chr6:6500113-6500393     (  186) GCTAAG  1 
chr3:69135492-69135804   (   72) GCTAAG  1 
chr1:13327484-13327911   (  268) GCTAAG  1 
chr4:1193314-1193789     (  471) GCTAAG  1 
chr2:49654917-49655527   (  362) GCTAAG  1 
chr5:4824807-4825154     (  325) GCTAAG  1 
chr10:7390874-7391123    (  120) GCTAAG  1 
chr4:67686553-67686901   (  116) GCTAAG  1 
chr10:50084115-50084467  (  166) GCTAAG  1 
chr9:23771059-23771412   (  131) GCTAAG  1 
chr2:9424895-9425423     (  177) GCTAAG  1 
chr2:14399490-14399746   (  150) GCTAAG  1 
chr2:53466401-53466647   (   22) GCTAAG  1 
chr5:10492594-10492980   (  150) GCTAAG  1 
chr3:2068864-2069523     (  224) GCTAAG  1 
chr8:2581936-2582415     (  177) GCTAAG  1 
chr8:56237895-56238143   (  178) GCTAAG  1 
chr3:74128742-74129182   (  107) GCTAAG  1 
chr10:14153853-14154286  (   39) GCTAAG  1 
chr9:16975598-16976205   (  576) GCTAAG  1 
chr4:56441576-56441829   (  167) GCTAAG  1 
chr7:1418691-1418994     (  231) GCTAAG  1 
chr5:8214211-8214491     (  259) GCTAAG  1 
chr8:61191732-61192100   (   58) GCTAAG  1 
chr3:66205441-66206040   (  181) GCTAAG  1 
chr3:14762263-14762556   (    5) GCTAAG  1 
chr2:68888417-68889176   (  624) GCTAAG  1 
chr3:9496331-9496728     (  210) GCTAAG  1 
chr3:9496331-9496728     (  113) GCTAAG  1 
chr6:45636744-45637341   (  564) GCTAAG  1 
chr2:11969815-11970069   (  186) GCTAAG  1 
chr5:6147107-6147572     (   71) GCTAAG  1 
chr2:64761382-64761956   (  554) GCTAAG  1 
chr8:58497642-58498035   (  377) GCTAAG  1 
chr3:55697490-55697876   (  228) GCTAAG  1 
chr1:79772130-79772605   (  196) GCTAAG  1 
chr7:2732725-2733253     (  216) GCTAAG  1 
chr5:5174937-5175496     (  442) GCTAAG  1 
chr7:54285940-54286248   (  177) GCTAAG  1 
chr3:8258314-8258793     (  180) GCTAAG  1 
chr8:10161382-10162139   (  212) GCTAAG  1 
chr2:70664553-70665239   (  110) GCTAAG  1 
chr9:2764859-2765158     (  202) GCTAAG  1 
chr4:59161725-59162299   (  498) GCTAAG  1 
chr1:63853982-63854319   (  183) GCTAAG  1 
chr10:17469785-17470173  (   22) GCTAAG  1 
chr8:16240137-16240469   (   26) GCTAAG  1 
chr4:65443972-65444288   (   37) GCTAAG  1 
chr1:62451326-62451748   (  303) GCTAAG  1 
chr6:47389810-47390076   (   67) GCTAAG  1 
chr3:10013107-10013558   (  270) GCTAAG  1 
chr8:59779006-59779267   (  145) GCTAAG  1 
chr7:59029632-59029900   (    8) GCTAAG  1 
chr8:50196795-50197197   (  278) GCTAAG  1 
chr5:61238143-61238954   (  362) GCTAAG  1 
chr10:58853026-58853379  (  167) GCTAAG  1 
chr8:3040700-3040953     (  170) GCTAAG  1 
chr2:42662136-42662433   (   94) GCTAAG  1 
chr6:53469546-53469840   (   51) GCTAAG  1 
chr10:60801977-60802245  (  259) GCTAAG  1 
chr3:57460033-57460389   (   12) GCTAAG  1 
chr8:4639813-4640087     (   10) GCTAAG  1 
chr3:11197181-11197592   (  215) GCTAAG  1 
chr3:73871853-73872232   (  159) GCTAAG  1 
chr10:14652307-14652737  (    7) GCTAAG  1 
chr5:58544660-58545204   (  326) GCTAAG  1 
chr8:7823941-7824197     (   82) GCTAAG  1 
chr3:4844913-4845242     (  244) GCTAAG  1 
chr10:54370981-54371533  (  454) GCTAAG  1 
chr1:12637313-12637606   (   77) GCTAAG  1 
chr2:76257736-76258231   (   72) GCTAAG  1 
chr6:59164798-59165055   (   57) GCTAAG  1 
chr1:70656814-70657212   (  252) GCTAAG  1 
chr3:57648779-57649267   (  251) GCTAAG  1 
chr7:4758739-4759016     (   90) GCTAAG  1 
chr5:3502433-3502728     (   35) GCTAAG  1 
chr10:18440088-18440354  (   99) GCTAAG  1 
chr3:46392037-46392299   (  251) GCTAAG  1 
chr2:64704079-64704961   (  810) GCTAAG  1 
chr9:47557493-47557916   (  140) GCTAAG  1 
chr9:50467777-50468161   (  186) GCTAAG  1 
chr10:985976-986644      (  607) GCTAAG  1 
chr3:61912743-61913008   (   33) GCTAAG  1 
chr9:42937737-42938028   (  183) GCTAAG  1 
chr2:69408666-69409071   (  401) GCTAAG  1 
chr8:1450632-1451030     (  242) GCTAAG  1 
chr6:49372351-49372732   (  185) GCTAAG  1 
chr9:8907866-8908266     (  338) GCTAAG  1 
chr1:66716571-66716925   (    1) GCTAAG  1 
chr9:49401416-49401783   (  129) GCTAAG  1 
chr10:4636985-4637385    (  377) GCTAAG  1 
chr1:78778223-78778570   (  199) GCTAAG  1 
chr6:31089134-31089384   (  226) GCTAAG  1 
chr4:60863709-60864074   (  261) GCTAAG  1 
chr3:5441772-5442440     (   11) GCTAAG  1 
chr1:63421043-63421387   (  170) GCTAAG  1 
chr2:75310110-75310360   (  180) GCTAAG  1 
chr10:5492948-5493887    (   22) GCTAAG  1 
chr2:55412241-55412823   (    8) GGTAAG  1 
chr9:803562-803924       (   96) GGTAAG  1 
chr4:2075325-2075739     (  150) GGTAAG  1 
chr2:6967266-6967687     (  399) GGTAAG  1 
chr2:73086480-73087020   (  137) GGTAAG  1 
chr8:2080526-2081085     (  321) GGTAAG  1 
chr4:51290124-51290565   (   38) GGTAAG  1 
chr4:373874-374363       (  108) GGTAAG  1 
chr3:70300863-70301339   (  163) GGTAAG  1 
chr5:8456367-8456976     (  445) GGTAAG  1 
chr2:69702162-69702480   (   62) GGTAAG  1 
chr3:51909293-51909578   (  189) GGTAAG  1 
chr1:73324809-73325257   (  117) GGTAAG  1 
chr1:15754756-15755012   (  138) GGTAAG  1 
chr1:15754756-15755012   (   78) GGTAAG  1 
chr5:7340716-7341155     (  243) GGTAAG  1 
chr7:59403176-59403589   (  176) GGTAAG  1 
chr1:17936691-17937125   (  201) GGTAAG  1 
chr3:6836557-6836882     (  234) GGTAAG  1 
chr4:2676662-2676940     (  146) GGTAAG  1 
chr3:159269-159630       (  253) GGTAAG  1 
chr9:45415711-45416475   (  495) GGTAAG  1 
chr2:67434522-67434817   (  202) GGTAAG  1 
chr1:63291867-63292186   (  149) GGTAAG  1 
chr2:1255642-1256049     (   33) GGTAAG  1 
chr4:48101253-48101684   (  201) GGTAAG  1 
chr3:67595992-67596327   (    1) GGTAAG  1 
chr3:359305-359789       (  285) GGTAAG  1 
chr3:65961459-65961796   (   11) GGTAAG  1 
chr5:4844559-4844885     (  261) GGTAAG  1 
chr3:72059338-72060263   (  594) GGTAAG  1 
chr1:2739605-2740115     (  369) GGTAAG  1 
chr2:77112129-77112436   (  203) GGTAAG  1 
chr9:50438478-50438719   (   37) GGTAAG  1 
chr6:39351702-39351960   (  248) GGTAAG  1 
chr8:3056223-3056468     (   48) GGTAAG  1 
chr10:8247751-8248080    (  186) GGTAAG  1 
chr5:2042745-2043110     (  182) GGTAAG  1 
chr7:59828068-59828338   (  130) GGTAAG  1 
chr3:64914112-64914544   (  108) GGTAAG  1 
chr9:57537418-57537899   (  142) GGTAAG  1 
chr4:57544071-57544920   (  215) GGTAAG  1 
chr8:53065677-53065927   (  229) GGTAAG  1 
chr8:53065677-53065927   (   79) GGTAAG  1 
chr1:5276507-5276866     (  151) GGTAAG  1 
chr1:65104279-65105025   (  243) GGTAAG  1 
chr4:2403873-2404376     (   85) GGTAAG  1 
chr2:76785552-76786142   (  335) GGTAAG  1 
chr4:8185798-8186133     (   60) GGTAAG  1 
chr1:11986420-11987119   (    3) GGTAAG  1 
chr7:49249103-49249617   (  390) GGTAAG  1 
chr5:16166156-16166603   (   94) GGTAAG  1 
chr8:61193836-61194198   (  183) GGTAAG  1 
chr1:58009993-58010329   (   58) GGTAAG  1 
chr5:6409283-6409595     (   40) GGTAAG  1 
chr3:66769475-66770123   (   19) GGTAAG  1 
chr1:11933069-11934140   (  506) GGTAAG  1 
chr1:63830735-63831046   (   67) GGTAAG  1 
chr4:15443780-15444853   (  291) GGTAAG  1 
chr4:50777840-50778482   (   45) GGTAAG  1 
chr2:11144746-11145151   (  294) GGTAAG  1 
chr6:59077349-59078236   (  152) GGTAAG  1 
chr1:3312417-3312687     (   35) GGTAAG  1 
chr8:61625269-61625580   (  147) GGTAAG  1 
chr8:696042-696452       (  245) GGTAAG  1 
chr4:53270469-53270862   (  113) GGTAAG  1 
chr5:65437051-65437352   (    3) GGTAAG  1 
chr4:1225057-1225483     (   56) GGTAAG  1 
chr1:75505324-75505637   (  138) GGTAAG  1 
chr9:90255-90769         (   16) GGTAAG  1 
chr3:69750343-69750605   (   31) GGTAAG  1 
chr2:12410316-12410888   (  148) GGTAAG  1 
chr8:1922979-1924263     (   77) GGTAAG  1 
chr4:54751519-54751769   (  151) GGTAAG  1 
chr9:4931511-4931858     (  146) GGTAAG  1 
chr9:47526303-47526717   (  327) GGTAAG  1 
chr8:56142110-56142375   (   87) GGTAAG  1 
chr8:2490000-2490419     (  202) GGTAAG  1 
chr7:43545223-43545841   (  417) GGTAAG  1 
chr7:43545223-43545841   (  136) GGTAAG  1 
chr7:222670-222952       (  275) GGTAAG  1 
chr6:58956960-58957275   (   75) GGTAAG  1 
chr6:6400992-6401245     (  145) GGTAAG  1 
chr5:70232658-70233648   (  657) GGTAAG  1 
chr5:6992893-6993166     (    1) GGTAAG  1 
chr5:2550411-2550963     (  391) GGTAAG  1 
chr4:63337706-63338282   (  428) GGTAAG  1 
chr4:56423868-56424302   (  285) GGTAAG  1 
chr4:7635139-7635702     (  177) GGTAAG  1 
chr4:3571457-3571878     (  263) GGTAAG  1 
chr4:1685561-1686392     (  389) GGTAAG  1 
chr3:70945931-70946273   (  316) GGTAAG  1 
chr3:28845304-28847097   (  780) GGTAAG  1 
chr3:5537743-5538445     (  446) GGTAAG  1 
chr2:61790063-61790373   (  187) GGTAAG  1 
chr2:59451904-59452700   (  130) GGTAAG  1 
chr2:41901867-41902709   (  198) GGTAAG  1 
chr2:7835660-7836002     (   83) GGTAAG  1 
chr1:77742217-77742485   (   11) GGTAAG  1 
chr1:77030579-77030834   (  250) GGTAAG  1 
chr1:56520621-56521174   (  311) GGTAAG  1 
chr1:34052603-34052916   (  125) GGTAAG  1 
chr1:10417337-10417714   (  198) GGTAAG  1 
chr1:4267192-4267452     (    7) GGTAAG  1 
chr1:1467359-1467639     (  256) GGTAAG  1 
chr7:2191862-2192126     (   95) GGTAAG  1 
chr8:59371937-59372262   (  199) GGTAAG  1 
chr10:42431924-42432363  (  182) GGTAAG  1 
chr2:53394031-53394525   (  302) GGTAAG  1 
chr10:4783813-4784133    (   34) GGTAAG  1 
chr9:1672971-1673232     (  156) GGTAAG  1 
chr4:47847159-47847739   (  566) GGTAAG  1 
chr3:74302210-74302680   (  258) GGTAAG  1 
chr9:52352719-52352972   (   43) GGTAAG  1 
chr3:38378310-38378693   (  163) GGTAAG  1 
chr7:58657137-58657518   (  300) GGTAAG  1 
chr3:55442198-55442962   (  360) GGTAAG  1 
chr6:60274578-60274899   (   92) GGTAAG  1 
chr7:59185868-59186123   (   71) GGTAAG  1 
chr7:364554-365058       (   10) GGTAAG  1 
chr1:18614383-18614717   (   84) GGTAAG  1 
chr1:67846909-67847220   (  209) GGTAAG  1 
chr3:67616015-67616349   (   89) GGTAAG  1 
chr3:56944938-56945560   (  113) GGTAAG  1 
chr1:76909742-76910076   (  140) GGTAAG  1 
chr2:76516792-76517407   (  283) GGTAAG  1 
chr2:71513982-71514512   (   16) GGTAAG  1 
chr1:73663660-73663939   (  245) GGTAAG  1 
chr2:6007019-6007447     (  173) GGTAAG  1 
chr6:51652939-51653212   (  244) GGTAAG  1 
chr2:74078370-74078922   (  402) GGTAAG  1 
chr10:22099103-22099797  (  556) GGTAAG  1 
chr1:79547531-79547811   (  257) GGTAAG  1 
chr3:10696718-10697094   (  313) GGTAAG  1 
chr6:53638453-53638823   (   87) GGTAAG  1 
chr7:11793421-11794370   (  126) GGTAAG  1 
chr4:54271455-54271993   (  163) GGTAAG  1 
chr2:73405733-73406127   (   15) GGTAAG  1 
chr8:5831279-5831690     (  147) GGTAAG  1 
chr2:4562527-4562946     (   77) GGTAAG  1 
chr2:9068310-9068873     (  150) GGTAAG  1 
chr10:61022105-61022600  (  420) GGTAAG  1 
chr7:5543003-5543572     (  503) GGTAAG  1 
chr3:5710109-5710374     (  114) GGTAAG  1 
chr2:9588468-9588812     (   89) GGTAAG  1 
chr6:47937531-47938007   (  142) GGTAAG  1 
chr4:56678417-56678726   (  186) GGTAAG  1 
chr9:613309-613596       (  263) GGTAAG  1 
chr6:51687391-51687692   (  138) GGTAAG  1 
chr1:79626781-79627154   (  313) GGTAAG  1 
chr6:43180248-43180517   (  174) GGTAAG  1 
chr3:52324377-52324807   (  145) GGTAAG  1 
chr10:6433206-6433902    (  563) GGTAAG  1 
chr9:46361372-46361653   (    8) GGTAAG  1 
chr1:14792913-14793213   (  211) GGTAAG  1 
chr1:68123813-68124198   (  239) GGTAAG  1 
chr1:72708324-72708799   (  461) GGTAAG  1 
chr1:77427301-77427665   (   34) GGTAAG  1 
chr5:14869797-14870089   (  139) GGTAAG  1 
chr3:16236031-16236276   (  189) GGTAAG  1 
chr1:2950102-2950669     (  451) GGTAAG  1 
chr1:2950102-2950669     (   55) GGTAAG  1 
chr1:73637611-73637934   (   63) GGTAAG  1 
chr1:17813753-17816358   ( 1120) GGTAAG  1 
chr2:696232-696488       (  249) GGTAAG  1 
chr10:8902915-8903243    (  309) GGTAAG  1 
chr6:45199349-45199834   (   93) GGTAAG  1 
chr3:68645498-68645855   (  118) GGTAAG  1 
chr1:4712884-4713139     (  112) GGTAAG  1 
chr5:69356965-69357504   (   33) GGTAAG  1 
chr8:57086141-57086487   (  129) GGTAAG  1 
chr10:58259352-58259962  (  462) GGTAAG  1 
chr2:11457627-11458534   (  794) GGTAAG  1 
chr4:6749054-6749494     (  422) GGTAAG  1 
chr10:51773872-51774193  (  201) GGTAAG  1 
chr9:53708337-53708897   (  432) GGTAAG  1 
chr8:3622800-3623184     (  306) GGTAAG  1 
chr9:9357032-9357319     (  159) GGTAAG  1 
chr3:6077701-6078107     (  340) GGTAAG  1 
chr1:36289619-36289875   (  114) GGTAAG  1 
chr6:43632568-43632835   (  147) GGTAAG  1 
chr7:28358245-28358584   (  181) GGTAAG  1 
chr7:28358245-28358584   (  172) GGTAAG  1 
chr6:46073618-46073963   (  203) GGTAAG  1 
chr10:10048888-10049355  (  152) GGTAAG  1 
chr10:10048888-10049355  (  137) GGTAAG  1 
chr3:68173798-68174299   (   61) GGTAAG  1 
chr4:9646319-9646709     (   21) GGTAAG  1 
chr2:68904921-68905186   (  250) GGTAAG  1 
chr7:56975155-56975524   (  193) GGTAAG  1 
chr10:1563492-1564214    (   83) GGTAAG  1 
chr4:14240879-14241208   (  172) GGTAAG  1 
chr7:56613523-56613926   (   61) GGTAAG  1 
chr7:58994845-58995177   (  256) GGTAAG  1 
chr8:57528404-57528778   (  348) GGTAAG  1 
chr2:71611611-71611924   (  241) GGTAAG  1 
chr4:48700707-48701099   (  385) GGTAAG  1 
chr4:2360900-2361381     (  410) GGTAAG  1 
chr1:73016947-73017642   (   95) GGTAAG  1 
chr3:71593640-71594215   (  138) GGTAAG  1 
chr4:59381649-59382005   (  328) GGTAAG  1 
chr1:66814766-66815149   (    3) GGTAAG  1 
chr4:66519215-66519529   (  250) GGTAAG  1 
chr4:66519215-66519529   (  220) GGTAAG  1 
chr6:4170633-4170923     (  117) GGTAAG  1 
chr4:53700287-53700932   (  415) GGTAAG  1 
chr8:16101107-16101352   (  162) GGTAAG  1 
chr3:9496331-9496728     (   96) GGTAAG  1 
chr1:56547370-56547641   (  146) GGTAAG  1 
chr1:75989740-75990475   (   62) GGTAAG  1 
chr9:4098912-4099217     (  232) GGTAAG  1 
chr2:74044729-74045106   (   88) GGTAAG  1 
chr4:56846370-56846793   (  159) GGTAAG  1 
chr2:582406-583016       (  407) GGTAAG  1 
chr1:6662697-6663289     (  447) GGTAAG  1 
chr8:7317342-7318378     (  130) GGTAAG  1 
chr3:1096137-1096416     (  145) GGTAAG  1 
chr1:6867646-6868127     (  303) GGTAAG  1 
chr10:1570658-1571163    (   51) GGTAAG  1 
chr4:55230971-55231296   (   86) GGTAAG  1 
chr9:41267475-41268204   (    1) GGTAAG  1 
chr4:57916393-57916741   (   34) GGTAAG  1 
chr9:51715418-51715688   (   46) GGTAAG  1 
chr6:12833117-12833423   (  237) GGTAAG  1 
chr5:6768770-6769052     (   65) GGTAAG  1 
chr1:61723579-61724035   (   91) GGTAAG  1 
chr4:11132508-11132867   (  199) GGTAAG  1 
chr4:55444228-55444802   (  218) GGTAAG  1 
chr6:56236255-56236667   (  407) GGTAAG  1 
chr6:52223846-52224261   (  308) GGTAAG  1 
chr8:55559052-55559298   (  126) GGTAAG  1 
chr2:68697970-68698249   (   86) GGTAAG  1 
chr10:13476342-13476889  (  350) GGTAAG  1 
chr10:60156809-60157055  (   90) GGTAAG  1 
chr5:62311557-62312057   (  121) GGTAAG  1 
chr9:9642118-9642400     (  267) GGTAAG  1 
chr3:73379591-73380036   (  211) GGTAAG  1 
chr7:63930690-63931278   (  267) GGTAAG  1 
chr5:59268283-59268867   (   23) GGTAAG  1 
chr10:52923800-52924110  (  210) GGTAAG  1 
chr4:10010522-10010974   (  371) GGTAAG  1 
chr10:12322981-12323345  (  281) GGTAAG  1 
chr10:58594103-58594593  (  139) GGTAAG  1 
chr9:55658376-55658699   (  199) GGTAAG  1 
chr10:55630913-55631201  (   99) GGTAAG  1 
chr6:32053438-32053777   (   10) GGTAAG  1 
chr4:6210334-6210690     (  114) GGTAAG  1 
chr3:49042121-49042582   (  313) GGTAAG  1 
chr4:60895519-60895789   (    4) GGTAAG  1 
chr10:56490271-56490527  (   93) GGTAAG  1 
chr1:672823-673099       (  116) GGTAAG  1 
//

--------------------------------------------------------------------------------

--------------------------------------------------------------------------------
	Motif GSWAAG MEME-4 position-specific scoring matrix
--------------------------------------------------------------------------------
log-odds matrix: alength= 4 w= 6 n= 2435470 bayes= 12.7423 E= 1.3e-1013 
 -1743  -1743    220  -1743 
 -1743    142     94  -1743 
   123  -1743  -1743     27 
   183  -1743  -1743  -1743 
   183  -1743  -1743  -1743 
 -1743  -1743    220  -1743 
--------------------------------------------------------------------------------

--------------------------------------------------------------------------------
	Motif GSWAAG MEME-4 position-specific probability matrix
--------------------------------------------------------------------------------
letter-probability matrix: alength= 4 w= 6 nsites= 1769 E= 1.3e-1013 
 0.000000  0.000000  1.000000  0.000000 
 0.000000  0.582815  0.417185  0.000000 
 0.660260  0.000000  0.000000  0.339740 
 1.000000  0.000000  0.000000  0.000000 
 1.000000  0.000000  0.000000  0.000000 
 0.000000  0.000000  1.000000  0.000000 
--------------------------------------------------------------------------------

--------------------------------------------------------------------------------
	Motif GSWAAG MEME-4 regular expression
--------------------------------------------------------------------------------
G[CG][AT]AAG
--------------------------------------------------------------------------------


Time 1399.53 secs.

********************************************************************************


********************************************************************************
MOTIF GCCCTC MEME-5	width =   6  sites = 9292  llr = 47724  p-value = 1.3e-317  E-value = 1.3e-317
********************************************************************************
--------------------------------------------------------------------------------
	Motif GCCCTC MEME-5 Description
--------------------------------------------------------------------------------
Simplified        A  :::11:
pos.-specific     C  1898:9
probability       G  81:111
matrix            T  11118:

         bits    2.2       
                 2.0       
                 1.8       
                 1.5      *
Relative         1.3 ***  *
Entropy          1.1 ******
(7.4 bits)       0.9 ******
                 0.7 ******
                 0.4 ******
                 0.2 ******
                 0.0 ------

Multilevel           GCCCTC
consensus                  
sequence                   
                           
--------------------------------------------------------------------------------

--------------------------------------------------------------------------------
	Motif GCCCTC MEME-5 sites sorted by position p-value
--------------------------------------------------------------------------------
Sequence name            Strand  Start   P-value             Site 
-------------            ------  ----- ---------            ------
chr4:68430367-68430663       +    141  1.39e-04 CACCCGGTGC GCCCTC CATCCATCCT
chr3:64641283-64641628       +     79  1.39e-04 AATCTTTTGG GCCCTC CATTCTCATG
chr1:70289510-70289907       +    115  1.39e-04 TCTTCAACTT GCCCTC TGCTAGCAAG
chr9:53866280-53866524       -    174  1.39e-04 ATGTGTCGGC GCCCTC CGTGAATGCA
chr5:68877628-68878143       -     21  1.39e-04 AACCATTGCA GCCCTC AAGGTCCAGC
chr10:55204897-55205288      -    167  1.39e-04 AAACGCCGAG GCCCTC TCTATACACC
chr1:74516753-74517179       +    213  1.39e-04 ATTAATGGGA GCCCTC AGAACACCTT
chr3:63820312-63820610       +     77  1.39e-04 CAGCCCCTTG GCCCTC CCTCAAGGCA
chr1:15493756-15494141       +     26  1.39e-04 AGAATTTCAT GCCCTC AACTTGCTCC
chr5:68349426-68349695       +    186  1.39e-04 TCAAATAATT GCCCTC ATTCCATGGC
chr5:9565398-9565715         -     18  1.39e-04 CTGTAACCCT GCCCTC CGGACTAGAG
chr10:12937952-12938348      -    179  1.39e-04 GGCCACCGTT GCCCTC CTCTTCCTCG
chr3:20373667-20374399       +    452  1.39e-04 AGATGCATGT GCCCTC ACTTTGTTTC
chr8:2636495-2636740         -    154  1.39e-04 CGTCTTCGAA GCCCTC ATAATCCTGG
chr4:3848307-3848665         +    134  1.39e-04 CAACCTCTAT GCCCTC ACTCAACTTG
chr4:55759828-55760145       -    295  1.39e-04 TGCCGCCACT GCCCTC TCCTCCATGG
chr1:80729420-80729718       -    290  1.39e-04       ATGA GCCCTC TGCAGTCGGG
chr7:56660906-56661490       -    383  1.39e-04 CGCAGAAGAG GCCCTC GTCACCATGC
chr7:56660906-56661490       -    224  1.39e-04 TTCCCGACCC GCCCTC TCCACCACCG
chr7:56660906-56661490       +     89  1.39e-04 GCCGGCGCCA GCCCTC AGCCCGGCGA
chr5:8456367-8456976         -    418  1.39e-04 CGTTCCTAAT GCCCTC CATCACCGAG
chr6:56957556-56958138       +    159  1.39e-04 TATTAATAAG GCCCTC TCTGGGCGCG
chr3:6013333-6013593         +    153  1.39e-04 CTCGGTGTAG GCCCTC GACCCGTGGG
chr2:21429511-21429765       +    116  1.39e-04 CCCAAATCAA GCCCTC TACCTCAGAG
chr8:62561130-62561535       +    118  1.39e-04 CAGGTCCACC GCCCTC GCCGCTCGTG
chr1:51628789-51629320       +    440  1.39e-04 TGGTAACAGA GCCCTC TCCCAAGTCC
chr1:60079582-60079823       +     80  1.39e-04 GAGTTCAGAG GCCCTC ACTAAAGATT
chr3:70700522-70700831       -     90  1.39e-04 TGATTCGCAT GCCCTC ATTTGATTTC
chr1:27532851-27533186       +    192  1.39e-04 ATGGCTATCT GCCCTC GTAGAGTTGC
chr1:6619706-6620112         +    312  1.39e-04 TTGTGCTCAA GCCCTC ATGAAGACAG
chr7:6580319-6580750         -    330  1.39e-04 GAGCTATCAT GCCCTC TTGAGCAGGA
chr4:2062358-2062611         +    234  1.39e-04 TCCATTGATT GCCCTC AGAGAATCAA
chr2:5794820-5795095         -    267  1.39e-04       CCGT GCCCTC TTGCGGCTCT
chr1:73429073-73429411       +    310  1.39e-04 TGGTTTCCAG GCCCTC TGCTGCTAGT
chr7:60921597-60921971       -    354  1.39e-04 GTGCCTTCCA GCCCTC GCTCTAACAA
chr6:55427378-55427728       +     32  1.39e-04 CGCCGGGGAC GCCCTC CGTCGCCCGC
chr2:1255642-1256049         +    390  1.39e-04 AACATCATCT GCCCTC ACAAAAATGA
chr1:78871044-78871631       +    370  1.39e-04 GAAGTTTGGT GCCCTC AACCAAACTG
chr4:5805880-5806160         -     85  1.39e-04 GCAACGCACC GCCCTC CCGTGTCAAG
chr10:60273139-60273633      -    323  1.39e-04 CGTCAGATTC GCCCTC AACGGGCTCA
chr4:62368496-62368780       -    101  1.39e-04 CGTCCCCGCC GCCCTC GGCCTCTCCC
chr9:2092583-2092936         -    133  1.39e-04 GCTTTTGATT GCCCTC CTGTTTTTCT
chr4:64637694-64638064       +     18  1.39e-04 CCGGCGTGCC GCCCTC GAAGAGGCAG
chr6:57476014-57476330       -    217  1.39e-04 AGAATATAGT GCCCTC TAACTAACAA
chr4:64198628-64199023       -    348  1.39e-04 GAGCACACCT GCCCTC CTCCATTCCT
chr2:53199685-53202404       -   2583  1.39e-04 ACTCTTTGGT GCCCTC CATTCCACGT
chr2:53199685-53202404       -   2511  1.39e-04 CATGCTCCAT GCCCTC TACTTGACCA
chr2:53199685-53202404       +   2388  1.39e-04 CTGCAGAGTC GCCCTC GATGGCAGGG
chr3:62598145-62598447       +    271  1.39e-04 CGACATGGGT GCCCTC GTTGCCGGTG
chr1:19378953-19379213       +    211  1.39e-04 ACCACCGGCC GCCCTC CGCGCGATCG
chr6:60158304-60158784       +    275  1.39e-04 GGTACTTGTC GCCCTC CGTGGTCTCA
chr1:22056576-22056853       +     86  1.39e-04 AGTAGTCACT GCCCTC TTCCATCACA
chr2:2024512-2025211         +    259  1.39e-04 GAATATCCAC GCCCTC AGCGAATCCA
chr4:51963123-51963729       +    541  1.39e-04 ATCGCTGCAG GCCCTC CTGAGGGGAG
chr6:48516083-48516329       +    143  1.39e-04 CCATCGCACC GCCCTC GTACTGCACA
chr6:48516083-48516329       +    118  1.39e-04 CAGATGCTGG GCCCTC TGCCCCCCTC
chr4:57544071-57544920       -    191  1.39e-04 CTGTAACGAG GCCCTC ACCCTCGAAG
chr4:57544071-57544920       +      2  1.39e-04          C GCCCTC GAAGGGGGAT
chr6:10549631-10549911       +    105  1.39e-04 CAGCCATGGC GCCCTC CCTTCCCATC
chr2:1591979-1592363         -     72  1.39e-04 AGTCTTCTTT GCCCTC ATACCTGTGA
chr10:18670291-18670558      +    193  1.39e-04 TGTCGCTGTT GCCCTC GGGCTTCTGC
chr1:65104279-65105025       -    639  1.39e-04 CATTTGTGAT GCCCTC AAGAATGTGC
chr1:66603848-66604125       +    133  1.39e-04 GCCGGTTGCG GCCCTC GCGACGGTGC
chr3:18257312-18257876       +    123  1.39e-04 TTATAAGCTG GCCCTC ACCCTCAACC
chr3:13672357-13672608       -     99  1.39e-04 CGCGGCCAGC GCCCTC AGCAACGGCC
chr2:56104932-56105290       +      5  1.39e-04       CCTC GCCCTC CGCGACCGCG
chr7:6808729-6808985         +    247  1.39e-04 GCCACACGTG GCCCTC AGGTA     
chr1:60655484-60655737       +    141  1.39e-04 CTCTGTCTTC GCCCTC CTCACCTGAA
chr1:14407671-14407933       -    222  1.39e-04 ATTGGTCAAG GCCCTC CGGAGGTGAT
chr8:459134-459478           +     35  1.39e-04 GGTGCAGCTC GCCCTC GCCAAGGCCG
chr1:5743206-5743535         +    287  1.39e-04 CCCTTCTCCT GCCCTC ATCCATACAC
chr1:11986420-11987119       +    264  1.39e-04 CCACTGGACG GCCCTC AACAAATTGC
chr4:6675918-6676281         +    275  1.39e-04 CATGCTTGCT GCCCTC AATCACGCAC
chr1:16935665-16935945       -     16  1.39e-04 TGCGGCTCTG GCCCTC TTCTCGGAGG
chr10:2867844-2868129        +    203  1.39e-04 GCCGAATCGC GCCCTC CAAATCCGAT
chr5:6409283-6409595         +    212  1.39e-04 AAAAGCAGAA GCCCTC CATCAGGGGT
chr5:69053991-69054499       -    111  1.39e-04 GACGCATCTC GCCCTC AAATCGTTCC
chr1:74846053-74846426       -    145  1.39e-04 TAGATGCGAT GCCCTC TCCTCGTGTT
chr1:74846053-74846426       -     91  1.39e-04 CGAAAATATC GCCCTC AGGCTGGCGA
chr3:41878885-41879442       -    473  1.39e-04 GGCGCATCTC GCCCTC GGAGCTCAGG
chr8:3569815-3570096         +     38  1.39e-04 CTACATCGCT GCCCTC TGGTATGGTC
chr1:4528361-4528984         -    267  1.39e-04 CGACTACGAC GCCCTC GTTGACACCT
chr4:14365020-14365828       +    657  1.39e-04 GGCCAGCAGG GCCCTC CTCCTCGTAG
chr2:70109810-70110054       +     11  1.39e-04 CTCCAGAATA GCCCTC TACGCAAGAG
chr1:80137084-80137411       +     31  1.39e-04 CGATGAGGCG GCCCTC TCCGCTTAAT
chr3:65416666-65417162       +    461  1.39e-04 GACGACCACG GCCCTC GACGCTGGCG
chr5:66738399-66738679       +     10  1.39e-04  GTCCGTGGT GCCCTC CCCCTCCCTT
chr3:7104760-7105362         +    538  1.39e-04 AACCCATGTA GCCCTC CTTAGCCTCT
chr1:65089000-65089386       +      9  1.39e-04   ACCTGATC GCCCTC TGCAGGGGTG
chr2:74511398-74511771       +    144  1.39e-04 CCTCGAGGAG GCCCTC TTCCTCGACA
chr2:74511398-74511771       +    132  1.39e-04 CCTCCGCTGC GCCCTC GAGGAGGCCC
chr8:57428565-57429013       -     83  1.39e-04 CATTCTGTCG GCCCTC CGCCACACGG
chr2:59726892-59727188       -    221  1.39e-04 TGGCGGGATC GCCCTC CGCAGCAGAA
chr1:56701912-56702424       -    143  1.39e-04 CCCTCTGTGC GCCCTC CGCCGCACCC
chr9:611673-612157           -    444  1.39e-04 GTCCTCCCAT GCCCTC CTCAGCCAAT
chr4:61648208-61648473       +    160  1.39e-04 CAGATAGGGC GCCCTC CAGTACACCC
chr4:61648208-61648473       +      6  1.39e-04      TGGAG GCCCTC ATTACCCTAG
chr4:57242228-57242567       -    132  1.39e-04 TGCGCGTGGC GCCCTC GGCCTTGCAC
chr4:58780985-58781315       -    255  1.39e-04 TCAGGCGTCC GCCCTC TGAGTTCTGA
chr2:11144746-11145151       +    287  1.39e-04 ATGTCCTTGG GCCCTC TGGTAAGGAA
chr1:63764461-63764743       +    199  1.39e-04 GAGTGATTGT GCCCTC CATCATCCCT
chr3:73048861-73049224       +    142  1.39e-04 CTAGCGCAGT GCCCTC GCTCAGTCTG
chr3:70989512-70989821       -    127  1.39e-04 GATGGAGCCG GCCCTC TCCGCCCAGG
chr1:76421333-76421761       -     22  1.39e-04 CACCAGCACA GCCCTC ATCGCCGCCG
chr7:57090295-57090686       -    137  1.39e-04 ACTGTGAAAA GCCCTC CGTGCTCTTT
chr3:56397045-56397295       +     35  1.39e-04 GCTGAAGGCC GCCCTC GGCAAAACCT
chr5:71407862-71408263       -     56  1.39e-04 CATTGGCAAC GCCCTC TTGAAGTTCA
chr2:16643641-16644064       +     10  1.39e-04  CCAGGAGTT GCCCTC TTCAGCTATC
chr9:56852357-56852719       +    115  1.39e-04 TTGGCTGGCT GCCCTC ACGCCCAGCA
chr10:9859393-9859788        +    282  1.39e-04 TTCAGGTAGT GCCCTC ACACTCACCG
chr1:69580105-69580463       -     96  1.39e-04 TGGGCCTCGC GCCCTC GCCGGAGACG
chr1:59342296-59342663       -     49  1.39e-04 TCGACATCCA GCCCTC ACCTCGTCAC
chr2:72558513-72558953       +    348  1.39e-04 CTAACGCCAG GCCCTC CGATCCCTCT
chr8:60315-60842             -    182  1.39e-04 TGAGACTTCC GCCCTC CAGAGGTGGC
chr2:66651952-66652289       +    247  1.39e-04 GCCGCGCTTC GCCCTC TCGCTCCAGC
chr1:72288035-72288502       +    118  1.39e-04 ATTCAGCCTT GCCCTC AAGGCCTCAA
chr1:29946859-29947402       -     28  1.39e-04 GACGCTCCTC GCCCTC GTCCCGCCCG
chr2:75362630-75362878       -     90  1.39e-04 TCTTCTCGCC GCCCTC CTTGCTGGCG
chr4:13811560-13811876       +    294  1.39e-04 CAGCGCCGGG GCCCTC GGTGGCCTGC
chr1:12064012-12064414       +    313  1.39e-04 ACTATTACAT GCCCTC GTCTTTTACG
chr6:59256312-59256842       +    153  1.39e-04 CCATCCTCCA GCCCTC TCCCGGCTAT
chr3:67568447-67568933       +    297  1.39e-04 GGCGGCAGCG GCCCTC CTGCTTCAGC
chr4:60002989-60003261       +    220  1.39e-04 GAAGGACCGG GCCCTC TCCCAGAGAT
chr4:60002989-60003261       -      1  1.39e-04 ACCTCCCTGT GCCCTC           
chr1:73347386-73347649       -     47  1.39e-04 GCGGAGGAAG GCCCTC CCGCTTTTGA
chr1:73347386-73347649       +     10  1.39e-04  CGCCAGTCG GCCCTC CTCCATGCTG
chr2:8594994-8595330         -    266  1.39e-04 TGGAAGACGA GCCCTC CATTGTAGCA
chr1:7182197-7182461         -    104  1.39e-04 GGTATTCCTT GCCCTC CTTTTTGTGA
chr1:15190049-15190333       -    276  1.39e-04       GCAC GCCCTC GCCGTCGCGC
chr4:57980520-57981179       +    651  1.39e-04 CTTCTTTGCG GCCCTC TGTG      
chr2:19737490-19737740       +     34  1.39e-04 GCCGTGCTCT GCCCTC CGGCTGTTCT
chr2:16070740-16071172       -    289  1.39e-04 GAAGGCGCAA GCCCTC CCGGGTACTC
chr1:17817649-17818059       +     37  1.39e-04 ATAAGACGAC GCCCTC GGATGTCCGA
chr2:58956953-58957654       -     20  1.39e-04 CAGAGCCGGT GCCCTC TCCATTGCAC
chr8:1922979-1924263         -    692  1.39e-04 TTTTTCATCT GCCCTC CTCTTTATAT
chr1:77360339-77360611       +    241  1.39e-04 CGACGTCGCC GCCCTC GTGGCCGCCC
chr1:77360339-77360611       +    205  1.39e-04 CCACCTTCGC GCCCTC GCCAACGCCG
chr8:56620152-56620769       +    282  1.39e-04 CCCCGGGTGG GCCCTC CCTCCGCCTC
chr4:6374905-6375257         +    134  1.39e-04 CGGCCTCGCC GCCCTC CTCGTCCGGT
chr2:3035647-3035934         -    232  1.39e-04 AGGGAAGTTG GCCCTC GCCTCCGTCA
chr8:4183399-4183669         -    189  1.39e-04 CAGAAATCTT GCCCTC AGACCCCATT
chr3:28857077-28861747       +   2443  1.39e-04 TTTCATATTC GCCCTC TCCCTCTCGG
chr3:28857077-28861747       +   2278  1.39e-04 TTTCATATTC GCCCTC TCCCTCTCGG
chr10:6970015-6970395        +    145  1.39e-04 CCCTGCAACC GCCCTC AGCTCCAGCC
chr7:19482583-19483413       -    529  1.39e-04 CCAGGGAAAA GCCCTC TTTGAAGGAG
chr8:4275380-4275819         -    334  1.39e-04 CGCGGTCGCC GCCCTC GACTCGTTCG
chr8:4275380-4275819         +    174  1.39e-04 GCTGGCCTGC GCCCTC ACCTGCGCGC
chr6:11683358-11683795       -     66  1.39e-04 TGCCGCCGGA GCCCTC ACGTGAGGGC
chr6:11683358-11683795       +     56  1.39e-04 AATACGGTTC GCCCTC ACGTGAGGGC
chr2:4786361-4786618         -     94  1.39e-04 TCAAATGGAA GCCCTC GATCATGTGC
chr6:43344461-43344712       -      9  1.39e-04 GATCTCATTT GCCCTC ACACAGAG  
chr9:51303040-51303298       -    130  1.39e-04 CTTGTGGGGT GCCCTC GCGATCACGT
chr9:42779992-42780311       +    295  1.39e-04 GCCGTGGGAA GCCCTC CCCAAGCGCA
chr9:21433824-21434307       -    358  1.39e-04 CTGGCTTCGC GCCCTC TGGCCTCCGC
chr9:14826204-14826570       +     34  1.39e-04 TCGTCTACTT GCCCTC CATCCCACGG
chr9:14820594-14821140       +    140  1.39e-04 CAAGCGCGTC GCCCTC GGGAACCTCA
chr9:4691742-4692139         +     98  1.39e-04 GCGTGATCGC GCCCTC GCGAAGAAGC
chr8:61545349-61545927       +    406  1.39e-04 CTTCAGTACA GCCCTC CTGCGGGCGG
chr8:56142110-56142375       +    177  1.39e-04 CATTTGGGTT GCCCTC AGATTCTAAC
chr8:23717498-23717811       -    146  1.39e-04 AGACAGGTGG GCCCTC TGAACATTGA
chr8:3370720-3371378         -    440  1.39e-04 GACGAGCCTC GCCCTC GCGGCAGCGA
chr7:60663111-60663424       +    257  1.39e-04 TACCGGCTTC GCCCTC GCCAGCCACT
chr7:57724341-57724604       +     67  1.39e-04 TTCCAGCACC GCCCTC GTCGGCATCG
chr7:57151583-57152260       +    405  1.39e-04 TCCTCCTACC GCCCTC CTATATGAAT
chr6:52292709-52293188       +     70  1.39e-04 AATTCAGGAA GCCCTC ATTGCGTGCA
chr6:51997940-51998601       -    403  1.39e-04 GCGCAAAGGG GCCCTC CCTCGTCGGA
chr6:51997940-51998601       -    382  1.39e-04 TCGGAGGACA GCCCTC GGGCCACGAG
chr6:50620354-50621188       -     89  1.39e-04 GCCACTCTGA GCCCTC ATCATGCCCC
chr6:47309038-47309283       +     59  1.39e-04 TACACACGCA GCCCTC TCCGGTTGCT
chr6:3007617-3007954         -     21  1.39e-04 CCTTGCAGCG GCCCTC CTTGCGCTAG
chr5:70793283-70793583       +    124  1.39e-04 TGGTCGTCGT GCCCTC TCTTCTCACG
chr5:8773131-8773563         -    347  1.39e-04 TGCTTGTGCA GCCCTC CAGATCAGCC
chr4:66716934-66717246       +     17  1.39e-04 GCGGGGCGGT GCCCTC GACTTGTGCT
chr4:65106125-65106393       +     71  1.39e-04 AGCTGGCAAT GCCCTC CCGACCGTCA
chr4:56504931-56505202       +     25  1.39e-04 GCGCGAGTGC GCCCTC ACGTCCCTCG
chr4:54611193-54611434       -     71  1.39e-04 GGGTGACGGT GCCCTC AGACAGTCAG
chr4:51359514-51359852       +    247  1.39e-04 GCGGCCTCGC GCCCTC CGCTCGCGGT
chr4:3682885-3683813         +    288  1.39e-04 GGAGGAGGAA GCCCTC TCTTACATCT
chr4:3571457-3571878         -    294  1.39e-04 TCATACCTAC GCCCTC ACCCTCACAC
chr4:992760-993401           +    491  1.39e-04 GTCGTTAGTT GCCCTC TTGCATGTGA
chr4:99892-100362            -    173  1.39e-04 CCCATTCACC GCCCTC TTTCTCGTCG
chr3:73447814-73448115       +    151  1.39e-04 GTGACCGATC GCCCTC GCTCGCAGGT
chr3:73123325-73123596       -    245  1.39e-04 TGGTTCGATC GCCCTC TTGTGAGCTA
chr3:73123325-73123596       +    152  1.39e-04 AATACCAGCT GCCCTC CCTCGTCGTC
chr3:72514104-72514355       +    111  1.39e-04 CCAAGATAGT GCCCTC CCATTCTTCA
chr3:66057158-66057423       -    181  1.39e-04 CGCCGTCGAT GCCCTC CCGCGTTTCG
chr3:64573680-64573951       -    196  1.39e-04 TGTGGCAGTT GCCCTC TCCGGGGCTG
chr3:64573680-64573951       -    142  1.39e-04 CAAGGCGGCA GCCCTC CGTGGGGCCA
chr3:60191616-60191980       -     65  1.39e-04 TGCTCCCCCC GCCCTC TTCTCTCGCA
chr3:56103823-56104170       +     19  1.39e-04 CCCCTCGATC GCCCTC GTCGCCCTGG
chr3:49257120-49257723       -    533  1.39e-04 CGCGGGCAGA GCCCTC GGCGTCCAGG
chr3:38371949-38374764       -   2793  1.39e-04 AAACGGCGAG GCCCTC TCTATACACC
chr3:38362318-38363681       -   1266  1.39e-04 AAGTCACAAG GCCCTC CACTTTTCAT
chr3:38362318-38363681       +    972  1.39e-04 CATATACTAG GCCCTC CAATTTCTTA
chr3:38349188-38350195       +    116  1.39e-04 GGAATAAGAA GCCCTC GTACCTTAAT
chr3:28855070-28856564       +    913  1.39e-04 AGAGAGAACG GCCCTC AGAAATTGCA
chr3:17354960-17355695       -    183  1.39e-04 GGCTACCCAC GCCCTC CACTCTGGCG
chr3:5395421-5395937         +    107  1.39e-04 GATCTTCAGC GCCCTC GCCTCCGTTG
chr2:74442288-74442699       -    152  1.39e-04 CAAGCTTGCC GCCCTC ATCGCCTTGC
chr2:64885445-64885776       -    285  1.39e-04 AGACTCGAGA GCCCTC GTGGTCGCTT
chr2:64885445-64885776       +     38  1.39e-04 CCAACAAATC GCCCTC GGTCACGTGC
chr2:59990461-59991040       -     25  1.39e-04 GCTCTCCTCT GCCCTC TCTGGTCCGC
chr2:41901867-41902709       +    678  1.39e-04 AAGCAGCAAT GCCCTC CCGAAGGAAA
chr2:41901867-41902709       -     80  1.39e-04 CTGACTTAAA GCCCTC TTTCACAAGA
chr2:13077135-13077764       -    302  1.39e-04 CGCCGGTGGC GCCCTC TCTGGCGCGC
chr2:13077135-13077764       -    177  1.39e-04 CCGTCGCTTC GCCCTC CCCGGCATCC
chr2:13077135-13077764       -    114  1.39e-04 GCGCTCCCGG GCCCTC ACCGGCCTCC
chr2:1989561-1990015         -     21  1.39e-04 CTTCCGCGCC GCCCTC GTCTGCAAGC
chr2:1552379-1552901         -    463  1.39e-04 TGTGCAGCAT GCCCTC GCACTCTTGG
chr2:1552379-1552901         +     76  1.39e-04 ACTATCAGAT GCCCTC CATGACTTCT
chr2:679395-679762           -    352  1.39e-04 GTCGGCCGTC GCCCTC AGATAAAAAT
chr10:60561622-60562018      +    379  1.39e-04 GAGTGTCAAC GCCCTC GCGCACCGTA
chr10:59555957-59556682      -    300  1.39e-04 CAGCGGGATA GCCCTC GCCGTCGTGC
chr10:13046354-13046934      -     20  1.39e-04 CAACCTTGTG GCCCTC ATCAACGGCA
chr10:13046354-13046934      +      3  1.39e-04         CC GCCCTC CTGCCGTTGA
chr10:2524088-2524386        -      4  1.39e-04 CCAGAAGCTT GCCCTC GCC       
chr10:13075-13506            +    268  1.39e-04 GCCCGCTAAG GCCCTC ATCAGGTCCG
chr1:78132717-78133164       +    355  1.39e-04 TTGCGGAAAG GCCCTC GAACTTTCTA
chr1:77191197-77191466       +     60  1.39e-04 TCATGGCCTG GCCCTC GGATCGCGCT
chr1:73536991-73537675       +    369  1.39e-04 CGGCCTCTCC GCCCTC TCGCCTCGCC
chr1:68941444-68941919       +    461  1.39e-04 TGGACCAGAG GCCCTC ACGCCTCACT
chr1:62722706-62723276       -     71  1.39e-04 ACTGCCCACC GCCCTC CTTCCCCTCT
chr1:58111091-58111954       +    743  1.39e-04 TCTCCCCTCG GCCCTC CTCCCTAACC
chr1:58096023-58096681       -    555  1.39e-04 CTAGCTCGCC GCCCTC GTTCACCGCT
chr1:56520621-56521174       +    148  1.39e-04 CAGAGGACGC GCCCTC CTCCTCTTCC
chr1:55595921-55596327       -     20  1.39e-04 ACGTCCGTGT GCCCTC TGCGTCACGA
chr1:53799856-53800448       +    114  1.39e-04 TTGCCCACTT GCCCTC CCTTGTGCCA
chr1:39939964-39940456       -    424  1.39e-04 TCTCGTAGAA GCCCTC GGCCAGCTTC
chr1:39939964-39940456       +    166  1.39e-04 TACAAGATCC GCCCTC GATTTGGGTA
chr1:6481165-6481620         +    329  1.39e-04 CCTTATGAGT GCCCTC AACAGCTGCA
chr1:2753408-2753866         +    348  1.39e-04 CCCCGTCGCC GCCCTC TCCCCTCTTC
chr6:56913447-56914081       -    258  1.39e-04 CGGCCTTGAA GCCCTC CCACACGGCC
chr6:56913447-56914081       +     34  1.39e-04 CCGCAACCAC GCCCTC AATGCTCGCC
chr1:11111345-11112066       +    362  1.39e-04 TCTCTCCAAC GCCCTC CTCTTTGCTT
chr3:11267154-11267719       +    551  1.39e-04 GGACGGTGCC GCCCTC TCTCGCTGAC
chr8:59371937-59372262       +     12  1.39e-04 CAGATTGGCG GCCCTC TGGTCAATGA
chr6:58061568-58061839       -     41  1.39e-04 CAGCCTCTGA GCCCTC ACAGTGGCAA
chr2:65228675-65228992       -    236  1.39e-04 TACGGCCACG GCCCTC GACCCACCCT
chr4:59522198-59522502       +    283  1.39e-04 GCCTCTCCTG GCCCTC CTTGGGCGCG
chr3:64061899-64062275       -    272  1.39e-04 CGCATTGATC GCCCTC CGATAAACAA
chr10:58851010-58851278      +     68  1.39e-04 AAAAAAATCA GCCCTC GAGTATTGGC
chr8:20861235-20861487       +    240  1.39e-04 GTTGAGAGGA GCCCTC GAAGGAAT  
chr8:59822301-59823206       +      4  1.39e-04        CCG GCCCTC TGTGTGGACC
chr2:2622159-2622966         +     33  1.39e-04 AAAGGGAGTA GCCCTC AAAATTGATT
chr7:4683139-4683447         -    149  1.39e-04 ATATTTAGGA GCCCTC GCTCCATATT
chr2:61336886-61337162       -     89  1.39e-04 CTAGCAGCTA GCCCTC GTCTTCGTAC
chr10:21877783-21878156      -    274  1.39e-04 TCTTTAAATT GCCCTC TTTAAATTGC
chr3:55442198-55442962       -    460  1.39e-04 TGCATACATT GCCCTC AGCCTCAGGA
chr7:2812450-2812718         +    145  1.39e-04 CTTTTTGTAA GCCCTC ACTCTGAAAA
chr7:50980456-50981354       +    247  1.39e-04 AGAATTTATT GCCCTC ATAAAGGCCT
chr5:7033454-7033876         +     51  1.39e-04 ATCTAGCTCC GCCCTC ATCCACACCG
chr10:15279115-15279518      +     71  1.39e-04 CCTAGGGGAG GCCCTC CCTCTCTCCA
chr1:5144189-5144511         -     11  1.39e-04 AGCGATTTGT GCCCTC CTTGTACGTC
chr2:76492866-76493587       +    300  1.39e-04 AGCTATTACT GCCCTC CCTCTGGATC
chr1:18614383-18614717       -    317  1.39e-04 GTGCGTAGTA GCCCTC GACGGTGGTG
chr6:59777952-59778438       -    178  1.39e-04 AAGCCTCAGT GCCCTC CTAAAGTTCT
chr6:1310653-1311003         +    200  1.39e-04 AGTCACATGG GCCCTC CAGCCAGCGT
chr1:8970185-8970488         -    134  1.39e-04 ATAATTTATT GCCCTC TTTATGGCCT
chr5:6006054-6006300         -     59  1.39e-04 TGTCGACGGT GCCCTC TCTCTCTCTC
chr2:1289881-1290211         +      6  1.39e-04      CCGCA GCCCTC TCACCCATGA
chr2:4479775-4480055         +    111  1.39e-04 GTGGCCTCAA GCCCTC AATCTCACGC
chr2:70250454-70251047       -    390  1.39e-04 GATTCATAAT GCCCTC GCACAGTACT
chr1:58058060-58058671       +    371  1.39e-04 AATCGAGGCC GCCCTC CGGAAACGGC
chr4:5219711-5220097         -    281  1.39e-04 GGCTTTTCGT GCCCTC CCCTGTCCCC
chr4:63422424-63422866       -    166  1.39e-04 AAGCTGCATA GCCCTC CGGCCATTAC
chr4:64979630-64980694       -     25  1.39e-04 CACTGCTGCA GCCCTC ATCGATCGAA
chr3:66046835-66047445       +    603  1.39e-04 TATAAGAAGT GCCCTC ATT       
chr4:19260071-19260457       +    188  1.39e-04 GGAATTAGTG GCCCTC CCGGACCTTC
chr10:5094903-5095368        -     75  1.39e-04 ACCGCCTCAC GCCCTC ACCAAGCTGC
chr1:74330450-74331053       -    343  1.39e-04 CCTTGTCCGA GCCCTC CTTGTTCCTC
chr9:2888201-2888511         +    235  1.39e-04 GCCTTCTAGT GCCCTC TGCCGGCCCT
chr4:67494573-67494827       -    139  1.39e-04 GGTCGTGCGG GCCCTC GAAACCCTAA
chr4:13039663-13040171       +    362  1.39e-04 GGTAGTACAA GCCCTC TAACTTCTAG
chr4:13039663-13040171       +    192  1.39e-04 GGTAGTACGG GCCCTC TGACTTCTAG
chr10:58054154-58054532      -     57  1.39e-04 CATTGTGAGT GCCCTC ACCGGATGAG
chr10:56602849-56603158      +    165  1.39e-04 GCTAGGTCAA GCCCTC TACGCACCTG
chr2:72955273-72955520       +    153  1.39e-04 AGTCTGCGCA GCCCTC TACTCCACCG
chr2:72955273-72955520       +    122  1.39e-04 CCAGCCAGCC GCCCTC CGTGGCCCCA
chr6:4552344-4552831         +    101  1.39e-04 CCCTTTTGCT GCCCTC TGATCGCTAT
chr6:182088-182425           -    236  1.39e-04 ATGTCTTCAA GCCCTC TCTCTCAACA
chr1:59427947-59429578       -   1139  1.39e-04 CATCAAGTTT GCCCTC ATAGATACAC
chr1:1351155-1351883         -    599  1.39e-04 CACTGGAGGT GCCCTC ATATACACAA
chr1:1351155-1351883         -    193  1.39e-04 CTTTCTTTAT GCCCTC CTGGTCTAGC
chr3:71175153-71175826       +     30  1.39e-04 AGCAGTCCAT GCCCTC GTCCAAACAG
chr7:64372211-64372460       +     25  1.39e-04 ATCACCTCCA GCCCTC CGCACGAGGA
chr2:9524272-9524611         +     18  1.39e-04 CTTGGTCCAT GCCCTC ATTAGAAGCC
chr3:68379339-68379671       +    320  1.39e-04 CCCTCTTGTC GCCCTC TCCGTAAC  
chr8:54750306-54750983       +    120  1.39e-04 TGAGATTTCA GCCCTC CTCACACAGA
chr1:73575887-73576185       -     79  1.39e-04 TATGTTCAGT GCCCTC CTCTATCCTC
chr1:2673815-2674162         +    126  1.39e-04 CACTACATAT GCCCTC GGAAGCACAA
chr8:62204137-62204495       +    132  1.39e-04 AGTACTTAAA GCCCTC CTGTCCTCTT
chr1:14649455-14649744       -    283  1.39e-04         CA GCCCTC GGGGTCACTT
chr1:4085907-4086180         +     40  1.39e-04 GAGCTCCGCC GCCCTC CGGCGCGCCC
chr1:15036597-15036879       -     69  1.39e-04 TCAGCCACAG GCCCTC TGCATGCGAG
chr1:15301052-15301602       -     52  1.39e-04 CTGGATCAAA GCCCTC TTCCTCCTCT
chr7:62676953-62677266       +    144  1.39e-04 AGTAATCGTT GCCCTC ACCCAAGTGC
chr7:11793421-11794370       -    115  1.39e-04 GTAAGGAGAG GCCCTC CTAAGCTATT
chr5:70918906-70919367       +    313  1.39e-04 CCCTATAAGT GCCCTC GTTGGCGTGG
chr2:8677904-8678472         -     52  1.39e-04 GGTACCCCCA GCCCTC CCAGATCCTT
chr1:73744115-73744586       -     46  1.39e-04 TGTGACCCCG GCCCTC GCGCGGTAGA
chr3:60645378-60645653       +    231  1.39e-04 GATGGTCCGG GCCCTC CCCTCCGCGC
chr4:55055750-55056303       +    123  1.39e-04 GTGCCCCCCT GCCCTC GGCCCCTAGC
chr3:74297850-74298356       +     36  1.39e-04 AAAATAACAC GCCCTC ACAAGTTCGA
chr1:10804241-10804639       +     10  1.39e-04  CTTGAAAAT GCCCTC CAGAAAAGCA
chr4:66495729-66496862       -    893  1.39e-04 TAACTGTCGG GCCCTC TAGAGTCCAG
chr7:9681420-9681681         +     42  1.39e-04 GGCACCTCAG GCCCTC ACCTAGGAAC
chr6:46631992-46632283       -    204  1.39e-04 TTTATTATGT GCCCTC TAAAATTATA
chr2:47717908-47718155       -    218  1.39e-04 AGCGGCGCTA GCCCTC ACGGCAACTA
chr6:55741196-55741630       +     54  1.39e-04 GTCCGGTAAA GCCCTC CTGGCGAGGT
chr2:70916926-70917446       +     27  1.39e-04 AATCTTCATC GCCCTC GATCTTTGGC
chr1:7734946-7735384         -    375  1.39e-04 CCCAACCCAT GCCCTC GGTCGAGCTC
chr1:7734946-7735384         -     50  1.39e-04 TATTAAGAGT GCCCTC GGGCTGCGCA
chr3:67811917-67812491       +     45  1.39e-04 TATTGGTGCT GCCCTC TGTTCCACGA
chr10:2391111-2391432        +      9  1.39e-04   TGCACATG GCCCTC TTTGTAGGTA
chr4:5082244-5082647         +    323  1.39e-04 TCGCAGCCTC GCCCTC GCGGATCCCA
chr3:70712271-70712896       -     33  1.39e-04 GCTCAGACTC GCCCTC GCCACGCCGA
chr1:61117221-61117757       +     77  1.39e-04 TTAAAGGGCG GCCCTC CTCTTTGATC
chr7:61252206-61252464       -    225  1.39e-04 TGGCAGTGTG GCCCTC TTGGTATGGT
chr8:59076931-59077354       -    293  1.39e-04 CATCGTCGCA GCCCTC CCCGCCACTT
chr1:61391141-61391780       -     86  1.39e-04 AAACGAGCTG GCCCTC AGTGGGAACT
chr6:43180248-43180517       -    245  1.39e-04 ATGAAACGAG GCCCTC TGCTTTGGTT
chr3:63180285-63180616       -    102  1.39e-04 TCGTCGTCCC GCCCTC GCGTGTTCCG
chr10:1407720-1408256        +    255  1.39e-04 CCATATGTCT GCCCTC CAGAACTGGG
chr2:4430941-4431439         -     15  1.39e-04 ATCGTTCGAC GCCCTC TGCTGCATTC
chr9:2372682-2373060         -    295  1.39e-04 TACGATGGGT GCCCTC CCCTCCCCTC
chr5:4970565-4970946         +     45  1.39e-04 GCGCCACCTC GCCCTC CTCAAAGATA
chr4:45593309-45593811       +     79  1.39e-04 TGACTTGAGA GCCCTC TAACTCACTT
chr3:68839364-68840046       -    613  1.39e-04 TTGCAAGCAA GCCCTC CATGTAAACA
chr1:74549310-74549952       +    584  1.39e-04 GTGGGTTGTG GCCCTC CATCTCGCTT
chr1:74549310-74549952       +    479  1.39e-04 GCTGACGCTT GCCCTC TGTACACGAT
chr6:48213830-48214363       +    230  1.39e-04 ACCGTGTTGC GCCCTC TAATTTTGAC
chr6:48213830-48214363       +    204  1.39e-04 ACCGTGTTGC GCCCTC CAGTTCCGGC
chr3:11299482-11299781       +    219  1.39e-04 TTACTATTTA GCCCTC CCTTTGTCCC
chr3:66786722-66787149       +     42  1.39e-04 CGGTCGGCGC GCCCTC GTGGCCGGTT
chr8:60644570-60644922       -    180  1.39e-04 TCCAGCAGGT GCCCTC CCAATTCAGG
chr5:14869797-14870089       -    104  1.39e-04 TAGGTTACAG GCCCTC CTCCCAGGAG
chr1:18840971-18841557       -    242  1.39e-04 CACGTTTCGC GCCCTC TGCCCTCTCG
chr1:18840971-18841557       -    235  1.39e-04 CGCGCCCTCT GCCCTC TCGTGCCCGT
chr4:66230565-66231237       +    196  1.39e-04 GATGGCAACA GCCCTC CATGTTCTCT
chr3:71775755-71776392       +      8  1.39e-04    AATCAGA GCCCTC AAATCCATTA
chr6:31748018-31748367       +    237  1.39e-04 CGACGAGGGT GCCCTC GGTTGCTGTG
chr9:53663304-53663567       -    171  1.39e-04 TTAGGGGTGT GCCCTC CCTTATGTCG
chr2:6185533-6185806         +    172  1.39e-04 GATGCTCTTG GCCCTC CCTTAAGGAC
chr1:62610475-62610837       +     42  1.39e-04 TTATAATTTT GCCCTC GTACTGTTTG
chr2:71279329-71279617       -    272  1.39e-04 ACGCGTTCAA GCCCTC CACCTCGCTC
chr2:71279329-71279617       +     82  1.39e-04 CAGTCAGGAG GCCCTC ACCTATCCAG
chr1:12429665-12429939       -    266  1.39e-04       CTCC GCCCTC CAACGTTCTG
chr3:72849870-72850417       +    426  1.39e-04 GCTGTTTAGG GCCCTC AGAAGATGAA
chr3:72849870-72850417       +     26  1.39e-04 CACCGGCAAT GCCCTC AAGCAACCAC
chr2:60419561-60419833       -     19  1.39e-04 AAGGGCATCT GCCCTC TAATGGATGA
chr5:69446819-69447288       +    396  1.39e-04 CTCTGTTCGA GCCCTC CCTCTCCCCC
chr5:69446819-69447288       +     14  1.39e-04 CACCCTTTTT GCCCTC CTCCATTATT
chr1:72713365-72713689       +    194  1.39e-04 TGACTGACAA GCCCTC TTGAACATGT
chr3:70511675-70512052       +    361  1.39e-04 CCTCCCAACG GCCCTC AGCGACAAAT
chr5:23966608-23966971       -    276  1.39e-04 AGTGACCATC GCCCTC GGTCTAGTCA
chr2:1684718-1685095         -    369  1.39e-04       CCTT GCCCTC GGATCTGACT
chr1:79487510-79487808       +    111  1.39e-04 ACGCTGCAGA GCCCTC GCTGTGCAAG
chr4:55502353-55502744       +    267  1.39e-04 ATGCAAAAAA GCCCTC CTTGGTCTGG
chr5:513964-514248           +     75  1.39e-04 AATCAGCTCT GCCCTC CCTAGTGAAA
chr3:4168079-4168649         -    494  1.39e-04 GGTAGATGGC GCCCTC CCCGCCCTTC
chr7:5105408-5105881         +     83  1.39e-04 GTGAATCTGT GCCCTC GCCGATAGCA
chr9:54732144-54732461       +    196  1.39e-04 CTTGGATAAA GCCCTC AAATTCCGTT
chr5:70122125-70122620       -    292  1.39e-04 ACGTAAATCA GCCCTC CCCGACATAG
chr7:62821785-62822136       +    330  1.39e-04 CACATCCTGT GCCCTC CTTAGTGAGT
chr7:6257877-6258275         +    368  1.39e-04 ACGGGCCACG GCCCTC TCCTCCGTCC
chr10:3116982-3117289        -    225  1.39e-04 CCACAAGAAG GCCCTC TTCCCTGGCC
chr3:67971335-67971983       -    491  1.39e-04 GACCCCCTCA GCCCTC CCTCCTCCTC
chr8:56112195-56112472       -    120  1.39e-04 AATGACGACA GCCCTC TTCATCTCAT
chr3:67493481-67493729       +    190  1.39e-04 ATATTAGCAG GCCCTC TGCTCGTTCA
chr6:56610087-56610595       +    121  1.39e-04 GCCTTCAACA GCCCTC CAACACTGAA
chr2:23050599-23050844       -    160  1.39e-04 CCTAATTCTT GCCCTC TTCAATCCTC
chr4:55553305-55553896       -    423  1.39e-04 CGCCTCGATC GCCCTC TCGGCGTGGC
chr10:56386867-56387386      -    487  1.39e-04 CGCAGATCCA GCCCTC CTGCAAAATT
chr5:2072920-2073307         +      2  1.39e-04          G GCCCTC GTCTTAGTTT
chr3:64515719-64516071       +     26  1.39e-04 TCAGATAAGG GCCCTC ATACACTGAT
chr4:2271494-2271777         -      5  1.39e-04 TAGTGGTTTA GCCCTC TTGT      
chr10:49627391-49627732      -    304  1.39e-04 TTCTCATCAT GCCCTC CTCTGCGCAA
chr2:69494085-69494538       -    138  1.39e-04 ATTCAGGGCG GCCCTC CTCTGCACTG
chr9:49507592-49507843       +    148  1.39e-04 CCCGGTTTTA GCCCTC GGTGGTGAAT
chr2:41893863-41895483       +    391  1.39e-04 GGGAGAAGGA GCCCTC TGTCGGAGCA
chr4:49904720-49905118       +    309  1.39e-04 ATGACCACAA GCCCTC CTAGGCTAGG
chr7:57214469-57215128       +    111  1.39e-04 TGAATTTGAT GCCCTC ATCATCATGA
chr10:11228-11473            +    170  1.39e-04 GCAGCCAGAT GCCCTC GCCCGCGTCC
chr4:4901110-4901394         -    209  1.39e-04 GCTGAATTTT GCCCTC AAAGCTAATG
chr3:58524809-58525144       +    265  1.39e-04 CCTTTGAGTT GCCCTC CGAACAGCTT
chr3:2068864-2069523         -    190  1.39e-04 ACTGATGCAC GCCCTC GCTTCCGCAA
chr8:2876559-2877072         +    155  1.39e-04 CAACTGCTTT GCCCTC CAGGCATATC
chr4:13860301-13860544       -     64  1.39e-04 GTTGCAAAAC GCCCTC ACACCGGACG
chr4:2360900-2361381         -    268  1.39e-04 TGCCACCCGT GCCCTC GCCCGCGGTC
chr4:60219864-60220108       +      9  1.39e-04   AGCGCAAC GCCCTC TCGGTCCTCG
chr5:67848838-67849438       -    593  1.39e-04        TTC GCCCTC GAGCAAAGCC
chr6:51154577-51154902       -     89  1.39e-04 CCTAGTGAAA GCCCTC CGGAAAATAA
chr8:4401755-4402026         +    110  1.39e-04 AAACCAGGCA GCCCTC TGCTCAGGCT
chr7:64622651-64622898       +     83  1.39e-04 AGCCTACACA GCCCTC AGCGAGCACA
chr3:55195962-55196246       +    205  1.39e-04 CTCTGAGCCA GCCCTC GCGCGTGCTC
chr8:14581534-14581789       -     66  1.39e-04 TGCTTATATA GCCCTC TAGGAAGAAC
chr2:64644101-64644386       -    280  1.39e-04          C GCCCTC TCCTTTCAGG
chr4:66485870-66486328       +    312  1.39e-04 TCTCCCCTCG GCCCTC GCGCACCTTT
chr4:6359591-6359864         -    148  1.39e-04 TGTTTATAGA GCCCTC CTGAATGAAC
chr4:6359591-6359864         -    128  1.39e-04 ATGAACCATG GCCCTC AGATCAAACC
chr5:1754539-1754942         -    107  1.39e-04 GCCGCTGCTT GCCCTC CTTCGCCATG
chr2:11569813-11570162       -    153  1.39e-04 TCGGTCCATC GCCCTC GCATCTCAAG
chr1:59569187-59569974       -     23  1.39e-04 AGAATTTAGT GCCCTC GTCAAGGTCT
chr1:79772130-79772605       +    318  1.39e-04 AGAAAAAGCT GCCCTC AATAAAATGT
chr4:58140406-58140906       -     48  1.39e-04 AAACGATTTG GCCCTC AGTGGGGATT
chr5:5174937-5175496         +    244  1.39e-04 AGCCATTATA GCCCTC ATGGTTGCAC
chr2:46749957-46750582       +     51  1.39e-04 TCCGTAAATG GCCCTC TGCCTCTATA
chr1:1236010-1236374         -     84  1.39e-04 AAGATTTTCA GCCCTC GCTGTCTTTC
chr4:55118856-55119144       -     93  1.39e-04 CACATGTTGC GCCCTC TGCCCGGATT
chr2:60986290-60986596       +     67  1.39e-04 GCGGCTTGCT GCCCTC CCGCTGGCCG
chr10:52573062-52573391      +    205  1.39e-04 ACCCTATCGC GCCCTC CCCTCTGGAT
chr6:2319017-2319267         -    159  1.39e-04 AGGCAGCAGC GCCCTC CCTCAACTCA
chr6:57662985-57663247       +    114  1.39e-04 CCACCGAACT GCCCTC CAATGTTCTT
chr6:57182796-57183039       +    146  1.39e-04 TTGAACCGCT GCCCTC GCCCACGCGC
chr9:53466129-53466637       -    498  1.39e-04     GTTTTG GCCCTC CCTCTTTTGC
chr1:63853982-63854319       -    249  1.39e-04 GCTGCTTGAA GCCCTC CTTTGCTCTT
chr9:57745201-57745729       -     90  1.39e-04 CACTCGATCG GCCCTC GTTCGTCGTC
chr2:2226181-2226489         -    192  1.39e-04 GTGTTTGAGT GCCCTC CGTGAAACGC
chr3:67845967-67846542       +    256  1.39e-04 CGTCCTAGTT GCCCTC TTGTCCCTCC
chr4:6147540-6147816         +    112  1.39e-04 CCTGGCCATG GCCCTC GACCCGCGTT
chr8:57493571-57493822       -    163  1.39e-04 ACGCATGCAG GCCCTC TTGCAACTTC
chr5:9330141-9330437         -    228  1.39e-04 AAGGGCACAT GCCCTC ACTCTCCCAC
chr4:58038137-58038538       -    390  1.39e-04    TGCGGCA GCCCTC TCTAGGTTGC
chr9:54378632-54378914       -     35  1.39e-04 GCCTCACGAG GCCCTC ATGAAGGCAA
chr3:65743982-65744384       +    150  1.39e-04 TCACCAGCAA GCCCTC TTTTAGTGCA
chr3:43312372-43312649       +     10  1.39e-04  AGCACCGTA GCCCTC ATAATCTCTT
chr10:50885753-50886085      -    302  1.39e-04 GAGGCGCCGA GCCCTC GGAACCTAGC
chr10:50885753-50886085      +     32  1.39e-04 GTGCGAGGAA GCCCTC GAGCCCTTTC
chr8:56766479-56766754       -    168  1.39e-04 ATATCTGCAT GCCCTC CTCACTTGGA
chr5:5454598-5454867         +     30  1.39e-04 AAATAGAATT GCCCTC CATAGAGGTC
chr7:10607616-10607893       +    142  1.39e-04 ATCGTCCAAA GCCCTC TATCGGTACT
chr6:4049225-4049661         +    401  1.39e-04 GACGGACATC GCCCTC GACTTCGTGG
chr9:6002286-6003127         +    764  1.39e-04 GGACCCAGAA GCCCTC CCTTGGATCA
chr6:55017959-55018522       +    438  1.39e-04 AAGGTCGAAG GCCCTC AAAACCAATC
chr6:55017959-55018522       -    255  1.39e-04 GGTTTTGGGG GCCCTC GACCTTCCTC
chr3:57460033-57460389       +    346  1.39e-04 GGATTCGAGC GCCCTC TAGCCC    
chr1:19772524-19772816       +     22  1.39e-04 TTTGAAATGA GCCCTC AAACAAATAA
chr2:52587051-52587504       +     39  1.39e-04 CGCTCTCACC GCCCTC ATCTCCACCA
chr2:19854913-19855204       -     64  1.39e-04 CAAGTAGCAT GCCCTC AGAACGTAAT
chr9:56122911-56123734       +    296  1.39e-04 TCCGGCTTCC GCCCTC GCATCCGATG
chr2:17502552-17502910       -     67  1.39e-04 GCTGGCCAAA GCCCTC CCAAACGGGC
chr3:17139742-17140164       -    210  1.39e-04 CACAAACAAG GCCCTC ATTCCAGATG
chr4:64221092-64221384       +     54  1.39e-04 CTCGCTCCAT GCCCTC GGGCCTCGGC
chr5:11468010-11468258       +      3  1.39e-04         AC GCCCTC TGAGACACAT
chr7:1558294-1558614         -    228  1.39e-04 ACCCTCTGTC GCCCTC CGGCTAGGGC
chr10:10856570-10857024      +     65  1.39e-04 GTCATTGGTC GCCCTC GCTACCAAGG
chr1:80449089-80449333       -    216  1.39e-04 CGCTGCCGTC GCCCTC GGGCATGGTT
chr3:70602547-70603455       -    432  1.39e-04 AATTTCACTT GCCCTC TTACTCACAT
chr9:47802506-47803104       +    574  1.39e-04 AATTTTTGTC GCCCTC TTGTAATTTT
chr1:72501114-72501539       -      6  1.39e-04 TAGCCTAAAC GCCCTC TCCCA     
chr5:62311557-62312057       +    424  1.39e-04 AGGCCGGCCG GCCCTC ACTTGATGTG
chr1:76498680-76499149       -    449  1.39e-04 CCTCGGGCGA GCCCTC CTCTTGGTCC
chr3:5499491-5499935         -    226  1.39e-04 CCACCCTTGT GCCCTC TGCCAGGAGG
chr5:64663795-64664282       -    119  1.39e-04 CTTTTGCATT GCCCTC TAGACACGAT
chr3:68903147-68903722       -    570  1.39e-04          G GCCCTC GCTAGATTTT
chr2:121783-122260           +    303  1.39e-04 GAGGTTACTG GCCCTC AAGAATATTA
chr9:52474783-52475093       +     81  1.39e-04 ATGACATGCA GCCCTC CCGAGTCATT
chr6:39726997-39727343       +     98  1.39e-04 GATACTGGAG GCCCTC ACAGGAACTG
chr1:12831001-12831443       +    145  1.39e-04 ACTTGGACGT GCCCTC CCCCTCCTGT
chr5:35015668-35016059       +     97  1.39e-04 CACGGCGCCC GCCCTC CACCCTTGGA
chr10:55496487-55496926      +    348  1.39e-04 GTGCCAGCCT GCCCTC CAGGCAACAG
chr1:66046538-66046822       -    102  1.39e-04 AGCAGCTGCA GCCCTC CTTCCCCAAC
chr9:9112333-9113007         -     14  1.39e-04 GAGCCATATA GCCCTC ATGGTTGTAC
chr2:66285887-66286291       -    135  1.39e-04 CTTTTAGGTC GCCCTC GTTGTTCCTC
chr3:66026848-66027626       +    648  1.39e-04 TCATGCCATG GCCCTC CATTACTTCG
chr1:73164473-73165206       +    512  1.39e-04 AATGTTATTT GCCCTC CACTTATGTG
chr1:6268765-6269103         +    258  1.39e-04 GTACCCGCAT GCCCTC TCCCTCGCCA
chr2:40254580-40255160       +    514  1.39e-04 CTCGAGTGCG GCCCTC CCCTCATCAA
chr6:15389191-15389783       +    348  1.39e-04 CAGGGCGCCC GCCCTC CCCCTAGGGC
chr3:924757-925131           +     17  1.39e-04 TCGCCTAGCT GCCCTC TGCTCTGCTC
chr10:1487049-1487460        +     97  1.39e-04 TTGCCATGAT GCCCTC AATCTTTTCT
chr8:2816258-2816652         +     84  1.39e-04 CAACCACATA GCCCTC CTCTAGATCT
chr5:57762446-57763019       -    292  1.39e-04 CCACATGCCC GCCCTC GTGTCGCGTT
chr5:11510584-11510872       -     41  1.39e-04 TCTGTCGGGT GCCCTC GGAGGACCCT
chr1:22568256-22568521       +    246  1.39e-04 GCCGGCAGCC GCCCTC CCCTCCCCTT
chr9:55488903-55490257       +    309  1.39e-04 GCAACCGTTA GCCCTC GTACCTGCGG
chr2:64365109-64365408       +    207  1.39e-04 TCGTGCACTT GCCCTC CGTGTTTTGC
chr6:57176962-57177294       -    315  5.24e-04 CCGCGAACCG GCCCGC TTCCTTCTCC
chr6:57176962-57177294       +    181  5.24e-04 GGGTGGGTTC GCCGTC CGATGATTCT
chr1:7587239-7587728         -    376  5.24e-04 GCTCACCGAT GGCCTC ATACTTAGCC
chr10:10698089-10698334      +    131  5.24e-04 TCGTCCTTCC GGCCTC CGAGAAACTC
chr2:8663957-8664359         +    232  5.24e-04 CAGCGACTGG GGCCTC CTGATCACTG
chr2:9764517-9764766         -    204  5.24e-04 GAGCCTGACG GGCCTC CGCCGGGACA
chr2:76430492-76431037       +    200  5.24e-04 TCCACCGTCC GCCCGC CCGACCGCCG
chr4:6576479-6576837         +    303  5.24e-04 CAAGACCATG GCCGTC TGCAAGAACG
chr4:6576479-6576837         +    153  5.24e-04 GTCCAAGGTG GCCGTC ACCGACGTCG
chr1:22399298-22399951       -    542  5.24e-04 ATGTCAGTTT GGCCTC TCCAGCCTCG
chr7:12260043-12260402       -    249  5.24e-04 CGTGGTTTTA GCCGTC GCCGTCATCG
chr7:12260043-12260402       -    243  5.24e-04 TTTAGCCGTC GCCGTC ATCGTGGCTG
chr7:12260043-12260402       +    195  5.24e-04 TTCTGGATGT GGCCTC CTGCACGCGG
chr4:60811722-60811963       +    222  5.24e-04 TAAATCACTT GCCGTC CTTTTAAAAA
chr8:61404967-61405626       +    384  5.24e-04 GTACGTAGCA GCCCGC TGTGATGTCA
chr8:61404967-61405626       +    120  5.24e-04 GTCACCAGTT GGCCTC GATCGATGAT
chr1:56988748-56989520       +    388  5.24e-04 GTGGCAGCAA GCCGTC AAAACCAGAA
chr2:3809803-3810098         -    153  5.24e-04 CGACACACAA GCCGTC GTCTCCCTGG
chr8:58775456-58775845       +    166  5.24e-04 GTTTGCCCCA GGCCTC CCAAATTCCT
chr1:11029836-11030270       -    318  5.24e-04 TGTCGCCGGC GCCGTC GTGTGAGTCT
chr3:71224843-71225160       +    117  5.24e-04 CCTCGTCGTC GCCGTC GACGCCAAGG
chr3:71224843-71225160       +     48  5.24e-04 CTCACTGCTC GGCCTC TTCCGCGAGA
chr1:70289510-70289907       -    250  5.24e-04 CGCATATGCT GCCCGC ACCCGGTGAA
chr1:78035350-78035595       -    114  5.24e-04 TGCCGGCCAA GCCGTC AAGGCGCAAG
chr1:64931724-64931996       +    152  5.24e-04 GACCATCGTC GCCGTC ATCATCTACA
chr1:64931724-64931996       +     38  5.24e-04 TATGACGTCT GCCGTC AAGTCCTGAA
chr2:61362621-61362910       -    161  5.24e-04 CGGTCACCCG GCCGTC CTGCGCAGTT
chr1:54504893-54505247       -     38  5.24e-04 GAGCATCGGA GGCCTC CTTGGCGAGC
chr4:9762120-9762671         -    176  5.24e-04 ACTCGCCTCC GCCGTC GCCATGGGGA
chr5:67434645-67435025       +    202  5.24e-04 ACAGCCGCCG GCCGTC ACAACAATTT
chr3:10417634-10418045       +    251  5.24e-04 CTTGGTCTGT GGCCTC ATCTGCGCAA
chr6:59141013-59141484       +    327  5.24e-04 AGCTGCAGCG GCCCGC GTTCGATGTC
chr10:55352161-55352524      -    352  5.24e-04    CCCCTAT GCCGTC GCCGCGGCGC
chr4:68341086-68341588       +    483  5.24e-04 GATCTGCTGC GCCGTC ACCGAGTCCC
chr4:68341086-68341588       -    452  5.24e-04 CGGCCTTGGT GGCCTC GGCGTCGGCT
chr2:6967266-6967687         -    352  5.24e-04 CCACCCTCAC GCCGTC CCATCGCCTG
chr1:73754396-73754906       -    428  5.24e-04 TGAGCATGCA GCCGTC AGTAATGTTA
chr10:55035135-55035385      +     66  5.24e-04 TCCACGGGTC GCCGTC CATGGTTCAT
chr5:66470211-66470723       +    435  5.24e-04 TCTTGCTCGG GCCGTC GATGCCAATA
chr7:62402441-62402877       +    305  5.24e-04 GGTCCGGCCG GCCGTC GTTTCTCTCA
chr4:51290124-51290565       +    413  5.24e-04 TCTCGTTGTA GGCCTC GAGGCACATC
chr1:36483184-36483444       -     83  5.24e-04 TGCTGTTCAG GGCCTC TGATCATCGT
chr4:65066129-65066382       -    177  5.24e-04 AGCGGGCAGT GGCCTC GTAGCGTCGC
chr8:3607184-3607477         +    156  5.24e-04 GTTCGTGTGC GGCCTC CTGCTCGACA
chr8:3607184-3607477         +    126  5.24e-04 CCCGTTCCTT GGCCTC ACGGCGGGGG
chr8:3607184-3607477         -     48  5.24e-04 CGAGGTGGGA GCCGTC GGAGTTGAGG
chr8:3607184-3607477         +     36  5.24e-04 GGTGTTCTGT GGCCTC AACTCCGACG
chr4:1212829-1213735         +    578  5.24e-04 TTTTTCAAAT GGCCTC AGATGGAGGC
chr3:69196948-69197476       +      7  5.24e-04     GCCTCG GCCGTC AGGGGCAGCA
chr10:56792218-56792468      +    153  5.24e-04 ATTGGTACGT GCCCGC CCCGAGGAAA
chr7:63003088-63003436       +     29  5.24e-04 TGTGCTTGCC GCCCGC TCGCCGGTCT
chr4:66662221-66662847       +    269  5.24e-04 TACATGGATC GGCCTC CGCAGGAGGA
chr5:18064493-18064843       +    321  5.24e-04 GTGCAAATAA GCCCGC GGACTCCGTG
chr9:5647898-5648408         -    169  5.24e-04 TGCACGTGTT GGCCTC TCCGGCGACA
chr7:13354915-13355461       -    541  5.24e-04          A GCCCGC TCGCAAGGCA
chr7:13354915-13355461       +    400  5.24e-04 GAACCCAATC GGCCTC CACTACCGTG
chr1:1588576-1589055         +    324  5.24e-04 TTTTTATGTA GGCCTC ACTCCATTTA
chr8:7563282-7563594         +    236  5.24e-04 TATTCTCACT GGCCTC CCGGGATGCT
chr4:58231512-58232091       -    377  5.24e-04 CGCTGGCATG GCCGTC CTCCACGCAG
chr4:58231512-58232091       -    124  5.24e-04 AGCAGGCGGA GGCCTC GAGGTCGGTG
chr4:58231512-58232091       -     11  5.24e-04 GGGGTCTCCT GCCCGC GGCCCCAACG
chr1:5229696-5229958         +     81  5.24e-04 GGGAACCCTC GGCCTC CAATCTGAAC
chr4:65786393-65787029       +     62  5.24e-04 AACAGATTTA GCCCGC AGGCCGGTGT
chr3:4706931-4707550         +     78  5.24e-04 TATCTTGGTT GGCCTC ATCATATGGA
chr7:56660906-56661490       -    362  5.24e-04 CATGCCCCAT GCCGTC GTCGAGCAGC
chr7:56660906-56661490       +    319  5.24e-04 CAGGGCCGGG GCCGTC GTCGTCATTA
chr1:21487751-21488133       +     17  5.24e-04 GGAAGCACAT GGCCTC GCGCACGGCC
chr4:68532297-68532733       +     22  5.24e-04 CTTTGAGCGT GGCCTC TCTTGCCGGA
chr2:66478432-66478878       +    390  5.24e-04 ATCCGTCAAC GCCGTC GACGACTGCA
chr10:54046355-54046713      -    197  5.24e-04 TTGGGTCCCC GCCCGC CAGTGTCCGT
chr2:61440401-61441024       -    305  5.24e-04 AACCGGCCGA GGCCTC GTACAGCACC
chr9:49600794-49601056       +    251  5.24e-04 CAAGGCCATT GCCCGC TTGGAGG   
chr2:65403162-65403449       +    261  5.24e-04 ACACTACCCA GGCCTC AATCTTGTGG
chr5:65698712-65699361       +    549  5.24e-04 CGGCAGCAAT GGCCTC CCCGACGCTG
chr5:65698712-65699361       -    503  5.24e-04 GAGGGGAGAA GCCCGC GCCTGGACCC
chr4:51312199-51312512       -    113  5.24e-04 GAAGTTCCCA GGCCTC ATCCTCAACC
chr9:56736191-56736533       +    205  5.24e-04 TGGCCATACA GCCGTC CTAGTAGGCC
chr4:58073072-58073403       -    100  5.24e-04 GGAGATGGTG GCCGTC CTGGAGGACA
chr2:9354110-9354999         +    681  5.24e-04 CACTCAGCTG GCCGTC TCGGTGGCAG
chr2:9354110-9354999         +    666  5.24e-04 AGACGTCGAT GGCCTC ACTCAGCTGG
chr2:9354110-9354999         +    554  5.24e-04 TGCACCTGCT GCCCGC AGCAGCACCC
chr9:1235903-1236498         +    465  5.24e-04 GGGCTAAGTG GGCCTC GGGCTCATCT
chr9:1235903-1236498         -      7  5.24e-04 AATTGCTGCT GCCGTC TCACAG    
chr3:72306499-72307001       +    212  5.24e-04 CGGTGCCGGC GCCGTC GTTGATGGCC
chr3:72306499-72307001       +     72  5.24e-04 CTGGTTGCCG GGCCTC ACCAGCAGCT
chr7:60314848-60315197       -     16  5.24e-04 CAAAACTTTT GCCGTC CTTTCTAAAA
chr2:75846889-75847655       -    644  5.24e-04 TGCTCTCGAA GGCCTC AGCCAGGAGC
chr2:31848535-31848828       +    131  5.24e-04 GGATGACGGT GGCCTC TGCGCCTTGG
chr10:58058660-58059141      -    472  5.24e-04      CTGAT GGCCTC CGCCGGAATC
chr2:63910363-63910808       -    383  5.24e-04 TAAAAGGGAA GGCCTC AAATAATCAG
chr5:67431178-67431499       -    152  5.24e-04 TAATTGTAAA GGCCTC ATTCTCTCTA
chr3:71177660-71177947       +    267  5.24e-04 TCCGGTCCCG GCCCGC GCCGCGCAGA
chr3:71177660-71177947       -    247  5.24e-04 ACCGGAGCCT GCCCGC TCGGTTGAAT
chr6:53873849-53874116       +     90  5.24e-04 AGCTTAAATC GCCGTC TCAGCAACTC
chr9:5563292-5563601         -     83  5.24e-04 GCTCACCGGT GGCCTC GGCTACCAGG
chr9:5563292-5563601         -     66  5.24e-04 GCTACCAGGT GCCGTC CGGACGCCGT
chr6:55350490-55350900       -      6  5.24e-04 TTGGTTCTGT GGCCTC AGTAT     
chr9:30779512-30780064       +     47  5.24e-04 TGCTTACTAA GCCGTC CTGGCAAGCT
chr1:9628059-9628589         +    319  5.24e-04 TTTCCCAAAC GGCCTC AGATACTTTG
chr7:41526533-41526824       -    171  5.24e-04 TAGCATGGGT GGCCTC ATGCTGTCTT
chr3:65782849-65783176       -     39  5.24e-04 ATGGAGCTAT GCCGTC CTTTGCTCAA
chr6:48433044-48433350       +     23  5.24e-04 GCAAAGAGGA GCCCGC TTCCTGGATG
chr3:73007276-73008052       -      8  5.24e-04 GGTTCTCCTT GGCCTC CTTCACC   
chr1:1683479-1683732         +    105  5.24e-04 TGAAGAGCGC GCCCGC TAGCTGCTTC
chr1:1683479-1683732         -     39  5.24e-04 CGCCATCAAC GCCGTC GTCCCGCTCC
chr9:45415711-45416475       +    107  5.24e-04 TCTTTCTCTT GGCCTC AGTACTAGAC
chr5:17671554-17672043       -    312  5.24e-04 GCCTAAAATT GCCCGC ATAGAAACCT
chr8:50525462-50525710       -    232  5.24e-04 GCTTCGGCTC GCCGTC GTCCTTCGCC
chr2:2895357-2895637         -     17  5.24e-04 GATCAGCACT GGCCTC CTTAAAAGAC
chr1:12427488-12427735       -     32  5.24e-04 CGTGCAGTTT GGCCTC CGTCTCCAGC
chr9:52710603-52711009       +    344  5.24e-04 TAAAATAATG GCCCGC ATCTGGACAC
chr1:11428491-11428770       +     15  5.24e-04 AACAACGGCA GGCCTC TGTTCCAAGG
chr10:14146511-14146761      -    141  5.24e-04 CGGCCAAGGC GCCCGC CGCGATGTCG
chr10:515982-516356          +    261  5.24e-04 GTCTTCCTCT GGCCTC TGGGGGCACC
chr3:67869814-67870246       -    112  5.24e-04 ACCTTGTGCT GCCGTC CTAGCATGGA
chr3:67869814-67870246       +     17  5.24e-04 ATGCGTTTCT GCCGTC CGGGTCGCGA
chr9:53526748-53527541       -    771  5.24e-04 CCTCGTCAAC GCCGTC GCGTTCATCC
chr9:53526748-53527541       +    657  5.24e-04 ACATGGCCAT GGCCTC CTGGGCAGCC
chr9:56067407-56067857       -    357  5.24e-04 TGAATATGCT GCCGTC TGAACTCGAT
chr7:60921597-60921971       -     22  5.24e-04 TCAATCTTAT GCCCGC TTGGCCAAGA
chr6:55427378-55427728       +     42  5.24e-04 GCCCTCCGTC GCCCGC TTGGTCGCCA
chr2:9546863-9547116         +    193  5.24e-04 TGGAGGAGGT GCCGTC GATGACTACT
chr2:63954248-63954720       -    183  5.24e-04 TCAACCGAGC GCCGTC AGAAAAAGAA
chr2:63954248-63954720       -      2  5.24e-04 CGGTGCTCTG GCCGTC G         
chr4:55665301-55665581       -    201  5.24e-04 ACCTGCAGCT GGCCTC TCCCAGCGGC
chr1:12543743-12544045       +     52  5.24e-04 AGGGGATGCT GCCGTC CCGCTTCGGC
chr1:12543743-12544045       -     13  5.24e-04 CTACTCGCCG GCCGTC ACGTCGGACG
chr6:41449244-41449626       +     10  5.24e-04  GACATGGCC GGCCTC TGCTCGTTCC
chr4:54115030-54115376       +    149  5.24e-04 TCATCGATCC GCCGTC CTGTCTCAAC
chr2:75611684-75611926       +    213  5.24e-04 GGCCGGCGGC GCCGTC ACCTCCGTCG
chr1:73277730-73278357       +    475  5.24e-04 CCTCTTTCTT GGCCTC GCCGTTGATC
chr10:60273139-60273633      +     99  5.24e-04 CTTTTTTTTT GCCCGC AGAACACAGC
chr4:62368496-62368780       -     95  5.24e-04 CGCCGCCCTC GGCCTC TCCCAACGCG
chr4:62368496-62368780       -     37  5.24e-04 CACCGGCCTT GCCGTC GGGCTGGGCA
chr9:2092583-2092936         -    103  5.24e-04 TGTTTTTTCA GCCCGC CCCAGCTTTT
chr9:2092583-2092936         -     74  5.24e-04 CCATGATGCG GCCCGC TCCCTTTGCC
chr9:2092583-2092936         -     30  5.24e-04 TCAGCAACCG GGCCTC CTTAGCCCGC
chr3:11280479-11280802       -    168  5.24e-04 CTTCCGAGCT GCCGTC CATCCCCAAG
chr1:70357793-70358076       +    234  5.24e-04 CGGGCTCAAA GGCCTC CTGGCACACG
chr4:58509174-58509444       -    236  5.24e-04 TTCCAAATTA GGCCTC AGCATTTTGG
chr4:64637694-64638064       +    351  5.24e-04 GGGTGATGCC GGCCTC GGCGATGTCG
chr3:9124895-9125162         -    126  5.24e-04 CGAAAAAAGG GCCCGC AGACCTGTTC
chr3:72059338-72060263       -    827  5.24e-04 TTCCTGAATT GGCCTC AGGATTACTG
chr2:53199685-53202404       -   2107  5.24e-04 AATGGGATCG GCCCGC TTTCACGGCA
chr3:62598145-62598447       +    181  5.24e-04 AGGCAAGACC GCCGTC GTGGAGGGGC
chr3:62598145-62598447       -     61  5.24e-04 GGTCGAGCTT GCCCGC CACCTCGACG
chr1:19378953-19379213       -    226  5.24e-04 AATGAAACCA GCCGTC GATCGCGCGG
chr1:2739605-2740115         -    248  5.24e-04 CAAGTTCCGC GGCCTC GAGGCGGACA
chr3:64633841-64634123       -    269  5.24e-04  GAAAACGAT GCCCGC ACTCACTGCA
chr7:63766420-63766723       +     87  5.24e-04 GTCATAGAAT GCCGTC GAGGTGAGAT
chr6:54589079-54589433       +    182  5.24e-04 CCCAAACTAC GGCCTC CCCGCCGACG
chr4:66083632-66084400       -    366  5.24e-04 GTTGTTGTAC GGCCTC CAGCAAGCGC
chr5:8067540-8068096         +    302  5.24e-04 TGTAAGGGTT GCCGTC GTAACCTTGC
chr3:59285951-59286303       +    315  5.24e-04 CCGCGGCGGC GCCGTC GTTCTGCGGT
chr3:59285951-59286303       -    301  5.24e-04 GCGCCGCCGC GGCCTC CTCCAAGAAC
chr7:55893673-55894036       -    263  5.24e-04 CTGCCTTGGC GCCCGC ACTCGTCAGC
chr7:55893673-55894036       +     66  5.24e-04 CGCCTCGCTC GCCCGC CAGATTCAAT
chr7:61367211-61367473       +    166  5.24e-04 CATGCCGCGC GCCGTC GCGCTCCGCA
chr7:59828068-59828338       -    144  5.24e-04 AGAGCTGGCC GGCCTC ATGGGCTGCT
chr5:37310043-37310332       +    165  5.24e-04 AGCTCACCAT GGCCTC GTTGGCTGCT
chr2:5632574-5632958         -    292  5.24e-04 GCTCCACAAG GCCGTC AGAGAGGCGC
chr3:74303388-74303648       +    243  5.24e-04 CGGCTGCCAA GGCCTC CCCGGTGGCC
chr9:14821486-14821757       +    172  5.24e-04 GCAGAAGGCT GGCCTC TGACCAATTT
chr10:16969481-16969780      +    236  5.24e-04 CGCCGCCAAT GGCCTC GACGTCAAGG
chr10:16969481-16969780      -    143  5.24e-04 TCGACACCCT GCCGTC TCGCCTACCG
chr10:16969481-16969780      +     92  5.24e-04 GGCCCGCGAC GCCGTC GTGCTCGCCA
chr10:16969481-16969780      +     83  5.24e-04 CACCCTCATG GCCCGC GACGCCGTCG
chr4:13392654-13392913       +    103  5.24e-04 AATCAGCATC GCCCGC ACTTCGACAT
chr1:11709501-11709833       +    310  5.24e-04 CGCAGTTCTC GGCCTC CTTGCGCACG
chr4:9918474-9918725         +     53  5.24e-04 AGCTGGACTG GGCCTC AGCGTGCCCG
chr4:57544071-57544920       -    694  5.24e-04 TACAGGAAAA GCCCGC AATAGTTGCG
chr4:57544071-57544920       -    577  5.24e-04 AGCGGAAGCC GGCCTC TCTCCATCGG
chr4:57544071-57544920       +     89  5.24e-04 TACATTCGGT GGCCTC GACGAAGAGC
chr1:79914103-79914385       +    180  5.24e-04 AAGGGATTCC GGCCTC CCATGGAAGC
chr1:75289699-75289990       +    285  5.24e-04 GGTTTGCTTC GCCGTC CG        
chr6:32797374-32797851       -     11  5.24e-04 TAGATACCTT GCCGTC ACCGTGAGAC
chr9:57610693-57610965       -    226  5.24e-04 AGAATGGGCA GCCCGC GGCGGTGGCG
chr9:57610693-57610965       -    193  5.24e-04 CGCCGCCACA GCCGTC TGGCAGCGAG
chr9:57610693-57610965       +     81  5.24e-04 GGCCCCTCGC GCCGTC CGAGCTGGCC
chr9:57610693-57610965       -     69  5.24e-04 CGGCGCGAGG GGCCTC ACCAGCGTCG
chr2:1591979-1592363         -    212  5.24e-04 CTCTTGAGCA GCCCGC TTTAGCTTCT
chr3:66537752-66538461       +    705  5.24e-04 AGATGAAGAG GCCGTC           
chr3:66537752-66538461       +    192  5.24e-04 ATTTCCATGT GGCCTC GGCGGGATTG
chr6:1586262-1586633         -    275  5.24e-04 TGAATTTTGT GCCGTC CGTAAAGTTT
chr10:3949691-3950079        -    176  5.24e-04 TGCACTCAAC GGCCTC GTGTTGTACA
chr5:71726968-71727423       -    320  5.24e-04 TGTTGGACAT GGCCTC GGCGCAGCGG
chr5:71726968-71727423       -     83  5.24e-04 TCTGCTTGCT GGCCTC TGCCGCTGCC
chr8:51315676-51316000       +    185  5.24e-04 CTCTACTGCA GGCCTC ACTTCGACCA
chr1:66603848-66604125       -    259  5.24e-04 CAGCCCGTTG GCCCGC GAGAGCATCC
chr7:60469655-60470328       +    370  5.24e-04 GAACACGATG GCCCGC CAATTCTGTT
chr3:3949728-3949987         +     12  5.24e-04 GCCGCGCATC GCCGTC GGCGAGATGA
chr3:18257312-18257876       +     47  5.24e-04 CATGGAATGA GCCCGC ATATGCATAG
chr3:13672357-13672608       -    117  5.24e-04 CATCTACGCC GCCCGC GACGCGGCCA
chr3:13672357-13672608       -     72  5.24e-04 CGTCCACTTC GCCGTC CCGGCCGGCC
chr3:13672357-13672608       +     51  5.24e-04 TGGAGACGAA GCCGTC CAGGCGGCCG
chr5:19797756-19798023       +    185  5.24e-04 CGACGTCGTC GGCCTC GCAAGCGGCA
chr4:58617848-58618130       +    183  5.24e-04 GTGACGATGA GCCCGC CGGCGACCGA
chr4:58617848-58618130       -    154  5.24e-04 GATGATCTAC GCCGTC GGCCACATCT
chr1:14161261-14161536       -    167  5.24e-04 GAGGAGATCA GCCCGC CCAATGTGGA
chr3:55474535-55474787       +    219  5.24e-04 CCACCAGACG GCCCGC CTGCCGAGCC
chr2:69517238-69517895       -    651  5.24e-04         AT GGCCTC CGCATCTCGA
chr2:56104932-56105290       +     44  5.24e-04 TCCCCAGATC GCCCGC TTCCTCGTGG
chr1:19422893-19423198       -    196  5.24e-04 CACGTCCCAG GCCGTC TGGGAGGCGC
chr1:19422893-19423198       -    178  5.24e-04 GGAGGCGCTC GGCCTC ACTACCAACA
chr8:194404-194686           +    163  5.24e-04 GGCTTTGCTC GCCGTC CGGCCGGCTG
chr7:6808729-6808985         +     23  5.24e-04 CATTTCTACT GGCCTC CAGCGTAGAC
chr3:72430349-72430658       -    235  5.24e-04 CGCCGATTCG GGCCTC CCAGTCCGGA
chr1:14407671-14407933       -    255  5.24e-04        TGT GGCCTC CTCGAAATCT
chr1:8898989-8899279         -    117  5.24e-04 GCAACTGTGA GCCCGC CGGAGATTGA
chr4:56220707-56221010       +    295  5.24e-04 CGTCCTCCTC GCCGTC GGCC      
chr3:72074676-72075090       +     29  5.24e-04 AATTCCTGTC GCCGTC GGCCCCCAAT
chr3:52835308-52835753       -    439  5.24e-04         TC GCCCGC TACAACAAGA
chr2:5809425-5809853         +    420  5.24e-04 TGTCGTCGCA GCCGTC GACA      
chr2:5809425-5809853         -    201  5.24e-04 TGGCTGCAAT GGCCTC CTCCTCTTTG
chr1:11986420-11987119       -    512  5.24e-04 CACTGTCTGC GCCCGC ACAAGCCACT
chr1:78255839-78256089       +    193  5.24e-04 CCGCGCCGGC GCCCGC GCACCGTACC
chr1:5361358-5361831         -    110  5.24e-04 AGAGGACGAT GCCGTC CGGCGCCTCC
chr9:42010417-42010831       -    173  5.24e-04 TGTGTGCAGT GGCCTC CACCACGAAA
chr6:32251654-32251916       -    158  5.24e-04 TGGAGGCGAA GCCGTC GTCGGTGCCG
chr6:32251654-32251916       +     88  5.24e-04 AGCCTCCGGC GCCCGC TGCCGGTGTT
chr2:73486969-73487457       -     35  5.24e-04 ACGCCGACAC GGCCTC ATCGGTGTGC
chr2:73486969-73487457       -      5  5.24e-04 GCAACACGGC GCCGTC GGCG      
chr1:16935665-16935945       +    134  5.24e-04 TCACTGGCAC GGCCTC ATCTCTCACC
chr1:16935665-16935945       +     44  5.24e-04 TGCCGCCGCC GGCCTC ACCGATGACC
chr5:19537927-19538318       +    181  5.24e-04 GTTTTCCCAA GGCCTC CAACTCCGAC
chr3:70790380-70790723       -     31  5.24e-04 GCTTCTTCCC GGCCTC GAGATGGTCC
chr3:70790380-70790723       +      9  5.24e-04   GCCGCCGC GCCGTC GCGCAAGGAC
chr1:11203070-11203435       +    357  5.24e-04 GAGCAATGCC GGCCTC CTAC      
chr2:20590279-20590647       +     68  5.24e-04 TACACCCTTG GCCGTC GGCGATTGCC
chr3:62303305-62303709       -     43  5.24e-04 AAGGCATCTC GCCGTC CGCGCATTGC
chr3:66532932-66533224       +     90  5.24e-04 CGCGCATCCA GCCCGC CGTGTCCAAG
chr8:47289215-47289572       +    352  5.24e-04 CCCCTGCTGT GCCCGC G         
chr8:47289215-47289572       +    282  5.24e-04 AAGATCCGTC GCCGTC GGCATCCTTG
chr6:41252366-41252675       -     33  5.24e-04 CCATGGCAGT GCCCGC CTCAGCTGCA
chr1:19181799-19182064       -     77  5.24e-04 ACCGTTTCGT GCCGTC GAGCCGCAGC
chr6:56109414-56109727       -     48  5.24e-04 ACGCTACCAC GGCCTC CGCCACACTA
chr4:21525627-21526140       -    114  5.24e-04 TCTCCCATTT GGCCTC CCTGGTAGTC
chr1:69928993-69929243       +    174  5.24e-04 GTACAGGCGC GCCGTC GAGAACGGGG
chr9:57755275-57755809       -    419  5.24e-04 CAACGAGATG GCCGTC GACGACCCGC
chr1:76221036-76221289       -     16  5.24e-04 TGCGCTCGTC GGCCTC CGTCCGCGAC
chr3:66769475-66770123       -    360  5.24e-04 AGTAGCTCAT GCCGTC GAGGGGGTGC
chr3:41878885-41879442       +    199  5.24e-04 ATCGGGAACG GCCGTC GCCCACATTT
chr8:3569815-3570096         +    221  5.24e-04 CCCTGACGGT GCCCGC CGGCGCCTTC
chr2:73660381-73660630       -     72  5.24e-04 TGCGGATGGT GCCCGC CTAAATTGCT
chr4:56095230-56095499       -    211  5.24e-04 CGGATGTAAC GCCCGC TTGCTCCATG
chr4:5548536-5548995         -    377  5.24e-04 ACCAACCTAG GCCGTC CGCAAGAATA
chr8:162887-163216           -    104  5.24e-04 CTGGATCCTC GCCGTC GGTGTCTCAG
chr1:4528361-4528984         -    618  5.24e-04          C GCCCGC AACCCGGCCA
chr1:25509578-25509886       +     21  5.24e-04 CAGTCATTGG GCCGTC ACAAAGTAAC
chr1:3256193-3256635         +    337  5.24e-04 CGTCGTCGTC GCCGTC GTCCAGGGCC
chr1:3256193-3256635         +    322  5.24e-04 CGGAGAGGGA GCCGTC GTCGTCGTCG
chr4:14365020-14365828       +    725  5.24e-04 TCCTCCAAAA GGCCTC GTCCACCTCC
chr4:14365020-14365828       +    337  5.24e-04 AATCATCACA GCCGTC TATCCATGCC
chr4:14365020-14365828       +     64  5.24e-04 AAATTCGGCC GGCCTC ACACACTAAT
chr10:58938644-58939075      -    340  5.24e-04 AGTTTCGACC GCCCGC CCGAGAAGGC
chr10:58938644-58939075      -    146  5.24e-04 CTCCCCCTTG GCCCGC CGCACCACGA
chr10:58938644-58939075      +     20  5.24e-04 GCGCCGCCAG GCCCGC CGCGATGGCC
chr1:59897210-59897800       -    437  5.24e-04 GTTGCTGCTA GGCCTC CGTCAAGGAT
chr1:75938089-75938738       +    121  5.24e-04 GTGCCCCGCT GCCCGC GCCTGCGTGT
chr1:75938089-75938738       +    102  5.24e-04 CATGGACCTC GCCGTC TTGGTGCCCC
chr1:23251961-23252263       -    156  5.24e-04 CGTCGCGTCG GGCCTC TCGTTCGGCC
chr10:11782218-11783138      -    235  5.24e-04 TAGATACCTT GCCGTC GCTGTGAGAC
chr2:70109810-70110054       -     70  5.24e-04 GGTCGACCTG GCCGTC AAGGTGTGGC
chr5:66738399-66738679       +    137  5.24e-04 GATGAGTACG GCCCGC GTTGGGCGTG
chr5:66738399-66738679       -     54  5.24e-04 GCACCAGCCA GGCCTC ACGACATACC
chr1:70951722-70952041       +     61  5.24e-04 CCGCGACGTT GGCCTC GGTGGTGGTC
chr3:12265790-12266093       +    179  5.24e-04 TCAGCAGCAT GGCCTC CGGCGAGAGG
chr3:7104760-7105362         +    509  5.24e-04 TGGGGCTCCA GCCCGC CTTATGGTCG
chr10:60786038-60786358      -    121  5.24e-04 ACGCCGGCCT GCCCGC AAGCCCACTT
chr6:50807028-50807272       +    182  5.24e-04 TAGGTAGGCA GCCGTC ACTGCAGGCA
chr8:1376722-1377483         +    360  5.24e-04 AACATCAGCC GCCCGC CACACAGGAA
chr1:65089000-65089386       -    279  5.24e-04 AACTCCCGCC GCCCGC GAAGAAGAAG
chr1:5707487-5707912         -    263  5.24e-04 CCATGTCTTC GCCGTC GAGCTAGACA
chr3:3223340-3223646         -      5  5.24e-04 CCCAGACAGC GCCGTC GTGG      
chr2:74511398-74511771       -     96  5.24e-04 GGTGCCCGAG GCCCGC GCAGGAGCCG
chr1:38136842-38137157       +     37  5.24e-04 AGGAGCTCCT GCCCGC GACCTGCGCC
chr3:10711343-10711886       -    195  5.24e-04 CTTTGGAAGC GGCCTC GTCTTCCTCG
chr10:2897482-2897857        +    280  5.24e-04 GGACGCCGAG GCCCGC TTTGGTGACC
chr10:2897482-2897857        -    218  5.24e-04 GGGGCGACCC GGCCTC CATCCTCTTC
chr10:2897482-2897857        +    146  5.24e-04 CCCGGGGGCC GCCCGC TCGTAGTCCC
chr10:2897482-2897857        +    116  5.24e-04 GGCGCGCCTC GCCCGC TCCCTCGCCG
chr10:2897482-2897857        -     34  5.24e-04 CATGCCTTCC GCCGTC GCGGCCGCCG
chr10:2897482-2897857        -      4  5.24e-04 CTGGGCGCTC GCCGTC GCC       
chr8:57428565-57429013       -     51  5.24e-04 CGGAGCCGCG GCCGTC GTCATCATTC
chr5:67129764-67130015       +    219  5.24e-04 CCGTCTGGTC GGCCTC TTGGAACCAG
chr5:67129764-67130015       +    208  5.24e-04 GTCCTTGACC GCCGTC TGGTCGGCCT
chr2:66244410-66244674       +    107  5.24e-04 CCAGCTGCTC GCCGTC GCGTACAACT
chr1:56701912-56702424       +    183  5.24e-04 AACGAGAACT GGCCTC TAAGATGGAG
chr9:611673-612157           -     70  5.24e-04 CACCATGTCT GGCCTC ATGCTCCTTA
chr3:8248362-8248655         -    259  5.24e-04 CGGCGCCGGT GCCCGC CTGCAGGTGG
chr3:8248362-8248655         +    236  5.24e-04 CTGGACGGAA GCCCGC CGGGGTACCA
chr2:7356292-7356852         +     32  5.24e-04 ACACCACCTC GGCCTC TCTTCAAATG
chr1:77063401-77064324       +    844  5.24e-04 TGTGATCCAT GCCGTC AGTTCATAAG
chr1:77063401-77064324       -    462  5.24e-04 CCGGTGCGGT GGCCTC CTCCGCCGCC
chr1:77063401-77064324       -    435  5.24e-04 GCTTCAGCGC GCCGTC CTTCTCCATC
chr1:77063401-77064324       -    330  5.24e-04 CCAAGGAGGT GGCCTC GTGTGAATTT
chr1:73110569-73110813       +     37  5.24e-04 GCCCGCGGCT GGCCTC CGTACCCCGC
chr1:73110569-73110813       +     27  5.24e-04 AAGCAAAGAA GCCCGC GGCTGGCCTC
chr4:15443780-15444853       +    181  5.24e-04 CTCGGACGTT GGCCTC TATTCAAGAA
chr2:76718698-76719093       -    243  5.24e-04 TTCCCCACGG GGCCTC AAGTAGCTAG
chr1:11483075-11483369       +    100  5.24e-04 CTAAAAACAC GCCCGC GAGCTCCGGT
chr6:39399961-39400466       +    228  5.24e-04 CGTCGAGGAC GCCGTC AGCAGGTGCG
chr4:4250396-4250822         -    187  5.24e-04 CACGGCCACC GCCGTC TTCTTCGTGG
chr3:67709122-67709403       +     11  5.24e-04 GTTCTCCTCC GCCGTC CACGCGTCTC
chr4:50777840-50778482       -    380  5.24e-04 AGACTTGGGC GGCCTC GCCTCCTGCT
chr9:20102190-20102505       +    306  5.24e-04 TGGTGTCTCG GGCCTC GGGGC     
chr2:11144746-11145151       -    107  5.24e-04 GAGATCTTGT GGCCTC CCATCACCAC
chr3:73048861-73049224       +     70  5.24e-04 CCACGTCGCC GCCCGC AATCGACCAA
chr1:76421333-76421761       -    369  5.24e-04 TCATCGAGGC GCCGTC CGCCGCCGCC
chr1:76421333-76421761       +     38  5.24e-04 TGTGCTGGTG GCCGTC GTGCTGATGC
chr6:642767-643026           +    135  5.24e-04 CGAAGCTGGC GGCCTC TGGTGGAGCT
chr6:642767-643026           -    114  5.24e-04 CTTCGTCCTC GCCGTC CGCGGCTTCT
chr9:9814981-9815318         -    121  5.24e-04 GCGCCGCAAC GGCCTC CTCAAGAAGG
chr9:57510811-57511107       -    280  5.24e-04 CACGTCGGCC GGCCTC ATCGAGCTGA
chr9:57510811-57511107       +    129  5.24e-04 GCAAGGCCAT GGCCTC TGATGTCAGA
chr3:60735479-60736412       -    806  5.24e-04 CAGGATATCG GCCCGC CGGGAACGAC
chr8:696042-696452           -     31  5.24e-04 GGAGCCAATG GCCCGC AGCACTACAC
chr6:51681023-51681470       -      4  5.24e-04 GGATTCAGGC GCCCGC ACC       
chr3:70289246-70289531       +    192  5.24e-04 ATCTGGTACT GCCGTC CCGGAGCCGG
chr3:70289246-70289531       +    127  5.24e-04 TCTCCGACGC GCCCGC CGCCTCGAGC
chr7:3962937-3963400         +    364  5.24e-04 GCGCGCGTGT GGCCTC CAGCAGCATG
chr3:14664766-14665035       -    133  5.24e-04 AGCAGATAGG GCCCGC TGATGATGCA
chr1:69580105-69580463       -    345  5.24e-04  AGTGGCCTG GCCCGC TAGATGCCAG
chr1:69580105-69580463       +    196  5.24e-04 AGGCCGGGCA GCCCGC AGCCGGACAG
chr1:59342296-59342663       +    115  5.24e-04 CGGCCTCCGC GCCGTC CAGGTGACCC
chr1:59342296-59342663       +    106  5.24e-04 CAGGTTCTCC GGCCTC CGCGCCGTCC
chr5:11190911-11191360       +    226  5.24e-04 TAAAAGCAGA GCCCGC CCTGTCGCAT
chr5:11190911-11191360       +     56  5.24e-04 ACCTCTGCTC GCCGTC ATGGCCAGCG
chr6:46618896-46619386       -    171  5.24e-04 CCTCGGCCAC GCCGTC GCCGACGGCA
chr6:46618896-46619386       +    162  5.24e-04 CACCGAGGGT GCCGTC GGCGACGGCG
chr2:72558513-72558953       -     17  5.24e-04 AGACGCTTCC GCCCGC GATCGAAACG
chr4:5558165-5558470         +    187  5.24e-04 TGGCGGCTCC GCCGTC CGCACGGCGC
chr4:5558165-5558470         +    168  5.24e-04 TAGTCGCTGG GCCCGC TCTTGGCGGC
chr2:69836133-69836410       -    243  5.24e-04 CCCCCGCCAT GGCCTC CCCCGAGGGA
chr8:60315-60842             -    385  5.24e-04 TCGCAATGGT GCCGTC GCGCCTCCCG
chr8:60315-60842             +      3  5.24e-04         CC GCCGTC ACCTGCACCT
chr2:66651952-66652289       -    133  5.24e-04 CGACACCCTG GCCGTC CGATCCAGGT
chr4:976077-976409           +    201  5.24e-04 TGTCCCAGCT GGCCTC ATGGGTTTCT
chr4:976077-976409           +    141  5.24e-04 TGCCCTTTGC GCCGTC GCCATGAAGA
chr6:59192768-59193053       -     51  5.24e-04 CTACTCTCCC GCCCGC CTCCCAGAAC
chr3:65225398-65225641       -     18  5.24e-04 CGGGTCCTCG GCCGTC GTCGTCGTCG
chr5:71528276-71528545       -    115  5.24e-04 TTGCTCCACC GCCCGC CCGCCCGCCG
chr5:71528276-71528545       -    107  5.24e-04 CCGCCCGCCC GCCCGC CGCCATGAGC
chr1:72288035-72288502       +    126  5.24e-04 TTGCCCTCAA GGCCTC AATTCTAGTA
chr3:69064282-69064935       -    444  5.24e-04 CCATTTGTCT GCCGTC CATGCTTTCG
chr3:69064282-69064935       -    133  5.24e-04 AGCCGTGCAG GCCGTC TTTCTCCGTT
chr2:49533853-49534178       +    298  5.24e-04 CGCGCCCATC GCCGTC GCCATCGGCG
chr2:49533853-49534178       -    225  5.24e-04 CGGTGATCTC GGCCTC GGACGCCGCC
chr2:49533853-49534178       +    176  5.24e-04 GACGCACGCA GCCGTC TCCCGCCGGC
chr2:49533853-49534178       +    148  5.24e-04 GAACAGGAAC GGCCTC CGGGCAGGCG
chr9:1479818-1480103         +    176  5.24e-04 GAGCAGTGCT GCCCGC TGCGGCTTCA
chr7:17670383-17670798       +    118  5.24e-04 TCCCGGCACT GGCCTC CATGGCACGC
chr9:55523033-55523299       -    135  5.24e-04 CGTGTTCTTG GGCCTC GTGGAAATGC
chr1:12233123-12233377       -     40  5.24e-04 TCCTTTGCAT GCCGTC CCATGGTAGG
chr1:948191-948437           +     36  5.24e-04 CCGCGCCGGC GCCGTC TCGTTCCTGG
chr1:136241-136555           -    234  5.24e-04 AATTCTGGCT GGCCTC CTTTGATCTT
chr1:136241-136555           +    132  5.24e-04 CCGCGTATCC GGCCTC ATTTGCAGAG
chr3:73536917-73537182       +    252  5.24e-04 GCGCTGTCCG GCCGTC GCGCGCCTG 
chr4:2687482-2687797         -    198  5.24e-04 GGGTGCTTAA GCCGTC GATCGCAAGC
chr2:75362630-75362878       -     69  5.24e-04 TGGCGGACTT GCCCGC CGGGAGACGC
chr10:20546314-20546764      -    410  5.24e-04 CCACAGCTGC GGCCTC ACCTACGTTG
chr6:55185945-55186340       -    240  5.24e-04 AGCCACTGCT GCCGTC TCAAGGTTAA
chr6:50114316-50114715       -    387  5.24e-04   GCCTGGGC GCCGTC GTCCAAGGCC
chr10:13565148-13565690      -    533  5.24e-04      GTTTG GCCGTC GGCATCCCCG
chr10:13565148-13565690      +    408  5.24e-04 ATCCGGCGTA GCCGTC GTCGCCGCTA
chr10:13565148-13565690      +    169  5.24e-04 TGTCGGAGAA GCCCGC CGATGCCCCC
chr4:13811560-13811876       +    240  5.24e-04 CGTCGGACAG GCCGTC GGGGATGGCC
chr4:13811560-13811876       -     40  5.24e-04 GCTCGACGTC GCCCGC GAGCTCAGGA
chr1:75505324-75505637       +    287  5.24e-04 AGACCTCCCC GCCGTC GAACACCTCG
chr6:47912266-47912557       +    164  5.24e-04 GGTCAGGTGA GCCGTC CGCTCTCGGT
chr6:55118151-55118394       -     98  5.24e-04 GGACGTCGTC GGCCTC CAGCTCGTGG
chr9:49498911-49499333       -    198  5.24e-04 CCTTGGGGAC GCCGTC GCCCATCCAC
chr7:2513326-2513738         +     61  5.24e-04 GGCGGCCGCA GCCCGC AAGGCGACGG
chr7:6616836-6617115         -    201  5.24e-04 CCGAGGCAAG GCCGTC GTCTCACGAG
chr2:68408619-68408894       -    110  5.24e-04 GCTCGGCGGA GCCGTC GAGCGAGTGC
chr4:49118580-49118872       +    266  5.24e-04 TGCCGTGGGT GGCCTC GAACCACTGA
chr3:69750343-69750605       -     40  5.24e-04 TTGGATGGCA GCCCGC CGGCTTACCA
chr4:62248040-62248290       -    136  5.24e-04 GGAAGACGTG GCCGTC AGGCGATTCC
chr3:13198255-13198665       -    275  5.24e-04 AGATATCTTT GGCCTC TGAGTCATTA
chr6:50646898-50647822       -    152  5.24e-04 CGATATCGAC GCCGTC GCTCTCCCAC
chr3:74130978-74131267       +     76  5.24e-04 GCATGCATCC GGCCTC GATCCTGCAG
chr8:62205240-62205962       -    587  5.24e-04 GTGACTCGTC GCCGTC GCCACGTTCA
chr2:68272504-68272790       +    167  5.24e-04 GCTCCGGCCA GCCGTC CTAGTAATTC
chr10:43593082-43593358      -    112  5.24e-04 CCGCGAGTAC GGCCTC CCCGCCGACG
chr10:43593082-43593358      +    100  5.24e-04 TGTCGAGGTC GCCGTC GGCGGGGAGG
chr1:39250602-39250853       -    136  5.24e-04 CGGTTCCCGC GCCCGC TGTAGGACAA
chr3:67568447-67568933       -    370  5.24e-04 CCGATTCGTC GGCCTC CGCGAGCCCT
chr1:7511559-7511825         -    114  5.24e-04 AGGTGGTGAG GCCGTC TTCTTTCCTG
chr3:5346330-5346768         -     53  5.24e-04 CTCTCTCGCC GCCCGC GTGCAGTGCA
chr5:14512796-14513040       +    162  5.24e-04 TCGCCCATCG GCCGTC GGCAAGGAGA
chr4:60002989-60003261       +    130  5.24e-04 GGACTTCTTC GCCGTC TCCGAGACTA
chr2:66008913-66009318       -    128  5.24e-04 TGGTGTCGGT GCCGTC GAGGACGACG
chr2:66008913-66009318       +     74  5.24e-04 CCTCCTCCCC GCCCGC ATACTCCGCC
chr9:52551750-52551994       +     97  5.24e-04 CCTGCACTTG GCCGTC CTGAAGCAGT
chr8:60855865-60856245       +    248  5.24e-04 CCAGCACCTG GCCGTC ATAGCCTGGT
chr2:64749831-64750317       -    395  5.24e-04 ACGCTGTGCC GCCCGC TGTCTTTTCT
chr2:60965954-60966200       -     24  5.24e-04 TCACCAGAGC GCCGTC GCCGTCCTTG
chr2:60965954-60966200       -     18  5.24e-04 GAGCGCCGTC GCCGTC CTTGGGCGCA
chr1:73347386-73347649       -    143  5.24e-04 AGCGCGGGTT GGCCTC GATTCCTAGC
chr2:8594994-8595330         -    324  5.24e-04   ATTCACCG GGCCTC CACCAAGTTC
chr2:8594994-8595330         +    220  5.24e-04 CGCTAGCCTC GCCGTC TAGCAGATCC
chr2:8594994-8595330         +    178  5.24e-04 CCCTGGCCCT GCCGTC CAGCAGATCC
chr2:75474341-75474638       -    184  5.24e-04 CCTATTCGTC GCCGTC GCCGGCGAAG
chr7:52065071-52065351       -    163  5.24e-04 CGTGCCGCCT GCCCGC CTGTCCGTCC
chr7:52065071-52065351       -     22  5.24e-04 CAATGCTGCT GCCGTC GCCTCAGCCG
chr6:49367097-49367601       +    375  5.24e-04 TTGGAGAGAT GGCCTC AGGAACATCG
chr1:29787018-29787348       -    310  5.24e-04 CTAGTGTAGT GGCCTC GATTCACGCC
chr5:2587713-2588046         +    216  5.24e-04 CGCCCGCGAC GCCCGC CGCTCCCTCC
chr5:2587713-2588046         +    207  5.24e-04 CAACGCGACC GCCCGC GACGCCCGCC
chr4:38900031-38900310       -    254  5.24e-04 GTGGATCGGC GCCGTC ACTGCGTCTT
chr2:72772680-72773263       +    435  5.24e-04 TGGATTGTTC GCCCGC AGTGCTTCTG
chr2:72772680-72773263       +    293  5.24e-04 CGCTGCTTTC GCCCGC CAAACAATGA
chr6:58023074-58023530       -    239  5.24e-04 TCATGTGATC GCCCGC TGCACGATTT
chr6:58023074-58023530       +     53  5.24e-04 GAAGTCAATG GCCGTC GCGCTGTCTA
chr3:2519540-2519861         -    191  5.24e-04 GCCACTTCTG GCCGTC CGCACCTGCT
chr3:2519540-2519861         -    175  5.24e-04 CGCACCTGCT GCCCGC TACCGCCGGC
chr2:5755315-5756122         -    666  5.24e-04 CCCCGACGAC GCCGTC GTCGAGATCC
chr1:80254577-80254858       -    101  5.24e-04 GCACCACCAC GGCCTC GCCGGAGCAC
chr1:1423741-1424016         +     77  5.24e-04 CGCCAGTGGT GCCCGC AGCGGAGGGG
chr8:61878251-61878517       -    102  5.24e-04 CGCCGGCGCC GGCCTC TCCCTGGCCA
chr8:61878251-61878517       +     69  5.24e-04 TGCTGCGGTT GCCGTC GTTGAACGCC
chr7:52627691-52627984       -     89  5.24e-04 GGAGAGGACG GCCGTC GCCGTGGCGT
chr8:293714-294174           +    400  5.24e-04 CCTTGCCAGT GGCCTC TATATGTTCT
chr8:293714-294174           -    333  5.24e-04 GCCCCCCAGA GGCCTC CAGACTTGCG
chr3:43750695-43750938       +     49  5.24e-04 AGGCAGTCCT GCCGTC GGAACCGGAG
chr3:43750695-43750938       -     13  5.24e-04 ATGAGGTACT GCCGTC TCAGCAGCGA
chr2:16391891-16392182       +    265  5.24e-04 AAGTTTACCC GGCCTC AGGTGCGGAA
chr2:1174207-1174569         -    247  5.24e-04 GGAGGAGCTC GGCCTC CCTAAGGGCC
chr1:15190049-15190333       -    270  5.24e-04 GCACGCCCTC GCCGTC GCGCATGGAG
chr2:57646907-57647184       +    184  5.24e-04 CTTGCACTCA GCCCGC GCCACCTTCC
chr2:57646907-57647184       +     73  5.24e-04 GTGCTGCCAT GGCCTC TTGTGAGTCC
chr2:19737490-19737740       +    143  5.24e-04 CCGCCAGCTC GGCCTC GGGGGTTACA
chr2:19737490-19737740       +    121  5.24e-04 CGGCACCCTC GCCGTC GGGTGGCCGC
chr2:41733939-41734366       +    409  5.24e-04 GGATGGAATC GCCCGC AGGCATGCTC
chr2:16070740-16071172       +    316  5.24e-04 TGCGGGCAGT GGCCTC CGCGCGCTCG
chr2:16070740-16071172       -    307  5.24e-04 GGAGGCCACT GCCCGC ATGAAGGCGC
chr2:16070740-16071172       -    196  5.24e-04 CCGGCGCCCT GGCCTC CATCGCACCG
chr2:16070740-16071172       -    157  5.24e-04 GGTAGATCTT GGCCTC CCGAGCGCAG
chr2:6267040-6267587         +      2  5.24e-04          A GGCCTC AAGGGTCTCG
chr6:53306501-53307157       +    605  5.24e-04 GCCACTGCTA GGCCTC CTCGCCTTGT
chr6:53306501-53307157       +    301  5.24e-04 GATCGGCATG GCCCGC GCTGCTTCGT
chr6:53306501-53307157       -    241  5.24e-04 GGTTGAAGCG GCCGTC GTCGTCCGAA
chr6:53306501-53307157       +    159  5.24e-04 TGGTGCCGTC GCCGTC GAAGGAGTCC
chr6:53306501-53307157       +    153  5.24e-04 CTGACGTGGT GCCGTC GCCGTCGAAG
chr1:17817649-17818059       +    122  5.24e-04 GCTGATGTTT GCCGTC CAAAGCATCT
chr9:4360911-4361401         +    447  5.24e-04 ACCTGCACCT GGCCTC AGCACCTGGC
chr9:5639289-5639555         -     77  5.24e-04 CACTGCTTAA GCCCGC ATCAACTCAA
chr9:5639289-5639555         -     55  5.24e-04 TCAAGCAGGC GCCCGC AGTGTCCACA
chr9:5639289-5639555         +     23  5.24e-04 CGCCTGCCTG GCCCGC CTGCAAAAAC
chr8:1922979-1924263         -   1181  5.24e-04 TGGAGGAGGC GGCCTC GAGGGGGAGG
chr8:1922979-1924263         +    565  5.24e-04 TAGAGTTTGC GGCCTC TTGAGGTTTC
chr1:67088084-67088330       -    109  5.24e-04 CCCCAAAATC GCCCGC GCGAGGACGG
chr1:77360339-77360611       +    115  5.24e-04 CGGCCGCAAC GGCCTC AGGGACGAGG
chr3:12300585-12301040       +     93  5.24e-04 TGGGGGTAAT GCCGTC GAAAGGATAA
chr8:56620152-56620769       +    189  5.24e-04 CGACGTCGAA GCCGTC GTCGGAGTCG
chr5:62343634-62343895       +    206  5.24e-04 CGGTGTACAC GGCCTC TGGCGTCGTG
chr4:10767280-10767539       +     37  5.24e-04 TCCCCTCTCT GCCCGC TGCCCCTTCT
chr2:45938411-45938929       +    439  5.24e-04 CAACATCGAC GCCCGC ACCGTCAAGG
chr2:45938411-45938929       +    364  5.24e-04 CGCCCGCTTC GCCCGC AACGAGTTCA
chr2:45938411-45938929       +    355  5.24e-04 GCAGCTGCTC GCCCGC TTCGCCCGCA
chr4:60160290-60160564       -    182  5.24e-04 CTCCTATACG GGCCTC AGCGGCGTCC
chr4:6374905-6375257         +    125  5.24e-04 GCGGCTGTTC GGCCTC GCCGCCCTCC
chr4:6374905-6375257         -     28  5.24e-04 CATCGTCGGC GCCGTC GCCTCCTGAG
chr7:12350511-12350954       -    259  5.24e-04 CACCAGCTGT GGCCTC CGGCGGAGAA
chr7:12350511-12350954       -    119  5.24e-04 TCTCGTGCTT GGCCTC TCTGCTGCGG
chr7:12350511-12350954       +     41  5.24e-04 AGCCGACTCA GCCCGC TGAAAACCCT
chr2:55388497-55388800       -    178  5.24e-04 GCAAGATGCT GGCCTC ACTGCTGGGA
chr2:55388497-55388800       +     62  5.24e-04 GAACCGGCCG GCCGTC CCTGTTGCGA
chr3:18206582-18206877       +     75  5.24e-04 CCAGCTCGGC GCCGTC GCCGCAGGAG
chr6:55860212-55860578       +     80  5.24e-04 CGTCAATTTT GCCCGC CTGCTAGTTG
chr6:51017862-51018929       +    681  5.24e-04 AGCCCCCCAG GCCGTC GCCGTTGGCG
chr4:45024773-45025092       +     76  5.24e-04 CAACAACCAC GCCGTC CGAGCAAAAC
chr2:3035647-3035934         -    106  5.24e-04 ACCAGCTGCT GCCGTC GTCGTCGTAG
chr2:73439905-73440262       -    330  5.24e-04 CGGCATCAGA GGCCTC ATCCCGGGCA
chr3:28857077-28861747       +    299  5.24e-04 TTCATCTAAA GCCCGC CCTGCTCGTT
chr10:6970015-6970395        +    158  5.24e-04 CTCAGCTCCA GCCGTC CAAGCTCCAG
chr7:1100162-1100462         -    278  5.24e-04 GACTCGTCTC GCCCGC GGCCGATCTC
chr2:51465576-51465977       +    153  5.24e-04 TGCCGCCCCG GCCGTC GACACCACCT
chr2:51465576-51465977       -     31  5.24e-04 GTGACATCTC GGCCTC CTCCCGATGT
chr1:18794326-18794900       -    430  5.24e-04 CTGGCCGGCC GGCCTC GAACTCGAAG
chr1:18794326-18794900       +    113  5.24e-04 GGCGGCCACG GCCCGC ATCTGGTGGC
chr1:18794326-18794900       -     26  5.24e-04 AGGACGAGGA GGCCTC CCTTGACGAC
chr1:12101871-12102247       -    309  5.24e-04 TTTATTGTGA GGCCTC TGACCCCCAT
chr3:73970202-73970714       -    330  5.24e-04 GACTATTATT GGCCTC GCCTCAGCTC
chr7:55953994-55954304       +     59  5.24e-04 CTGTTGGCAC GCCGTC CTACATCACA
chr7:19482583-19483413       +    254  5.24e-04 TAGCCGCAGG GCCCGC TGCCAAGTTA
chr2:561751-561992           +     40  5.24e-04 GGTGCGTGGT GCCGTC GTCGGCGTCC
chr6:47631132-47631415       +     36  5.24e-04 CCGGCGACTC GCCGTC GTGGGCTACC
chr3:10748378-10748702       +    180  5.24e-04 AGCTCCTCTC GGCCTC TCGGCGACCC
chr3:10748378-10748702       -     80  5.24e-04 GAGGACGATC GCCCGC GCCGCGGTTG
chr3:10748378-10748702       +     27  5.24e-04 CTGGCCGGCT GCCCGC CGTCGTGTGG
chr6:43344461-43344712       -    110  5.24e-04 TCGCAGCCTC GGCCTC GAAAAACTCG
chr1:70449104-70449492       -    197  5.24e-04 GGCCACGCGT GCCCGC GGTAATGGCA
chr1:70449104-70449492       +     12  5.24e-04 TTTTGCCACG GCCGTC CACCATGGCC
chr6:57175969-57176692       +    206  5.24e-04 GAAGGGCTAT GCCGTC AAGACGACGG
chr6:7365484-7366125         -    160  5.24e-04 AGGAACAAGT GCCGTC GCTGCTGCAG
chr1:60109691-60110192       +    450  5.24e-04 TGTCCGTTGG GCCGTC CAATCTTGAT
chr4:1917772-1918016         +    183  5.24e-04 GGCCGCACGA GCCGTC GCAGTCCGCG
chr4:1917772-1918016         -    171  5.24e-04 CGGCTCGTGC GGCCTC GACGGCGGCG
chr4:1917772-1918016         +    165  5.24e-04 GGCCGCCGCC GCCGTC GAGGCCGCAC
chr4:1917772-1918016         +    134  5.24e-04 GGGCAGCAGA GCCCGC TGTGGAGGAG
chr4:1917772-1918016         -     43  5.24e-04 TCGCCATAGC GGCCTC GCTGCCGCCG
chr10:3440169-3440439        +    209  5.24e-04 CACCACGACC GCCGTC TCGCGCGGCC
chr1:25498388-25498676       -    150  5.24e-04 CCGCCCGCCC GCCCGC CCGCAGCAGA
chr9:59303181-59303694       -    404  5.24e-04 TTGCTCTGCT GCCGTC GGAAACCCAC
chr9:56757873-56758195       -    223  5.24e-04 TCCGCTGTGC GCCCGC TTTCCCTCCC
chr9:56001599-56002320       +    334  5.24e-04 CTCGCCCACC GCCGTC GCTGGAGACG
chr9:53784133-53784398       +    200  5.24e-04 GTGCGAGAAA GGCCTC GAGGCCATCA
chr9:53055878-53056294       -     29  5.24e-04 ACACCCTTCC GCCCGC CGCCGCCGCC
chr9:51615691-51616129       +    315  5.24e-04 AGCGTGCCAC GCCGTC TCGGCTTGTC
chr9:47662327-47662748       +      1  5.24e-04          . GCCGTC ATGGCTCGCC
chr9:46907866-46908404       +    487  5.24e-04 GTTGCAGGTG GGCCTC GGATCCTCGC
chr9:46907866-46908404       +    432  5.24e-04 TCCGCGTGCA GCCGTC CATGCGCAGC
chr9:45312135-45312713       -    464  5.24e-04 TGCTGTCATG GCCCGC GCCGCCGTGA
chr9:45066636-45066965       +    103  5.24e-04 CGGACGGTGC GGCCTC TATCCGTATG
chr9:42779992-42780311       -    125  5.24e-04 CCGTCTCGGA GCCCGC CCAATTCTGA
chr9:42779992-42780311       +     85  5.24e-04 CACCGAGTGC GCCCGC CCCCCTCTCT
chr9:24986755-24987075       -    309  5.24e-04    GCATTTG GCCGTC GGCATCCGCG
chr9:21433824-21434307       -    466  5.24e-04 GCGTCGTCGG GCCCGC TCCGCGTGCG
chr9:21433824-21434307       +    424  5.24e-04 TGGGTCCATC GCCGTC GCCGGCGAAA
chr9:21433824-21434307       -    351  5.24e-04 CGCGCCCTCT GGCCTC CGCCGATATG
chr9:21433824-21434307       -    336  5.24e-04 CCGCCGATAT GGCCTC AATTTCTCCG
chr9:21433824-21434307       +    117  5.24e-04 GCCCGCCCGT GGCCTC CGTGTCGCCT
chr9:21433824-21434307       +    107  5.24e-04 CCCGCGGCCG GCCCGC CCGTGGCCTC
chr9:21433824-21434307       +     30  5.24e-04 CTGCTCCCCT GCCCGC AGCGGACGCC
chr9:5110199-5110604         -    393  5.24e-04   CTCTAGTA GGCCTC AAGCTTTCTG
chr9:5110199-5110604         -     71  5.24e-04 GTTCGTTGTG GCCGTC TGCCCCAGCC
chr9:2150041-2150336         +    207  5.24e-04 CAAACGACAT GGCCTC TAGGACGACG
chr9:1683795-1684037         -     63  5.24e-04 TAGTACGTAC GCCCGC CCCTCTGGCA
chr9:1019977-1020228         -    185  5.24e-04 CTGATCAAGT GGCCTC GTTCTTTGCT
chr9:388840-389305           -    440  5.24e-04 ACGGCCGGAT GCCGTC GTCGTCCAGC
chr9:388840-389305           -    259  5.24e-04 TGGCCTGCCT GCCGTC TGCGAATCGA
chr9:77106-77458             -    177  5.24e-04 CAGTCCCGTC GCCGTC GCCCGGTCGC
chr8:62418979-62419339       -    112  5.24e-04 ATTAATAAAA GCCGTC GACGATCAGC
chr8:62418979-62419339       -     68  5.24e-04 ACGACGACAA GGCCTC CAACATGAAG
chr8:62227641-62228358       +    156  5.24e-04 GGCCACTATG GGCCTC TTTGGTATGC
chr8:61545349-61545927       +    473  5.24e-04 CAGGTGAGTT GCCGTC CTGGAGACCT
chr8:61545349-61545927       -    429  5.24e-04 CAATGTCGGC GCCGTC GACGGCACCG
chr8:61545349-61545927       +    423  5.24e-04 TGCGGGCGGT GCCGTC GACGGCGCCG
chr8:61545349-61545927       -    414  5.24e-04 CGACGGCACC GCCCGC AGGAGGGCTG
chr8:61545349-61545927       +    242  5.24e-04 CGTGGCCGTC GCCGTC GTCCGTCTTC
chr8:61545349-61545927       +    236  5.24e-04 GGAACTCGTG GCCGTC GCCGTCGTCC
chr8:60360976-60361402       +    115  5.24e-04 CTCTGGCCTC GGCCTC GCTCTCCCCC
chr8:60360976-60361402       +    109  5.24e-04 GCGCCTCTCT GGCCTC GGCCTCGCTC
chr8:60348048-60348305       +    249  5.24e-04 TAAACCCCGC GGCCTC AAAC      
chr8:60348048-60348305       +    192  5.24e-04 AGCAGCACGC GCCGTC ACCGCACCAC
chr8:60348048-60348305       +     49  5.24e-04 AAGCTTCCCC GCCCGC CCAAGTGCCC
chr8:59178538-59178851       -    136  5.24e-04 GCCTAAACAA GGCCTC ATTTGTTTTC
chr8:58422894-58423516       +    196  5.24e-04 AACACTCTCC GGCCTC CAATCCCTGA
chr8:7800643-7801049         +    281  5.24e-04 CCCCCGCGGT GGCCTC CTATCTGCGT
chr8:6569905-6570233         -    208  5.24e-04 CCATCCCTCC GCCGTC GCTAGAGTCT
chr8:3370720-3371378         -    246  5.24e-04 AATTGCCGAG GCCGTC CGGCGCCATG
chr8:2490000-2490419         -    299  5.24e-04 GCTCACCAAT GGCCTC CTCATCCTCC
chr8:816025-816930           +     58  5.24e-04 CACAAAGAAG GCCCGC TTTAGTATTT
chr7:63065448-63066089       -    618  5.24e-04 AGCGCATCTT GGCCTC CGCCATGGAG
chr7:61669189-61669869       -    554  5.24e-04 CCCCGGCCTG GGCCTC CCGGCGCAGA
chr7:61669189-61669869       -    452  5.24e-04 CGGCGCGGCC GGCCTC AGTCTTCGCC
chr7:61159055-61159570       -    359  5.24e-04 AACTCCTGGA GCCCGC CACCGCCAGT
chr7:61159055-61159570       +     90  5.24e-04 ACTCTTGCCT GCCGTC TTGAGCAGTA
chr7:60886769-60887116       +    324  5.24e-04 TTGCCGTCCA GGCCTC AGTCCAGCGA
chr7:58772555-58773616       -    409  5.24e-04 ACAAAGGAGT GCCCGC GAGCGAGGAG
chr7:58772555-58773616       +    389  5.24e-04 CCTGGGCACC GCCGTC GCTCCTCCTC
chr7:57151583-57152260       +    546  5.24e-04 CCGCCGAGCG GCCGTC GCGAAGGTCA
chr7:57151583-57152260       +    534  5.24e-04 GACTCCACCA GCCCGC CGAGCGGCCG
chr7:53870871-53871125       +    172  5.24e-04 AGGAGGAGCA GCCGTC GGGGGGTCGG
chr7:53699797-53700056       -     58  5.24e-04 TCCCGGTGGC GGCCTC TGGACCACAT
chr7:52081120-52081503       -    274  5.24e-04 TGGCCATGGT GCCCGC ACCGTCGCCT
chr7:52081120-52081503       -    235  5.24e-04 AGCCAGATGC GCCCGC GCCGCCAGCC
chr7:43901209-43901738       +    194  5.24e-04 GACAGTCGGA GCCCGC CTGTCAGCCT
chr7:9586708-9587216         -    172  5.24e-04 CCATGGGGTT GCCCGC CTGCACCACC
chr7:8890049-8890394         +     33  5.24e-04 CTCCTCGTAC GCCGTC GCCTCCGCCA
chr7:6201672-6202118         +     84  5.24e-04 GGCTTTCCGT GGCCTC TTTATTATGT
chr7:2205424-2206276         -    251  5.24e-04 AAATATCCTT GCCGTC CCTTTTGTAT
chr7:652737-653302           +    368  5.24e-04 GTGACTTGTT GCCGTC TTGGACTCTA
chr7:652737-653302           -    188  5.24e-04 CCTCCTCCCG GGCCTC GACGTCGTCG
chr7:599208-599587           +    247  5.24e-04 GCTGAGCAGT GGCCTC TCACAAGTTG
chr7:599208-599587           +     56  5.24e-04 GTATGTGTTT GGCCTC TCGATCGCCT
chr6:60313748-60314030       +    276  5.24e-04 AGGGGAAAGT GCCGTC GT        
chr6:58419391-58419642       -    242  5.24e-04      GCAGG GCCGTC GTTGGAGGGG
chr6:56925668-56925994       +    113  5.24e-04 AGCGCTGGGC GCCGTC ACGGGCACCT
chr6:56925668-56925994       +     71  5.24e-04 GGAGACTGTT GCCGTC AAGGCTGCAG
chr6:56832534-56832793       -    202  5.24e-04 CCCCCGCAAC GCCGTC CGTCGTCTTC
chr6:56832534-56832793       -    173  5.24e-04 CCCAGCGCGC GCCCGC GCCGCCGAAA
chr6:56017800-56018084       -    150  5.24e-04 TCCGGCTCCG GCCCGC CATCGTCATT
chr6:53110830-53111670       +    778  5.24e-04 AACAGTTCAC GCCGTC TTCCAAGCGC
chr6:52317243-52317727       -    479  5.24e-04          T GCCCGC ATAAAGGGGA
chr6:51997940-51998601       +    542  5.24e-04 TGTACGCGTC GCCGTC GAGGCGGACG
chr6:51997940-51998601       +    506  5.24e-04 GGGAAGCGGC GCCGTC CTCGGGCGGG
chr6:51997940-51998601       +    431  5.24e-04 CGCATTCAGA GCCCGC GACGGGGGTC
chr6:51997940-51998601       +    365  5.24e-04 CGCCGCGCGG GGCCTC ACTCGTGGCC
chr6:51708735-51709239       -    487  5.24e-04 CCACGGTGGC GCCGTC GCCGGCCAGC
chr6:51708735-51709239       -    215  5.24e-04 TGGGAATAGC GGCCTC CATGAGCGTG
chr6:51070492-51070794       -    215  5.24e-04 AGAGAAGTCC GCCCGC CTTGCTCGTC
chr6:51070492-51070794       +    108  5.24e-04 CTCCTCCTCC GGCCTC CGCGACGCCC
chr6:49994970-49995371       +     85  5.24e-04 TCCGCAGCTC GGCCTC GGCCTGCACT
chr6:48696171-48696753       +    334  5.24e-04 GCCGGAAGCG GCCCGC GGGGCAGCGG
chr6:47794089-47794466       -    148  5.24e-04 TGGTGGTGGT GGCCTC GCCCGCCCGA
chr6:47794089-47794466       -    142  5.24e-04 TGGTGGCCTC GCCCGC CCGACAGTTT
chr6:47779805-47780334       -    119  5.24e-04 GATGAACGCA GGCCTC TGCTTTTGTC
chr6:16400150-16400545       +    328  5.24e-04 GACTGCACTT GCCGTC GTCAACGCTG
chr6:6511887-6512159         +     33  5.24e-04 TGCGGGCTGT GGCCTC GTGCACACAC
chr6:6511887-6512159         -     24  5.24e-04 CGAGGCCACA GCCCGC ATTTGCCCAT
chr6:5696866-5697295         +    361  5.24e-04 TCTTAACATT GCCCGC CTCGGTTAAG
chr6:2371198-2371459         +    104  5.24e-04 GCTCGATTCG GCCGTC TCCGCCAGGC
chr5:70793283-70793583       -     85  5.24e-04 CACAACAGCA GCCGTC CAGTGTGCGT
chr5:70232658-70233648       +    791  5.24e-04 AGACAACCAT GCCCGC CGTCTCTATG
chr5:67740775-67741054       -    126  5.24e-04 TCTTCCAAGC GCCCGC GTCAGCGACA
chr5:66430176-66430806       +    269  5.24e-04 GCGTCGCCGC GGCCTC CAAGCTATTC
chr5:15671101-15671422       +    240  5.24e-04 CACAGGTGGT GCCGTC GTTAACCGCG
chr5:8773131-8773563         +    287  5.24e-04 TGTGGCATCA GGCCTC ACCAGCCTCC
chr5:7187115-7187567         -    257  5.24e-04 GTCACATCGA GCCCGC CCGTCCGTCG
chr5:4668507-4668751         +     30  5.24e-04 TCCCCCGTTC GCCGTC TTCCTGTCAG
chr5:2887953-2889337         -    452  5.24e-04 TCACTATTCG GCCCGC GACGCGCGGC
chr5:2887953-2889337         +    394  5.24e-04 CTCTAACTCT GCCGTC GGCCATGGCC
chr5:1464286-1464577         -      8  5.24e-04 ACGTGCGATC GCCGTC TTCTCCG   
chr4:68533216-68533709       -    119  5.24e-04 AAGCCGACGT GCCCGC TCACGCAGGC
chr4:63337706-63338282       +    309  5.24e-04 TACCTGGCCA GGCCTC TGCAGGCGCC
chr4:63337706-63338282       +    159  5.24e-04 TGTCCTTGCG GCCGTC GACGAAAACG
chr4:62890091-62890533       -    188  5.24e-04 TCCTTCTCCT GCCGTC GTGCATGAAT
chr4:61325558-61326394       -    126  5.24e-04 GAAGACGAGC GCCCGC GCGTCGTTGG
chr4:60706401-60706732       +     28  5.24e-04 GCCGCGACCC GGCCTC CTCCCTGGGC
chr4:60490682-60491266       -    429  5.24e-04 TAAGGTTTTG GGCCTC CCCGCGAACA
chr4:57868494-57868767       -    233  5.24e-04 CAACGTCGGC GCCGTC CATGTCGCCG
chr4:57868494-57868767       +    142  5.24e-04 GTCAGATCGG GCCGTC GGGGAGGTGA
chr4:56591880-56592331       +    307  5.24e-04 AGGACGCATT GCCGTC CAGATACAAT
chr4:51359514-51359852       +    239  5.24e-04 CGCGCCGGGC GGCCTC GCGCCCTCCG
chr4:46538731-46539150       -     15  5.24e-04 TTAGCATTTT GCCGTC ACAAAAAAAA
chr4:20753943-20754308       -    361  5.24e-04          . GCCGTC GATGCAGAGC
chr4:11138363-11139158       -    244  5.24e-04 ACCTGGCGTA GCCGTC GCCGCCGGAA
chr4:11138363-11139158       +    162  5.24e-04 TTTGTTGCCT GCCGTC GGATGGCCAA
chr4:7690939-7691914         -    677  5.24e-04 CTTATCTAGT GGCCTC ACGTCGAAGC
chr4:5618698-5619009         +    270  5.24e-04 CTCCTCCGCA GCCCGC TCGCCCACCG
chr4:4204386-4204764         +    130  5.24e-04 ACAAGCCTTT GGCCTC GGCCCTTTCC
chr4:3571457-3571878         -     58  5.24e-04 CAGAGTAGGC GCCCGC GTCGAACGTC
chr4:1685561-1686392         -    686  5.24e-04 GTGGGCGATC GCCGTC GCCGCCAGCG
chr4:438711-438965           +    162  5.24e-04 ATCCGGACTC GCCCGC GTTTGAGTCG
chr3:73447814-73448115       +    215  5.24e-04 CACCCATCTG GCCGTC ACAGGAGTAA
chr3:72346527-72347172       -    279  5.24e-04 TCACTGGCGA GGCCTC CGAGCGGTGC
chr3:70945931-70946273       +    247  5.24e-04 ACTTCCCGGT GCCGTC GTCCGTACGT
chr3:70945931-70946273       -     59  5.24e-04 CCTCGTTTGA GCCGTC CGCCATCCTT
chr3:70848666-70849091       -    394  5.24e-04 GACTGCTGGT GGCCTC TCCTCTGCCC
chr3:70291311-70291723       +     21  5.24e-04 GCTGAATAGC GCCGTC GAGTGGTCGC
chr3:69756733-69757061       -    255  5.24e-04 AGAGCGGAAA GGCCTC GCTCGCTTCC
chr3:69193631-69194637       -    922  5.24e-04 TTGCATCTGT GCCCGC TTGTGTGCCC
chr3:67595117-67595407       +    243  5.24e-04 AATGGCCATG GCCGTC CCCGCCTTCC
chr3:67595117-67595407       -     96  5.24e-04 TTCGGGTTGC GCCCGC AGTGGGGAAA
chr3:66974827-66975279       +    159  5.24e-04 AGGCAGGCAG GCCGTC CTGGTGGGTT
chr3:66903477-66903752       -     41  5.24e-04 ACGGGACACT GCCCGC TGGGCCCGGA
chr3:66057158-66057423       -    228  5.24e-04 CTCCCGCGTC GCCGTC GCCGTGCGGA
chr3:65643708-65644414       -    390  5.24e-04 ACTGTGTCGA GGCCTC GAGGGTGTAC
chr3:64922730-64922976       +    234  5.24e-04 GCTGCTGCTC GCCGTC CGCCTCCG  
chr3:64922730-64922976       +    157  5.24e-04 TCCCGCGATG GGCCTC TTCTCATCGG
chr3:63516848-63517553       -    112  5.24e-04 TCTCTCCTCC GCCCGC CCCTACAACT
chr3:60250286-60250568       +    172  5.24e-04 CAGCCGCATC GCCGTC GCTGCCGCTG
chr3:60250286-60250568       +     42  5.24e-04 CGTCGCCTGT GCCCGC GGCTGATGAA
chr3:59328845-59329126       +    231  5.24e-04 CCGTCATGGC GGCCTC CTCCTTCCTC
chr3:58940331-58940649       +    117  5.24e-04 AGTTTGTCTG GCCCGC ACTGGTGTGA
chr3:58940331-58940649       -     92  5.24e-04 TCACCTGGGT GCCGTC GTCCTTCCGG
chr3:58336079-58336731       +    280  5.24e-04 CCATGTCCGT GCCCGC GTGCTCGCCC
chr3:56103823-56104170       +    109  5.24e-04 GCTTTCTCGC GCCGTC GCGTGTCACG
chr3:54717348-54717595       +    196  5.24e-04 GAGCGCCGAC GCCGTC CTACGCCAGG
chr3:54717348-54717595       +    148  5.24e-04 CCTTTCTTCC GGCCTC CCAGTCCCAG
chr3:54436601-54437423       -    524  5.24e-04 GGCCTGCGAC GCCCGC TCCTCCCTTT
chr3:54436601-54437423       -    140  5.24e-04 CGCTGCCTGT GCCCGC TGGTGTCGCC
chr3:54238526-54238806       -     20  5.24e-04 TTCAAAATTT GCCGTC ACATCGAATC
chr3:53398090-53398572       -    300  5.24e-04 CCTGGCTCTC GCCCGC GCCCGCCGCC
chr3:53398090-53398572       -    294  5.24e-04 TCTCGCCCGC GCCCGC CGCCATCAGA
chr3:49257120-49257723       +    577  5.24e-04 TAATGCCCGC GCCCGC GGTCCAGCTC
chr3:49257120-49257723       +    571  5.24e-04 TCAGCCTAAT GCCCGC GCCCGCGGTC
chr3:49257120-49257723       +    542  5.24e-04 CGAGGGCTCT GCCCGC GCCGCGCCCG
chr3:49257120-49257723       +    408  5.24e-04 GGCTCGTGCC GGCCTC ACCTCACTGT
chr3:49257120-49257723       -    176  5.24e-04 TTGGCTTCTT GCCGTC TGCGGAGGCC
chr3:49257120-49257723       -    163  5.24e-04 GTCTGCGGAG GCCGTC CGCACTAGCA
chr3:49257120-49257723       -    142  5.24e-04 TAGCATGCTC GCCCGC AGATGGCGCC
chr3:48806057-48806780       +    615  5.24e-04 CAACCCCTCT GGCCTC TATCACCACT
chr3:38371949-38374764       -    831  5.24e-04 CTGCCGGGTT GCCCGC CTAAACCAGA
chr3:38362318-38363681       -    194  5.24e-04 CCACAACGGT GCCGTC CATGGATCAA
chr3:28848793-28853129       -    199  5.24e-04 CGGTTCTAGA GCCGTC AATGATTGGT
chr3:20921765-20922034       -     87  5.24e-04 AGGAATAAAT GCCGTC ATGATCCGTG
chr3:10574759-10575344       -    508  5.24e-04 TGCCATGGAT GGCCTC GGCCGGCTCA
chr3:9654013-9654425         +    305  5.24e-04 TACTCGCCGT GCCGTC TCGAGGAGCA
chr3:8163168-8164274         +    755  5.24e-04 CATGGCGCTC GCCGTC GCCTCGCCGG
chr3:8163168-8164274         -    487  5.24e-04 CGCGTCGGTT GCCGTC CACCCCTCCT
chr3:8011791-8012419         +    569  5.24e-04 ATGCTCCACT GCCCGC TCTGCACGCT
chr3:8011791-8012419         +    354  5.24e-04 TGAGTGGGGA GCCGTC GCAGACGCCG
chr3:7041753-7042320         +    254  5.24e-04 GTTCGCCAAC GCCCGC ATCGACTGGA
chr3:7041753-7042320         +    217  5.24e-04 TCGTCCCGTC GGCCTC CGGCGACTCC
chr3:5395421-5395937         -    310  5.24e-04 CTCTTTGTTG GGCCTC TTTGTTCCAG
chr3:5395421-5395937         +     85  5.24e-04 GCCGCCGCTC GGCCTC GCTGTGGATC
chr3:3061301-3061570         -    101  5.24e-04 AAACGGCGGT GCCGTC CTTAGCTGCA
chr3:817247-817583           -     60  5.24e-04 CATCCTCTGG GGCCTC GGCGACATCG
chr3:817247-817583           -     36  5.24e-04 CGGCGCCCAG GCCGTC ACCCACTACT
chr3:817247-817583           -     18  5.24e-04 CCACTACTCC GCCCGC CCCGACCGCC
chr2:75662023-75662281       -    161  5.24e-04 TTGCCCTCTT GGCCTC TGTTCGAAGG
chr2:74910844-74911295       -    252  5.24e-04 TCATCATGCT GGCCTC CGACTCCAGG
chr2:73884089-73884619       +    396  5.24e-04 CGATTCGCCG GCCGTC GGCGTCGGCT
chr2:73383782-73384206       -    371  5.24e-04 GGCTGATCCT GCCGTC GCCGTCGGCG
chr2:73383782-73384206       -    365  5.24e-04 TCCTGCCGTC GCCGTC GGCGTCGAAC
chr2:69003353-69003709       -    243  5.24e-04 CCAAAAACGC GCCGTC GCCGTTTCTT
chr2:67377065-67378322       -    902  5.24e-04 CAGAAATGCA GGCCTC CTACAGTCCT
chr2:67377065-67378322       +    188  5.24e-04 TCTCTCGGTC GCCCGC CAGCGTTGAC
chr2:65509092-65509517       -    190  5.24e-04 TGAGGCACCA GGCCTC CAGCAAAACA
chr2:64885445-64885776       -    168  5.24e-04 CACCTGACGC GCCCGC CTCCGGCTCC
chr2:64448971-64449533       +    255  5.24e-04 AGCGGTCTCG GCCGTC CGGTGCCGGG
chr2:64448971-64449533       +    219  5.24e-04 ACGCGCCCTG GCCGTC GGATGCGAAG
chr2:64448971-64449533       -    120  5.24e-04 CCCTCGCGTC GCCGTC GTCTCCCGTT
chr2:63964417-63964731       +    152  5.24e-04 TATCATTGCA GCCGTC CGTTTTGTGC
chr2:63964417-63964731       +      5  5.24e-04       GATA GGCCTC TTGGCGCTGA
chr2:63346583-63347180       +     58  5.24e-04 CGCTGCCGTC GCCCGC CACCGTTGCT
chr2:63346583-63347180       +     52  5.24e-04 ATTCTCCGCT GCCGTC GCCCGCCACC
chr2:62417077-62417607       -    337  5.24e-04 TTGCCCGGCT GCCCGC CACCTAATAA
chr2:62327550-62327807       +     40  5.24e-04 ACGGCGTCAC GCCGTC GCCTAGGTAG
chr2:60420988-60421291       +    214  5.24e-04 CGACGAGTTC GGCCTC CGCCTCTAGG
chr2:59451904-59452700       -    429  5.24e-04 CGGTGGTATC GGCCTC AGGGGTGGAG
chr2:59451904-59452700       -    368  5.24e-04 GCCGGCGCTG GCCGTC TGGGCGCGAG
chr2:59451904-59452700       -    213  5.24e-04 CGGCGGCGGA GGCCTC CATTGCCGGC
chr2:59451904-59452700       -    106  5.24e-04 TCGCGGCATC GCCGTC ACGGGCTCAC
chr2:59122514-59123531       -    466  5.24e-04 ATCAGCTAGC GGCCTC CTCCCCATTT
chr2:58699921-58700249       +    113  5.24e-04 ACGTTCATGT GGCCTC CCAGCCCTTG
chr2:52554493-52554848       -    304  5.24e-04 CGCTCGCGCA GGCCTC TCACAATCTG
chr2:46738970-46739307       +      6  5.24e-04      GTGTC GCCGTC CGCGTTGCAC
chr2:43945204-43945678       -    169  5.24e-04 TGTACCAGCT GCCGTC TCCATATTCT
chr2:43945204-43945678       -     40  5.24e-04 TCCTGCCTAT GGCCTC GCCTCGTCTC
chr2:41891838-41892602       -    334  5.24e-04 TTACTATCAA GCCCGC CCGCCCAGAC
chr2:13077135-13077764       +    512  5.24e-04 GAAGCAATGG GCCGTC TCGTCTTCTG
chr2:13077135-13077764       -    333  5.24e-04 TAAGGCCGGC GCCCGC ACCCAGATCC
chr2:13077135-13077764       -     43  5.24e-04 ACCCGCTACC GCCGTC CGCGTTACGC
chr2:11485660-11486096       +    244  5.24e-04 AGTTGGTGGT GCCGTC GGGGCGCCCC
chr2:10924262-10924569       +     42  5.24e-04 GTTCGGTGGC GCCGTC CTTGATGGGT
chr2:9403974-9404410         +    338  5.24e-04 CCGTACTTCC GCCCGC AGAGGCGCAG
chr2:9403974-9404410         -    274  5.24e-04 TTTTGGTCTG GGCCTC TGCGGGCGGA
chr2:9403974-9404410         +    267  5.24e-04 CAGTACTTCC GCCCGC AGAGGCCCAG
chr2:5771352-5771678         -     16  5.24e-04 TCGCGTGGGC GCCGTC GATCCCGGAC
chr2:4594703-4595144         +     89  5.24e-04 TCGAGCTGTG GGCCTC GAGCCAGAGG
chr2:1456667-1457592         +    314  5.24e-04 GGGGGGACTG GGCCTC AAGCCATTTT
chr2:1256561-1256839         -    253  5.24e-04 CGACGACGTG GCCCGC TTCGTGCCGA
chr2:1256561-1256839         +    217  5.24e-04 GGTCGGCCTC GGCCTC CAGGGAGCAG
chr2:1256561-1256839         +    211  5.24e-04 GCCCGCGGTC GGCCTC GGCCTCCAGG
chr2:1256561-1256839         +    201  5.24e-04 GCGCACCAGT GCCCGC GGTCGGCCTC
chr2:679395-679762           -    358  5.24e-04      CGTCG GCCGTC GCCCTCAGAT
chr2:640837-641122           -     19  5.24e-04 CGGATTGGTA GGCCTC TTGAAAGTCC
chr10:61165586-61165917      -    181  5.24e-04 CGGCTGGTCG GCCGTC GGAAGGCCGG
chr10:61165586-61165917      -    113  5.24e-04 CACCATCTTC GCCGTC GCCAAAGGTC
chr10:59992419-59992931      +    201  5.24e-04 CTTAAAATGG GCCGTC GTTTTAACCA
chr10:59555957-59556682      -    577  5.24e-04 CTTCGGGCTT GCCGTC GATCTGGATG
chr10:59555957-59556682      -    294  5.24e-04 GATAGCCCTC GCCGTC GTGCTCCTCA
chr10:58907948-58908199      -    178  5.24e-04 CCCATCCTCT GGCCTC CTCCTCCTCC
chr10:58867498-58867871      +    362  5.24e-04 GGGAGGAGAA GCCGTC GAAAATG   
chr10:58867498-58867871      -    129  5.24e-04 CTTGCACGCT GCCGTC TGTCAAGTGA
chr10:56893273-56893649      +    363  5.24e-04 CAACGCCTCC GCCCGC TCGCAGGAG 
chr10:56439781-56440320      -     78  5.24e-04 GAGGGTATAC GCCGTC GGTTTACATG
chr10:54736270-54736638      -    176  5.24e-04 TCATCAGTCA GGCCTC TCTCCCTCTA
chr10:54190953-54191297      +    125  5.24e-04 TGCGGCAGCT GGCCTC CAGCATGACG
chr10:53308799-53309182      +    233  5.24e-04 CCTCGTTGCC GGCCTC ACCACCGTTT
chr10:47072581-47072915      -    243  5.24e-04 GGGGGATGTT GCCCGC GGCTCCGCTC
chr10:15310073-15310314      -     90  5.24e-04 TTAGGACCTA GGCCTC GCTCGGATCC
chr10:6191025-6191288        -    181  5.24e-04 GCGTTGCGTC GCCGTC CGCTATAAAA
chr10:2524088-2524386        -    238  5.24e-04 CCCCGTTGCC GCCCGC CGATTCCATC
chr10:1222614-1222872        +    241  5.24e-04 ATTAGTGGTA GGCCTC TTCATACGTG
chr1:79364854-79365101       +     29  5.24e-04 CGTCCGGGGC GCCGTC CAGCTCATGC
chr1:77742217-77742485       -    123  5.24e-04 AGTCTCCTCC GGCCTC CGGATTGCGG
chr1:77742217-77742485       +     79  5.24e-04 GACTCGTCTC GCCCGC GGCCAATCTC
chr1:77742217-77742485       +     41  5.24e-04 CCTTGCCCTT GCCCGC ACGCCCCTTA
chr1:77030579-77030834       -     30  5.24e-04 CTACCACGGC GCCGTC GCCGGCACAG
chr1:76987981-76988346       +     47  5.24e-04 TGGGGTAGTG GCCCGC TCTGGGCTTG
chr1:75759861-75760293       +    239  5.24e-04 GTCACACGCT GCCGTC GGTGAGTAAG
chr1:75711026-75711331       -    216  5.24e-04 CGCCACCACT GCCCGC GCGCAACGGC
chr1:75711026-75711331       -    124  5.24e-04 GAAATAGTAA GCCCGC ACCCTTTCCC
chr1:75520666-75520944       +    263  5.24e-04 CCTCGGCGCC GGCCTC CAACCCCACA
chr1:73980029-73980888       +    849  5.24e-04 TCTCCGTCGA GCCGTC CGTCCC    
chr1:73980029-73980888       +    781  5.24e-04 GGAGCATCGC GCCCGC CGCGAGCGAG
chr1:73980029-73980888       -    590  5.24e-04 TTTGATCGGA GCCCGC AGGTGTACCT
chr1:73721450-73721768       -    148  5.24e-04 GCAGGCATGC GCCCGC GCGCTGCGGC
chr1:70905166-70905518       +    134  5.24e-04 GGTCCTCGTC GGCCTC CGACGACCCC
chr1:70905166-70905518       +     86  5.24e-04 TGTCCCGCTC GGCCTC GCTGACCTCC
chr1:69360135-69360449       -    310  5.24e-04          . GCCCGC GAAGGATCTG
chr1:67519608-67520012       +     47  5.24e-04 AACGAAGCCG GCCCGC GGGCCACATC
chr1:66511971-66512324       -    181  5.24e-04 CCCAGGAGAA GCCCGC GTGGGTGCGC
chr1:66511971-66512324       +    142  5.24e-04 CCCCAGTCCG GGCCTC CGGGGGTTGT
chr1:64454746-64455002       -     59  5.24e-04 TAAGGCGAAG GCCGTC TAATCGCTCC
chr1:61653115-61653642       +    369  5.24e-04 TCCTGCCCGT GCCCGC ACAAGGGAGG
chr1:61560370-61560878       -     58  5.24e-04 AGCGCCTCTC GCCGTC GCGGCCTCTC
chr1:61560370-61560878       -     50  5.24e-04 TCGCCGTCGC GGCCTC TCCCTAACCG
chr1:61389937-61390848       +    111  5.24e-04 CCACGCCATG GCCGTC GTCTTCGACC
chr1:60718254-60718637       -    313  5.24e-04 AAATAATGGA GCCGTC GTCTCAGCCG
chr1:60413923-60414209       +     78  5.24e-04 ACCACCGCTG GCCCGC TGCACCTGCA
chr1:59791549-59791893       -    208  5.24e-04 AGTGGAGTCG GCCGTC GCCGCATAAA
chr1:58009106-58009661       +    237  5.24e-04 AACTGAACAA GGCCTC AACTGATGAT
chr1:56520621-56521174       +    249  5.24e-04 ACGGACCGGC GCCCGC CTCTCCGCCT
chr1:55595921-55596327       -    272  5.24e-04 GACGGCTTCG GGCCTC GCCTCGGCTC
chr1:50534885-50535193       +    280  5.24e-04 GATGGCGATC GCCGTC GCGAATGCTG
chr1:50148520-50148944       +    379  5.24e-04 GTGCTACACC GCCCGC ACCTATGACG
chr1:39939964-39940456       -    442  5.24e-04 GGCGGCGGAT GGCCTC AATCTCGTAG
chr1:27264923-27265217       +     20  5.24e-04 CATTTCAACT GGCCTC CAGCGCAGAC
chr1:25034735-25035063       +     34  5.24e-04 TGTCACAGCT GCCGTC GTCGTCACCG
chr1:24405460-24405729       +    252  5.24e-04 GCGCTCATGT GCCGTC GTGCCCGTCG
chr1:21819791-21820240       +    433  5.24e-04 GTCAGCCGCG GCCGTC CGCATCCTTC
chr1:19486542-19487038       +     20  5.24e-04 CTAACCAAAA GCCCGC ATGATTTTTC
chr1:17989188-17989708       -    230  5.24e-04 TTCCCCTCGT GCCCGC CGCACCCGCC
chr1:17989188-17989708       -     32  5.24e-04 GCTGCGGCAA GCCCGC TCAGCTTCAG
chr1:15239766-15240209       -    301  5.24e-04 CTCCGGATGG GGCCTC TTCGGCAACA
chr1:14363474-14363728       +     42  5.24e-04 GACGAACCCC GCCCGC CGCCTCCAGC
chr1:10493352-10493847       +    304  5.24e-04 CGTTGCATTA GGCCTC TCTATATGCT
chr1:10493352-10493847       +     20  5.24e-04 GTCAATCCCA GCCCGC TAGCGGACGA
chr1:7165440-7165921         -    310  5.24e-04 GCAAGAGCGT GCCGTC GTGAGAATAG
chr1:4267192-4267452         -    154  5.24e-04 TCAAGGAGCA GCCGTC GAAGAGGAGG
chr1:4267192-4267452         -    140  5.24e-04 TCGAAGAGGA GGCCTC GGCGGCGGCG
chr1:3547799-3548478         +    179  5.24e-04 AATTTCCAGT GCCCGC GTTCCATGGA
chr1:3511952-3512429         +    321  5.24e-04 CTAATGGCCG GCCCGC ACGGAAGCAT
chr1:2753408-2753866         -    246  5.24e-04 CGGTCTGTCC GCCGTC CGCGTCTGTG
chr1:1467359-1467639         +    227  5.24e-04 TCCTCGCCTC GCCCGC GGAGCCGCAC
chr1:1467359-1467639         +     78  5.24e-04 TCCGCCGTCG GCCGTC CGTCTCCCTA
chr1:1467359-1467639         +     71  5.24e-04 GAGGAGATCC GCCGTC GGCCGTCCGT
chr1:1467359-1467639         +     25  5.24e-04 CAAAGAACTA GCCCGC GGGCCGCGTG
chr1:216744-217165           +    366  5.24e-04 GCTCTTGGTC GCCGTC GTCCAGTTCC
chr1:216744-217165           -    194  5.24e-04 CAGGTTTCAG GGCCTC AATTTGGCTA
chr9:57675608-57676017       -    302  5.24e-04 ATTTTTACCT GCCGTC TGCTCAGGGC
chr3:11234068-11234317       -    154  5.24e-04 CCCCACCACA GCCCGC TCGATTGTCA
chr3:5195018-5195314         -    144  5.24e-04 CCTCTGGGAA GCCGTC GCCTGTGACG
chr3:5195018-5195314         +     83  5.24e-04 CGCAGGTTCC GGCCTC CTAGATCCAA
chr7:10798538-10799123       -    293  5.24e-04 TTTTCCTTGC GCCCGC TTAGTTTGCA
chr1:15476632-15476914       +    161  5.24e-04 CCATGGCCAA GCCGTC TTCTCCACAC
chr1:8837709-8838433         -    589  5.24e-04 TTGATGGAAC GCCGTC TACCACTGAA
chr8:1667114-1667439         +    314  5.24e-04 CTGGCTCCTG GCCGTC AGGCTCC   
chr8:1667114-1667439         +    284  5.24e-04 GCTCAACCTC GGCCTC CACCTCGTCC
chr3:66844965-66845228       -      4  5.24e-04 AGACGGGGGC GCCCGC CGG       
chr10:4652615-4652872        -    166  5.24e-04 CGCACGAGCT GGCCTC CGGGGTGTCC
chr2:62933508-62933843       -    192  5.24e-04 GTGATCCCGT GCCGTC GGGACCGGGC
chr2:62933508-62933843       -    179  5.24e-04 GTCGGGACCG GGCCTC ACTTTGTCAC
chr9:53299875-53300190       +    104  5.24e-04 CAGTGGGACA GGCCTC ATTTGCAGCC
chr4:2596509-2596839         -    309  5.24e-04 CTCGCCGCTC GCCGTC AGGCGACGCC
chr4:2596509-2596839         -     85  5.24e-04 GCCGTTGAAC GCCGTC CAAACGCGCC
chr1:11111345-11112066       +     79  5.24e-04 GGATGCTGCT GGCCTC GGCTGGCTTG
chr4:5326865-5327186         +    179  5.24e-04 CAAAGCTTGT GCCGTC CTTTTTGAAA
chr2:61221561-61221872       +    101  5.24e-04 TGTGTTTGGT GGCCTC GTCACGTCCC
chr3:7303050-7303305         -      3  5.24e-04 CTTCCGGCTC GGCCTC AC        
chr3:13513273-13513529       +     67  5.24e-04 TCGGCCCACG GCCGTC GTCCCGTCGA
chr3:12266419-12266849       +    359  5.24e-04 TGTTTGCGCC GCCCGC CGTGATCGAT
chr9:55601597-55602220       -    501  5.24e-04 GGCGGCTGTT GCCCGC GGCCGTGAGA
chr9:55601597-55602220       +    392  5.24e-04 ACACCACAAT GCCGTC ATCACGGAGC
chr4:65875251-65875609       -    174  5.24e-04 AATTGTACGG GCCGTC CTGCAGGAGG
chr2:65228675-65228992       +     72  5.24e-04 CCGGCCGATC GCCCGC CCAGTGCAGA
chr1:23252619-23253050       +    223  5.24e-04 CCCACCGTCA GCCCGC TGTACTACCG
chr4:67532278-67532732       +     34  5.24e-04 CAAACTAGTT GGCCTC TGCTTCTGTT
chr10:2336063-2336349        -    275  5.24e-04    AATCCTG GCCGTC GCTCGTAGGA
chr10:2336063-2336349        +    208  5.24e-04 CCAACCGTCA GCCCGC CACGCCCCGA
chr3:62795168-62795416       -      8  5.24e-04 CTTTAATTCA GGCCTC GTTCAGT   
chr3:5487623-5487884         -     63  5.24e-04 GGCCGCCACT GCCGTC CTGGCCGCCA
chr3:10950537-10950845       +     79  5.24e-04 ATACCCGTCC GCCGTC CCCAACCGCC
chr9:55223018-55223382       +    216  5.24e-04 GCCGGGCCCG GCCGTC CACGTGGGCA
chr9:55223018-55223382       +    169  5.24e-04 TCTCCAACAG GCCCGC GAGACATCCC
chr2:71306068-71306722       -    555  5.24e-04 AGCTTTGGTG GCCCGC AGAACAGGGG
chr2:71306068-71306722       -     97  5.24e-04 CAACGAGGTC GCCCGC GGCATGCGCA
chr4:12573546-12573844       +     70  5.24e-04 ATGTTCCTTG GGCCTC TTTTGGTGCA
chr4:12573546-12573844       -     45  5.24e-04 TGGCCACGTC GCCCGC AATTCCCGCC
chr4:12573546-12573844       +     11  5.24e-04 CTCGATCTGG GCCGTC CAGCCGGCCG
chr2:14168941-14169269       -     37  5.24e-04 TGACACTTGG GCCCGC GCCAACCGTC
chr2:14168941-14169269       -     14  5.24e-04 GTCGTGGTCG GCCGTC GGTAGAAAAA
chr10:6796051-6796303        -    165  5.24e-04 GGCTAATTCG GCCCGC CTGGCTCTTA
chr3:15669492-15669795       +    144  5.24e-04 ACCCCCATTT GCCCGC CTTGGTTAAT
chr1:65846108-65846508       -    331  5.24e-04 AACTAAACTA GGCCTC AAGAGCTACT
chr1:65846108-65846508       -    261  5.24e-04 TTAGTCCTAG GCCCGC CCTGAAAACG
chr10:52287758-52288290      -    342  5.24e-04 CAGCGAGATT GCCGTC AGATCTGTGT
chr1:2829680-2830119         -     63  5.24e-04 ATCCATTGCA GCCCGC AGTCTGGCTG
chr3:2872029-2872650         -    474  5.24e-04 ATACTCCTAG GCCCGC CATAAGAGGT
chr10:7944782-7945054        -     69  5.24e-04 CTGAAACTGT GCCCGC AGTTCAGGGA
chr10:56016375-56016671      -    216  5.24e-04 GCTTTCCAGT GCCGTC AGGAACTACT
chr9:53094123-53094373       +    157  5.24e-04 ACACGCCATG GCCGTC CAACGGGCTG
chr10:48681746-48682153      +    290  5.24e-04 TGTTTTCTAT GGCCTC CATGCTAGCT
chr8:59269313-59269601       -    197  5.24e-04 TGGATTTCCT GCCCGC GATGAATGAA
chr8:59269313-59269601       -    119  5.24e-04 ACGGCCCACG GGCCTC CATGCTCTCT
chr8:20861235-20861487       +     53  5.24e-04 GGCCCAGGGC GCCCGC CCCCCTTTGG
chr8:20861235-20861487       -     36  5.24e-04 CCCTGGGCCA GGCCTC GTTCTGCCTC
chr6:56750108-56750969       -    539  5.24e-04 CCCCTGCCTT GCCGTC TACAGCAAGG
chr1:73828951-73829323       +    236  5.24e-04 AACAAGCTCT GGCCTC TGGTGAGTCC
chr7:53009870-53010724       -    848  5.24e-04         AG GCCGTC ATCGAAGACG
chr4:1534733-1535736         +    593  5.24e-04 AGATCAGGGC GGCCTC TTTGGTTGTT
chr4:1534733-1535736         -    563  5.24e-04 AAGCACGAAA GCCCGC TAATGTGACG
chr8:58994329-58994880       +    393  5.24e-04 AGGGCAGAGA GCCCGC TGATCACGAT
chr2:61873041-61873486       +     88  5.24e-04 GGCTGCGGTT GGCCTC CCCGCACAGC
chr5:8085946-8086342         +    325  5.24e-04 GGGTGCCGTT GCCGTC GAGAAGCAGC
chr7:58657137-58657518       -    377  5.24e-04          . GGCCTC CGGTTCGTCT
chr2:4367239-4367576         +    149  5.24e-04 TGTACCGGCC GGCCTC ACGAATCCGA
chr4:52395793-52396253       -    139  5.24e-04 CCTAGACGAC GGCCTC GTTTGATACA
chr2:2622159-2622966         +    448  5.24e-04 CTAAATATCC GGCCTC TACACCCAGA
chr1:11201917-11202464       +    541  5.24e-04 GAGGTAGGGC GGCCTC GT        
chr3:4958169-4958439         +     54  5.24e-04 TGGACGGCTG GGCCTC CACAGCTGCC
chr1:17125467-17126127       -    347  5.24e-04 CAAAGATCCG GCCCGC GGCGTCGACG
chr1:21568909-21569312       -    262  5.24e-04 ACCACCAGCG GCCGTC CTGAGACGTG
chr5:8312210-8312508         -    135  5.24e-04 GGAGAATTTG GGCCTC CATTCCCACT
chr8:53983534-53983790       -      1  5.24e-04 GACGCGCCAA GGCCTC           
chr3:67252980-67253228       +    149  5.24e-04 CACTCGACTG GCCGTC ACGGCACTGC
chr3:67252980-67253228       -     22  5.24e-04 ATCCTACGCA GCCGTC GTGCGAACTA
chr7:50980456-50981354       +    149  5.24e-04 TAAGGCCCTT GGCCTC GGCAATAATG
chr3:10576567-10577018       +    239  5.24e-04 TGGGCCCCAT GGCCTC AAGGTCCCAG
chr3:10576567-10577018       +     80  5.24e-04 CACGGATGCA GCCGTC GCTGCGGAAA
chr8:10108139-10108421       +    141  5.24e-04 CGCCCGGCTC GCCGTC TTCTCTAGAC
chr1:64993848-64994250       +    149  5.24e-04 TGCCGTTATA GCCCGC TATAACCTTT
chr10:10061441-10062095      -     40  5.24e-04 AAATTTTTTT GGCCTC GTTTAGTTTT
chr7:64932318-64932682       +    160  5.24e-04 AACTAAACAA GGCCTC AAGAAACGCT
chr2:6600990-6601305         +    188  5.24e-04 TTTGGATTTT GGCCTC AAGAGGCCTT
chr2:60786831-60787101       -     88  5.24e-04 GCAGCGTCAG GCCGTC AGCCGTCCGT
chr2:60786831-60787101       -     81  5.24e-04 CAGGCCGTCA GCCGTC CGTGAATGCC
chr1:4561486-4561820         +    306  5.24e-04 CCGGCAAACA GCCCGC TGCCACAATA
chr3:63397851-63398121       -     73  5.24e-04 TGGAACTAAA GCCCGC TGTTAGGAGA
chr1:65164809-65165345       +     58  5.24e-04 AAGTTTACTG GCCGTC GAGTCAAGCA
chr3:52444458-52444782       -    233  5.24e-04 TGCCACTCCA GCCCGC CTGCGCTGTG
chr3:52444458-52444782       +     16  5.24e-04 TAGAGAGGTA GGCCTC ACATCGTCTG
chr10:49809842-49810091      -    106  5.24e-04 GTATTGTCTT GGCCTC GTGGGCTGGT
chr10:48799947-48800356      -     82  5.24e-04 AACTAAACAG GCCCGC ACGCAGTACC
chr9:56819999-56820244       -      3  5.24e-04 GAGCCTGACG GGCCTC CG        
chr1:5624212-5624468         -      7  5.24e-04 AGATGGGTCG GCCCGC GGGGAG    
chr3:3089096-3089682         +    556  5.24e-04 GAGATAAGGC GCCCGC CCATCTGTCC
chr3:3089096-3089682         +    298  5.24e-04 CGGACTGCTG GGCCTC TAGCCAAGAC
chr6:58480751-58481077       +    105  5.24e-04 GATCGATCCC GCCCGC GCCAAACTCC
chr10:60054986-60055247      -     58  5.24e-04 ACCCCCACCT GCCCGC GCCACACGGC
chr10:60054986-60055247      +     35  5.24e-04 CTGGCTGCCT GCCCGC CCGCCCTGCC
chr6:45140445-45140847       +    358  5.24e-04 CGCCGCCGCT GCCGTC GCCGCCGCAG
chr7:54620210-54620704       -    418  5.24e-04 CCTGTTGCCT GCCGTC GCCTCTGCCG
chr5:54674895-54675203       +    203  5.24e-04 AGCTATATTT GGCCTC CAGTACATGC
chr10:910120-910394          +    213  5.24e-04 ATAAGTAACG GGCCTC TTAGGTCTAT
chr7:63241825-63242145       -    138  5.24e-04 CCCGTCCCAC GGCCTC GCTTTGTCCG
chr1:6177422-6177712         -    134  5.24e-04 CCCGTTCCAC GGCCTC ACTCCACCTC
chr5:68922666-68922939       -    222  5.24e-04 GGGAAGGCTT GCCGTC AACGGCACTG
chr5:68922666-68922939       +      7  5.24e-04     CCATTA GCCGTC TAGAAGTACT
chr10:13798116-13798474      -    354  5.24e-04          . GGCCTC CCAATCTTCA
chr7:38930418-38930947       +     14  5.24e-04 CGGAACGACT GCCGTC TTCGAGTTCA
chr7:1884965-1885461         +    180  5.24e-04 GTTGTAAAAT GGCCTC AATTGAAAAA
chr6:1310653-1311003         +    250  5.24e-04 CCGCCCACGC GCCCGC AGCTCTGCTA
chr10:53357163-53357594      -     45  5.24e-04 AAAAGCCTCA GGCCTC GATGGCTTCA
chr1:8970185-8970488         -    123  5.24e-04 CCCTCTTTAT GGCCTC TTATGTTTAG
chr5:6006054-6006300         +    166  5.24e-04 GTCGGACTGG GCCCGC AAGGCCATTG
chr5:6006054-6006300         +    127  5.24e-04 CCACCGCGCC GCCCGC ATCTGAGCAT
chr2:1289881-1290211         +    259  5.24e-04 GTGGGATGGA GCCCGC AATCCATCAT
chr1:69138308-69139214       -    788  5.24e-04 AACTAAACAG GGCCTC ACTCAAAAAA
chr1:69138308-69139214       -     79  5.24e-04 GCCTTGCAGT GCCCGC CGCCGCCGCA
chr2:4479775-4480055         +    103  5.24e-04 GTTGGTGTGT GGCCTC AAGCCCTCAA
chr9:52683004-52683321       -    222  5.24e-04 GTGGCATAGT GGCCTC AGCAGCAGGA
chr8:34713532-34714101       +    409  5.24e-04 TTGAGTTGGG GCCGTC TAGGGTCCCG
chr3:69964186-69964512       -     96  5.24e-04 AACTAAACAA GGCCTC AGTGTCCCGG
chr8:62381940-62382237       -    127  5.24e-04 TTAGTAAACC GCCCGC TGATATCTTG
chr4:67573969-67574218       +     22  5.24e-04 CGTGACAGGG GCCCGC AAGAATCTCC
chr1:10616719-10617514       -    116  5.24e-04 ATTTCCGACC GCCGTC GCCGGTCTTT
chr2:64254035-64254312       +    104  5.24e-04 AAATCCGAAA GCCGTC TTTCGTTTTC
chr7:55947580-55947827       -    108  5.24e-04 CATAACGTCT GCCGTC GTCGATTCGT
chr2:67297342-67297615       +     77  5.24e-04 GAGGCTGGGC GGCCTC CGCAGCGTCT
chr1:57218261-57218537       -    172  5.24e-04 CGTCAAGCAT GGCCTC GGCCACTACC
chr1:66391044-66391407       +     77  5.24e-04 AGCGCGGCCA GGCCTC GCTTTGTGGG
chr1:58058060-58058671       -    365  5.24e-04 TCCGGAGGGC GGCCTC GATTTATTGG
chr1:58058060-58058671       -    342  5.24e-04 TGGCGCCTTC GCCGTC CTGCCCGCTC
chr1:58058060-58058671       -    334  5.24e-04 TCGCCGTCCT GCCCGC TCGTCTTTGC
chr1:58058060-58058671       +    236  5.24e-04 GCCCGGCCCC GGCCTC CCCTCCCAAA
chr1:58058060-58058671       +     51  5.24e-04 ATGCGGCGTT GCCCGC GCGTCGACGA
chr5:12789535-12789888       -    348  5.24e-04          A GGCCTC TTGAGGCTCT
chr2:64314537-64314889       -    164  5.24e-04 GGACGCAGGC GGCCTC GCAGGTCGCT
chr8:635435-636076           -    516  5.24e-04 TCGGCTTTCA GCCGTC ACTAGAAATC
chr1:13623551-13623901       -     54  5.24e-04 CTTATCTAAT GGCCTC AAATAACACC
chr7:9716196-9716599         +    157  5.24e-04 GTCCGCCCAC GCCGTC AGTGGCATGT
chr5:61381388-61381753       +    298  5.24e-04 CCACAGAAAC GCCCGC TACGGTAAAC
chr5:61381388-61381753       -    234  5.24e-04 TGAAAACTGT GCCCGC CACGGAGGTG
chr6:59254583-59254902       +    240  5.24e-04 TGGGCCCCTA GCCGTC GCACCGGCTG
chr10:5094903-5095368        -    123  5.24e-04 CGTTCCAACG GCCCGC CTCGACGCTC
chr3:9874623-9874878         -    139  5.24e-04 GCTCCACGCC GGCCTC CGTCGCGGTC
chr2:56288755-56289065       +    236  5.24e-04 ACGAGGCCGG GCCCGC TTACATCTGG
chr6:55188516-55188760       -     95  5.24e-04 GGATCGGGTT GGCCTC AGCGGTCCGG
chr1:8707379-8707815         -    281  5.24e-04 TGGGGGCGTG GCCCGC GTGATAGTTA
chr5:70761330-70762079       -    538  5.24e-04 TAAGCTCTCA GCCCGC CAAACTTAAT
chr5:70761330-70762079       -    167  5.24e-04 CGGTTGCCAT GCCCGC ATCGTTAACT
chr5:70761330-70762079       +    140  5.24e-04 ATTCTAAAGA GCCCGC CTTCATTAAT
chr1:70437574-70437974       -    302  5.24e-04 CGCTCTTCTT GGCCTC GGTCCAACGG
chr2:51681194-51681438       +    167  5.24e-04 TCATGCGCTG GCCCGC CAAAAGTTCG
chr4:67231802-67232095       -    280  5.24e-04  TTCAAACAA GGCCTC ATAGGGGTGG
chr3:66926928-66927193       -    228  5.24e-04 GTCGCCCGTG GCCCGC CAAATACCAC
chr6:10699502-10699750       -    155  5.24e-04 GGCAAAGGAG GCCCGC GTGGATTGCT
chr3:70482871-70483166       -    134  5.24e-04 AATTGATCGT GGCCTC ACAGACAGCA
chr1:6270988-6271356         +    268  5.24e-04 CGTGGAACTC GCCGTC CGCTAGGCAA
chr1:6270988-6271356         +     82  5.24e-04 CCCGGAAATC GCCGTC GCCGGTTACT
chr5:69331099-69331372       -    211  5.24e-04 CAAGATCGTG GCCGTC GTCGTGTTGG
chr1:9432128-9432793         -    499  5.24e-04 CTCCACCATC GCCCGC CGCTGCCCTG
chr8:3546221-3546692         -      5  5.24e-04 GAGCCAGATC GCCCGC CCCT      
chr1:77098296-77098627       -    186  5.24e-04 ACCGCCGCGC GCCGTC GTCACAAACA
chr1:55884152-55884927       -    714  5.24e-04 GCAGCAGTCC GCCGTC ATTTATGGGC
chr6:57842377-57842820       +     64  5.24e-04 TGCCGGCGGA GCCCGC CTGCGGCAGC
chr6:57842377-57842820       -     41  5.24e-04 GCACCCAGTG GCCGTC GGTGAGGACC
chr6:57842377-57842820       -     11  5.24e-04 GGCCCCCGAC GCCGTC CTGGAAGATG
chr10:55974507-55974764      +    242  5.24e-04 GTCCATCCTG GCCGTC CAGTGGCATC
chr9:3983770-3984129         -    203  5.24e-04 TGCAAATTCA GGCCTC CTTTGGTTCA
chr1:15820162-15820420       -    152  5.24e-04 TGAAAATTTA GCCGTC AAAATCGGCC
chr2:67843186-67843798       +    300  5.24e-04 CTGCCGCCGC GCCGTC ATTTTCTAGG
chr3:2950274-2950649         -    242  5.24e-04 GCCTAGCTTC GGCCTC CAGGCATCGT
chr1:31204748-31205024       +    156  5.24e-04 CTCCTTCCTA GCCCGC GTGCCTCCCT
chr2:60793663-60794024       +     81  5.24e-04 GCGCCTCCCA GCCCGC CGTAATTTTT
chr2:60793663-60794024       +     47  5.24e-04 TCGCCTCCCA GCCCGC CGCCTCTGCA
chr6:182088-182425           -    111  5.24e-04 CCCTGCCGCT GCCCGC ACTGCTCATT
chr2:74078370-74078922       +    480  5.24e-04 TTTCATGCCA GCCCGC AAGGAGATCA
chr10:4933166-4933669        +     23  5.24e-04 AAAACTATGT GGCCTC CGTCGGCGGT
chr5:68968842-68969508       +    434  5.24e-04 CTTCCTAAAG GCCGTC ATGGACGAGA
chr2:12930762-12931022       -    211  5.24e-04 GGTCGTCGTG GCCGTC GCCTGATCGT
chr10:4238735-4239245        -     75  5.24e-04 GTCTGCATCC GCCCGC GCGCTGGGGT
chr6:51383590-51383865       -    137  5.24e-04 GACTTTTACT GCCCGC CTTGAGCTTG
chr2:63518307-63518677       -    203  5.24e-04 AATTTGCAGG GGCCTC TCAAATGGTG
chr4:13291397-13291729       -      3  5.24e-04 AGCCCACTTT GGCCTC TA        
chr3:10696718-10697094       -    322  5.24e-04 CCATCCATCT GGCCTC ACAGGTAAGA
chr9:48116888-48117434       +      1  5.24e-04          . GGCCTC ACAAGATTTC
chr1:2673815-2674162         +    253  5.24e-04 GTCGGATGAT GCCCGC CGTGTAGTTG
chr9:55379665-55379914       -    238  5.24e-04    CAAAAAG GCCGTC ACTCGGCAAT
chr7:59168243-59168696       -     61  5.24e-04 TTTGTCGTTT GCCCGC TCTAGCATTG
chr6:53638453-53638823       +    217  5.24e-04 TAAGCTTACA GCCCGC TTCTCCTCTC
chr1:74463519-74464041       +    118  5.24e-04 GCACAGAACG GGCCTC TTCCATTTAT
chr2:64618800-64619051       -    242  5.24e-04      AATTG GCCCGC AGTGCCGGCC
chr9:58369751-58370145       -    376  5.24e-04 AGAACTCTTC GCCGTC GCCGACACGG
chr9:58369751-58370145       -    286  5.24e-04 TGCCAGGTTC GCCGTC TTCATCGGCG
chr8:60507191-60507622       +    139  5.24e-04 GATCCGCCCA GCCGTC GACTCGTCGT
chr8:62204137-62204495       -    115  5.24e-04 TTAAGTACTG GGCCTC AGGCCCATCT
chr8:62204137-62204495       -      5  5.24e-04 GCAACTCACC GGCCTC AAAG      
chr5:4684362-4684671         -    253  5.24e-04 TATGCGAGGC GCCGTC CATCGGAGCA
chr1:15500253-15500703       +    433  5.24e-04 AAGCAACAGA GCCCGC TCTTGCTCTC
chr1:2150398-2150674         -     41  5.24e-04 AGGATGGGGT GGCCTC CGAGGGGAAT
chr1:4085907-4086180         -      2  5.24e-04 CGGCCACCGC GCCGTC G         
chr2:4735122-4735505         +     12  5.24e-04 TTCATGCATT GGCCTC AAGTCTAGGT
chr9:5549278-5549595         -    227  5.24e-04 CCGAGCTAGT GGCCTC TTAGAGATCC
chr1:56981460-56981832       -    236  5.24e-04 GGCGGTCGTC GGCCTC CTCCCCGGAC
chr9:1343490-1343816         -     13  5.24e-04 GTATAGGCGC GCCCGC CAACATCCAA
chr7:3249172-3249469         +     83  5.24e-04 CCTATCACCG GCCGTC AGTTTCGAAA
chr2:76263292-76263872       -     99  5.24e-04 GGAGCGCGGA GCCGTC CGTGGGTGTA
chr2:76263292-76263872       +     75  5.24e-04 CATGCGAGCT GGCCTC CTGCGCCTTA
chr9:55578423-55578711       -    164  5.24e-04 CTGGATTTCC GGCCTC GGAAGCGTCC
chr1:15301052-15301602       -    247  5.24e-04 TTGCGCGCCT GCCCGC CTGTGCTCCC
chr3:5538695-5538970         -    181  5.24e-04 GGCTCTGGCT GCCGTC TGCCTGGACT
chr4:54116680-54117120       -    369  5.24e-04 CTAGTTATGG GCCCGC TTATTTTTTT
chr1:20928805-20929226       -     98  5.24e-04 CTCTCACGTC GCCGTC GCTACGCTCT
chr8:15912842-15913083       +    213  5.24e-04 GGCCTTGCTT GGCCTC GCCTTGCCTG
chr5:64453517-64453816       +     12  5.24e-04 TGGGCGATGT GCCGTC TTGAGGTCTA
chr8:62157457-62157714       -    213  5.24e-04 CTGACCGGGT GCCGTC GTAGAAGGCT
chr7:5359694-5360555         -    385  5.24e-04 AGGCGGTGCC GGCCTC TTAGGTAGGC
chr3:5691318-5691716         +    209  5.24e-04 GACAGCTCGG GCCGTC TTTGTCGTGC
chr4:4752219-4752797         -    159  5.24e-04 TTTTGCGGGT GGCCTC CATTGCATCA
chr2:61999445-62000051       +    461  5.24e-04 TCGGCCGTCG GCCGTC GCCGGGCCGG
chr2:61999445-62000051       +    454  5.24e-04 AACGCCGTCG GCCGTC GGCCGTCGCC
chr7:11793421-11794370       +      7  5.24e-04     ATTCTT GCCGTC GTAGTCGCAT
chr6:47672624-47672893       +     32  5.24e-04 AACTAAACAA GGCCTC AGTGAACTGC
chr3:9686677-9687065         +    195  5.24e-04 GTCACCTAGG GCCCGC TTTTATCCTT
chr4:61386152-61386412       +    225  5.24e-04 GCGCCCACAT GGCCTC GTCCTCTGGG
chr3:12373693-12374000       +     57  5.24e-04 GAAACAAATA GGCCTC TATTTGGTTG
chr2:72974950-72975221       -    248  5.24e-04 CTTGACATCT GGCCTC CTAGCACATC
chr2:8677904-8678472         -    216  5.24e-04 TAGCCTTTGC GCCGTC TCCTATGGTG
chr3:55902986-55903286       -    286  5.24e-04 AGGTGGGTCA GCCCGC CGCTGGGGCC
chr6:59475023-59475367       -     40  5.24e-04 CAAGCAGCGG GGCCTC TGCGGACGTT
chr8:5831279-5831690         +    255  5.24e-04 AAGCAAAGCC GGCCTC GGTGTCCTCC
chr3:71351429-71351809       -    167  5.24e-04 TGAAGATATA GCCCGC ATAGAAGGCG
chr8:53043842-53044188       -     78  5.24e-04 TGGCCTTAAT GGCCTC CAGTAGTATT
chr4:66495729-66496862       +    731  5.24e-04 GCCGTCCCCT GCCGTC GCATGGTGGG
chr3:59657995-59658442       -    253  5.24e-04 CCGCCTCTCA GGCCTC CCCGACGGGT
chr10:56409676-56410527      +    385  5.24e-04 ACAGGCCCTA GCCGTC GTCAACGCGT
chr6:59379479-59379962       -    130  5.24e-04 AACTAAACAA GGCCTC AGTCTACCTT
chr7:9681420-9681681         -     11  5.24e-04 CACCCAAACC GGCCTC CTACTTAAGG
chr2:70310491-70310794       +    190  5.24e-04 CTGGTTCTGG GCCGTC GTCTCCTCCA
chr4:63557864-63558168       +     69  5.24e-04 TCAACAGTCC GCCCGC CCGTCGTGAT
chr10:9686982-9687323        +    101  5.24e-04 TCGCCGATGT GCCCGC CGACGTCAAG
chr2:8927708-8928079         -    278  5.24e-04 TCGGCGTTTC GCCGTC CACGACAACG
chr1:79948627-79948874       +    146  5.24e-04 ATGGAGAGCA GGCCTC CTGCCTTCCA
chr1:27430890-27431292       -    211  5.24e-04 GTCGAGCGGT GCCCGC ATCCATGACG
chr1:27430890-27431292       +     36  5.24e-04 CACAAGCATG GCCCGC CCACTGAACT
chr1:27430890-27431292       +     17  5.24e-04 GCTCCAATGT GGCCTC ACCCACAAGC
chr2:58499352-58499691       -    234  5.24e-04 CGTGTAATTA GCCCGC CTATGGTTAA
chr1:4055951-4056534         -    435  5.24e-04 ATTACTTGCT GCCGTC ACATATTTGT
chr1:4055951-4056534         +    304  5.24e-04 TCTTCAGCGC GCCGTC CCACGTGGCA
chr1:4055951-4056534         +    144  5.24e-04 CTGACCCAGC GGCCTC GTAAGAACAT
chr6:25546186-25546437       +    188  5.24e-04 ACTGCTCCAA GCCGTC TAGGGCGTCG
chr10:6421031-6421443        +    209  5.24e-04 AGCTTTGCAG GGCCTC AACTCGGCCA
chr10:6421031-6421443        +    118  5.24e-04 TAGCCGGCCG GCCGTC CGTTCGCTGC
chr10:5793482-5793775        -     99  5.24e-04 CAGTCGCTGG GGCCTC AACCTCAGTA
chr1:69393125-69393378       +     10  5.24e-04  GCTAAACAA GGCCTC AGTTCTCTGT
chr5:62541544-62541816       +    188  5.24e-04 AGGCGCGGTG GCCGTC GGATTTAGGT
chr5:62541544-62541816       +     87  5.24e-04 GGGTTTCACG GGCCTC AAAACCCGGG
chr5:62541544-62541816       -      2  5.24e-04 CGACCGACCG GCCCGC C         
chr6:47937531-47938007       -      3  5.24e-04 GCATGTGCAG GGCCTC CT        
chr4:3281572-3281873         -    245  5.24e-04 GACCACATGT GGCCTC ACAGCAATGG
chr10:60562738-60563092      +    276  5.24e-04 GCAGACTTTT GGCCTC TGGTCTCCAA
chr4:56678417-56678726       -     37  5.24e-04 GGTGCTAAAC GCCCGC TGCCAAGGCA
chr6:59621181-59621742       -     14  5.24e-04 TGGATTGTCT GGCCTC TCCAGTTTCC
chr2:68990327-68990616       +    186  5.24e-04 AATTATGCTG GCCGTC GCCCCCACTG
chr5:68362421-68362902       +    354  5.24e-04 CTTTGCATCA GGCCTC CCTCTTTTGG
chr4:58380610-58381142       +    477  5.24e-04 TCGCAGACGT GCCCGC CGTGCATACA
chr10:2587773-2588086        -    243  5.24e-04 TCCCTTGTGC GGCCTC CCTGCAAGAT
chr7:5391891-5392501         +    321  5.24e-04 CTCCCACGCG GCCCGC GTGCGACGGA
chr1:7575076-7575416         -     22  5.24e-04 ACAAGGAATG GGCCTC TCTATTCTTC
chr4:50862038-50862374       -    218  5.24e-04 ATCCACCGGC GCCCGC TGTGGGTGTG
chr3:64872164-64872588       -    358  5.24e-04 TGGAGACATT GCCGTC AACGGCCCAA
chr3:64872164-64872588       +    135  5.24e-04 TAGAGTAGGC GGCCTC GTGCCCGGAT
chr2:2594671-2594933         -    148  5.24e-04 AACTAAACAA GGCCTC AGTATGAAAT
chr4:53044803-53045100       +    134  5.24e-04 CTGTGCCACC GCCCGC CAACTAATGC
chr4:53044803-53045100       -     48  5.24e-04 AACCGCAGCA GCCGTC CATCCGGGGG
chr4:53044803-53045100       +     10  5.24e-04  CATCCCGTC GCCGTC CGCTGATCCG
chr1:76660219-76660498       -     90  5.24e-04 GAACCTGAGA GCCCGC CGGCCCAATC
chr10:514176-514456          +    179  5.24e-04 TTTTTTAAAC GGCCTC GGATTTAAAA
chr10:7450994-7451801        -    592  5.24e-04 TAGGGTAGTC GCCGTC TGCTAGGACA
chr1:15313160-15313915       +    329  5.24e-04 AAGTGGGCTC GGCCTC GTGAAGGCTG
chr5:67399418-67399709       +    283  5.24e-04 TAGCTCACCA GCCGTC GCAC      
chr3:5226983-5227258         +     10  5.24e-04  ACGAGCCTA GGCCTC TCTCTGACTC
chr3:65701706-65702033       +     51  5.24e-04 ATCAGCTCTT GCCGTC CAACTCCATT
chr1:24628941-24629199       +     15  5.24e-04 ACTGTCCGTT GGCCTC GACATCCTGG
chr1:2786509-2786904         -     39  5.24e-04 ATCCACCGCA GCCCGC AGGCCCGTGG
chr1:2786509-2786904         +     11  5.24e-04 CACGGCCGGA GCCCGC AGGAGGAGGA
chr4:55660108-55660381       -     86  5.24e-04 GCCGGTGGCC GGCCTC AGGGTTCTCA
chr4:55660108-55660381       -     16  5.24e-04 TAGCGCGTTC GCCGTC GGCGTCGGGC
chr2:5559492-5559798         +    206  5.24e-04 AGCGAGTTAG GCCGTC GCCATTATGC
chr1:3693161-3693459         -    269  5.24e-04 CGCCGCCCCG GCCCGC TTTCATCCTT
chr8:665825-666091           +    195  5.24e-04 GACCCAAGTC GGCCTC CGCCAATTCG
chr10:50231092-50231943      +    362  5.24e-04 CTCTCCTCGC GGCCTC CCTCCCAGTG
chr2:67564096-67564614       -    104  5.24e-04 AATTGTGTTT GCCGTC TTGTTAGGCG
chr8:61186079-61186532       -    222  5.24e-04 GAGGACCTAT GGCCTC TCCTTGCCCA
chr8:53771189-53771544       -    258  5.24e-04 GGGCCAGATG GGCCTC CAGCCTTCAT
chr1:76746719-76747093       +    331  5.24e-04 CGTTCGGCTC GCCCGC GACAACAGGA
chr6:50810682-50811061       +    138  5.24e-04 CGACTGTTTC GCCGTC GACCGTGCTG
chr7:58771644-58771945       -    213  5.24e-04 ATCTGTCGGT GGCCTC GCCGTGCTTT
chr1:36087426-36087715       +    116  5.24e-04 AAGCTCGATC GGCCTC CCACTCCTGC
chr10:3110643-3110907        -    107  5.24e-04 TGAATGCATA GGCCTC TAATTCTGTT
chr9:50576556-50577003       +    271  5.24e-04 GGGACCAGCA GGCCTC GCATTGCATT
chr4:59249551-59249813       -    250  5.24e-04   CCCAAACA GGCCTC ACATAGGACC
chr5:51200181-51200460       -    163  5.24e-04 CCAGGCCCAC GGCCTC ACGCGCAACG
chr5:9364941-9365359         -     87  5.24e-04 CTCTTCCCGC GCCGTC TTCGCGGTCT
chr3:61973195-61973531       +    206  5.24e-04 TGTTCCTGAT GCCCGC AGAGCAGTTT
chr1:5753396-5754166         +    208  5.24e-04 GTGAGTCCAG GCCCGC CTTCAACAGC
chr2:68932834-68933206       -    316  5.24e-04 TTTTGATCTA GGCCTC CTGAAGGAAA
chr2:75338545-75339014       +     85  5.24e-04 GCGAGGTGGC GGCCTC CGCCTCTTTC
chr2:70725808-70726087       +    211  5.24e-04 TTGCAATGTG GCCGTC TGGCCTTATT
chr5:62657867-62658320       -    299  5.24e-04 ATCGGTTGCT GCCCGC ATGTAGATCT
chr5:62657867-62658320       -    279  5.24e-04 AGATCTCGTA GCCCGC ACATTGGTTG
chr5:62657867-62658320       -    241  5.24e-04 AGATCTCGTA GCCCGC ACAGGAGTCC
chr4:7278721-7279060         -    176  5.24e-04 TGCATGAGCA GCCCGC GATTAGTACA
chr10:48999196-48999487      +     52  5.24e-04 CGTGCGATCT GCCGTC GTGCTGTCTT
chr2:6472306-6472939         +    409  5.24e-04 CGCCGGTTGT GCCGTC TTTCGTGATG
chr2:19862798-19863071       -    205  5.24e-04 AACTTGCATT GCCGTC TCAAGCAGGT
chr9:46361372-46361653       -     53  5.24e-04 GGTATGTACT GGCCTC CATTGTCGCC
chr10:19841491-19841894      -     15  5.24e-04 CAGCCCAAGA GGCCTC CTATGATGCG
chr1:76915781-76916039       -    121  5.24e-04 GCCTTCTTGC GCCGTC CCCTGCGCAT
chr1:59680012-59680607       +    145  5.24e-04 CAGGTACCGC GCCCGC CGGTGGAAGG
chr3:65119642-65119978       +     51  5.24e-04 CGGTGGATTC GGCCTC CGGCGATGGC
chr1:14792913-14793213       -     75  5.24e-04 CACCGCTCTC GCCCGC TTCGTCCCGG
chr8:59246922-59247166       -     63  5.24e-04 GTTTCGTTGG GGCCTC ACGCCGGACG
chr8:59246922-59247166       +     51  5.24e-04 CCGAGTACTG GCCGTC CGGCGTGAGG
chr4:3461861-3462118         -     48  5.24e-04 GCTAAAATTG GGCCTC CAATGAAACA
chr2:70906224-70906516       -    223  5.24e-04 CCTAGACCTA GGCCTC TTGTTTGTCA
chr1:46408049-46408581       -    389  5.24e-04 CAAACATTTT GGCCTC AACCTCTTCT
chr1:46408049-46408581       +    285  5.24e-04 ACCCTGTGTC GGCCTC CACCCTCGCG
chr9:57447698-57447992       -    287  5.24e-04        GTT GCCCGC CTGCAGCGCA
chr1:3081064-3081347         -    248  5.24e-04 GCACCAGGAA GCCCGC AGGCAACACG
chr10:8848643-8848950        +    154  5.24e-04 CGGCGTCGTA GGCCTC GTGCTCGTGG
chr7:65165135-65165600       +    417  5.24e-04 GAAGGCTAGA GCCGTC GAAGAAGAGC
chr3:59251654-59252174       +     39  5.24e-04 TCAAGCTGCT GGCCTC GGGGTAAAAT
chr1:30828119-30828555       -    297  5.24e-04 GCTGCTCCAA GCCGTC TAGGCCGTCG
chr1:30828119-30828555       -    288  5.24e-04 AGCCGTCTAG GCCGTC GGGAAACACC
chr1:74549310-74549952       -    465  5.24e-04 GCAAGCGTCA GCCGTC AGATTCTTTG
chr2:3298566-3299083         +    252  5.24e-04 ACATAGAACG GCCCGC GCATCGCCAC
chr2:3298566-3299083         -    228  5.24e-04 GTCCATATAG GCCCGC GACGTGCAAG
chr3:66814244-66814791       +    265  5.24e-04 TAGATGTTGT GCCCGC TTCAAACGGC
chr1:21719389-21719752       +     78  5.24e-04 ACTAGTCTCA GGCCTC TAACCTTCAC
chr7:65338828-65339492       -    309  5.24e-04 GAGTACGTCA GGCCTC CTTTTCTCTT
chr9:8358793-8359170         +    276  5.24e-04 TCTTCGCCTG GCCGTC CCGCGTGTGG
chr3:19718314-19718922       +     78  5.24e-04 CTACCTTTTT GCCGTC CTACAATAAC
chr1:68030705-68031053       +    174  5.24e-04 AGAGAGTGCT GCCGTC GCCTCACGAG
chr3:54885329-54885623       -    262  5.24e-04 TGAAACTGAA GCCCGC TAGGAAGGCA
chr3:4627320-4627675         +    271  5.24e-04 TGCACAACAC GCCCGC ACGGGTACGG
chr1:64401608-64401956       -    230  5.24e-04 TCCACCGTCG GCCCGC GCCCTGCCGG
chr10:2833454-2833909        +    202  5.24e-04 TTCACAGTCC GCCGTC AGTTCGGGAC
chr1:18840971-18841557       +    115  5.24e-04 CTGGGCGTCG GCCGTC GGGGAGGCTC
chr1:18840971-18841557       -     75  5.24e-04 CCCAGTCAGT GCCCGC AGGCCGCATC
chr3:16236031-16236276       -     92  5.24e-04 CGCTAGCCTT GGCCTC TGCCGTCCGC
chr3:16236031-16236276       -     85  5.24e-04 CTTGGCCTCT GCCGTC CGCTCAGAAA
chr8:52712693-52712937       -    168  5.24e-04 TGCTACTCAA GCCGTC ACTCAAAAAT
chr1:2950102-2950669         -     38  5.24e-04 CCCTGTTTCA GCCGTC ATCATTTCAG
chr4:64419888-64420245       -    106  5.24e-04 CACATCCATC GCCCGC CGATCCGATC
chr1:73637611-73637934       -    221  5.24e-04 GGATGCCTTT GGCCTC TCGTATTGAC
chr6:53190401-53190918       +    439  5.24e-04 GTATGGAGAT GCCGTC CCTCGTCGAA
chr8:9192532-9192877         -     94  5.24e-04 CCCACATGTC GGCCTC GACGGCCCTG
chr1:16486907-16487200       +    157  5.24e-04 ATATCGATTA GGCCTC ACAACAGCAA
chr5:62569868-62570336       -    317  5.24e-04 AGGAAGGGTG GCCCGC TTGCTTTTCT
chr2:67647661-67648194       +    467  5.24e-04 AGCAATAATA GGCCTC AGATCCTGCA
chr1:10699090-10699342       -    115  5.24e-04 TGGCCGCCGC GCCCGC AGAGGCGCGA
chr1:10699090-10699342       -     44  5.24e-04 CTGCTCCTCC GCCGTC ACCGCCACAC
chr9:54643859-54644213       -    119  5.24e-04 TGCTTCACTC GGCCTC TCTAACTCTA
chr10:2401986-2402406        +    327  5.24e-04 TGACCGGTGG GGCCTC CTCAGATTGA
chr4:61319334-61319699       +    313  5.24e-04 CCGGCCCGTT GCCCGC CGAGTCATGC
chr4:61319334-61319699       -    206  5.24e-04 CTGTCGCGCC GCCCGC CAGCGCCAGG
chr6:51499812-51500070       -    241  5.24e-04 GGACCAGGAC GGCCTC GCAGTCGTAC
chr10:38406126-38406451      +    146  5.24e-04 TCTGGTCTGT GGCCTC TAGTGGATAA
chr4:66646494-66646892       +    389  5.24e-04 CCCGGCGAAC GCCGTC GCCTG     
chr2:69049781-69050050       -    191  5.24e-04 CCTAGACCTT GCCCGC TTCCTTGTGT
chr3:67593714-67594125       +    245  5.24e-04 CGTAGTGACT GCCCGC GTTGGGGCTG
chr3:67593714-67594125       -     67  5.24e-04 CTCGCTGCTC GCCGTC TACAACGCTT
chr2:16194239-16194546       +    134  5.24e-04 GCTAGCCTCG GCCGTC CGCTCGCAGA
chr10:50368989-50369306      +    202  5.24e-04 AGCTCCTAGA GCCGTC AGACCGAGAC
chr1:10376821-10377167       -    257  5.24e-04 TGCTGTCCTC GGCCTC ATCAATACAT
chr1:31577434-31578031       +    464  5.24e-04 CCGTCGACCC GCCGTC ACTACCAAGG
chr10:4690284-4690922        +    483  5.24e-04 GATGCTAACA GCCGTC CGATCCGTGA
chr10:57273988-57274587      -     81  5.24e-04 CGCCGGACGA GGCCTC TCTGAAGCTG
chr6:55105213-55105692       -    240  5.24e-04 GCCGCGCGCT GCCCGC TGCGGCGTGC
chr4:67660459-67660761       -    121  5.24e-04 TATTGCCTCA GGCCTC GCCACACTAA
chr4:66417105-66417422       +     49  5.24e-04 CGCTAAACTA GGCCTC ACTCCCATCG
chr3:3693667-3693988         -    316  5.24e-04          A GCCCGC AAGGAAAAAA
chr3:3693667-3693988         +    100  5.24e-04 GCAGCACAAA GGCCTC GAAGAGCAAA
chr3:44532009-44532348       +    283  5.24e-04 TCCCATACAA GGCCTC AAAAGGCGCC
chr3:44532009-44532348       +    155  5.24e-04 TCTAGATTGA GCCGTC TTTAGGTTGT
chr4:62972251-62972520       +     26  5.24e-04 CAAAGGGCTG GGCCTC ACAGCCTCAG
chr4:2088859-2089154         +     35  5.24e-04 GGGCAAATCC GGCCTC TGCGCATGCT
chr3:68645498-68645855       -    327  5.24e-04 ACAAATTGCT GCCGTC GTGCTAATGT
chr3:68645498-68645855       +     24  5.24e-04 CACTAACGAA GCCGTC CCCTTCTTCA
chr2:76705278-76705772       +    365  5.24e-04 CATCTTTTTG GCCGTC TTTTTGAGCG
chr3:1921235-1921511         -    143  5.24e-04 TCCATTGCTG GCCGTC TCTGTCAAAT
chr2:71279329-71279617       +    116  5.24e-04 TAGTCGGACT GCCGTC CAGCCATTGA
chr5:54004254-54004537       -    271  5.24e-04   CCGTCTAG GCCCGC CTAACACGTT
chr2:67336955-67337203       +     10  5.24e-04  CTTGGGGAG GCCGTC ACATCCACCA
chr3:62940432-62940846       +    175  5.24e-04 AGCACTGTGT GGCCTC AGACAAACAT
chr7:63038553-63038851       +    252  5.24e-04 CGCCACGCTC GCCCGC GCTCGCAGCG
chr3:9823515-9823847         +    266  5.24e-04 CCGGTGGTTC GCCCGC CAGATCATGC
chr1:17831949-17832232       +     61  5.24e-04 CCTTGCCACT GCCCGC ATGTCTGGTG
chr7:5792780-5793267         -    420  5.24e-04 GATCCGTGCT GCCGTC GGTATGGAGG
chr6:47832420-47833121       -    526  5.24e-04 AAGACTCCAT GCCGTC TAGAGTGGTG
chr2:70655635-70656067       -    313  5.24e-04 AAAGCGTCAC GCCGTC ACCAGAAAAA
chr2:70655635-70656067       +    119  5.24e-04 AGGGAGGCAC GCCCGC CTCCGCCGGA
chr1:3701407-3702014         +    547  5.24e-04 TTCAAGCGAA GCCCGC CCACCGCCTC
chr3:631748-632556           -    491  5.24e-04 CCTATTCGGA GGCCTC GGCTTATGGC
chr3:631748-632556           -     26  5.24e-04 TGCAGCAGGA GGCCTC GCTCTGGGCT
chr2:74254356-74255005       -    485  5.24e-04 CAGCTGATCT GCCGTC TCCTCTCCGG
chr6:48430664-48431036       +    214  5.24e-04 ATTCTCTCGT GCCGTC GTGGTCAGCG
chr1:79487510-79487808       +     79  5.24e-04 AGCTTTCTGT GGCCTC TCTGAAATCC
chr9:183241-183969           -    489  5.24e-04 AGGGGCTGCA GGCCTC TATCATCTTA
chr1:31769398-31770040       -    192  5.24e-04 CGGCGCCTGT GCCCGC CGCTCGCCCC
chr1:31769398-31770040       +     71  5.24e-04 AAAGGATTCA GCCCGC CGCCTGTTAG
chr1:76742889-76743133       -     56  5.24e-04 CCGGCATCCC GCCGTC CCGTCCGGCT
chr5:513964-514248           +    259  5.24e-04 TACCGTCATA GGCCTC CTTGATTGCT
chr7:5105408-5105881         +    152  5.24e-04 AGTGAGTTGT GCCGTC GACAATCCTA
chr1:71428314-71428659       +     60  5.24e-04 CAGCGCCACG GCCCGC GAGTCCGTTG
chr1:11838988-11839298       -    219  5.24e-04 CGCTCTGCGC GCCGTC TTGGGCTGGT
chr3:61696994-61697346       -    280  5.24e-04 TGCATTTATT GCCCGC CGGGGAGCTT
chr6:53637776-53638110       +    220  5.24e-04 ATGGCGGTAC GGCCTC AGGCTCCACC
chr4:66555845-66556535       -    152  5.24e-04 AGTCCCAGAT GCCGTC GCTGCCGATG
chr7:2616702-2617220         +    398  5.24e-04 TGGACCAACG GCCGTC CAGTGGGGAG
chr4:54066153-54066611       -    334  5.24e-04 CCCCAGCCCA GCCGTC CATCGTTCGC
chr3:52785361-52785716       -    281  5.24e-04 ATTAGTCTTA GGCCTC TAACCTTCAC
chr9:57927316-57927760       +    221  5.24e-04 CAAGCGCTAG GCCCGC TATCTACGTT
chr4:48034499-48035013       +    250  5.24e-04 GAATGTTTGT GCCGTC ATGGTAAACG
chr3:73760531-73760780       -    144  5.24e-04 ACGATCGCTC GCCGTC GTCGCCGGGT
chr3:62403522-62403863       +     98  5.24e-04 CTCGGTTGCG GCCGTC AGGGTGCATG
chr1:77026525-77026926       +    281  5.24e-04 GCCGGTTGGC GCCGTC GTTCGATTCC
chr7:4450929-4451432         -    278  5.24e-04 GTGCTCGTGT GCCCGC AGAAGCCGGC
chr4:8039481-8039848         +     47  5.24e-04 TGATACCTAT GGCCTC TACTCCTTGT
chr10:17975729-17976001      -    115  5.24e-04 AGCAACGAAA GGCCTC AAAACCAACA
chr9:48857076-48857437       +    171  5.24e-04 CATGGCCGTG GCCGTC AAGTCGTCAA
chr4:6582511-6583157         -    482  5.24e-04 CTGTTCTCCT GCCCGC CCTAGTTTTA
chr9:14962178-14962515       +    205  5.24e-04 GTGTTTGGTT GGCCTC TAAACCTATC
chr9:14962178-14962515       +     99  5.24e-04 CTTTAAACAA GGCCTC AGTGCACAGC
chr1:8893602-8893847         +    101  5.24e-04 CCCCCGGCCA GCCCGC ATGAACCGGC
chr6:14535033-14535324       +    251  5.24e-04 GTGTCTTCTT GGCCTC CATCACCCGC
chr6:14535033-14535324       +    127  5.24e-04 CTGTAATCTC GCCGTC GTCGATCTGT
chr3:6077701-6078107         -    247  5.24e-04 ACTGCAGGAA GCCCGC ACATGTACCG
chr9:53220737-53221060       +    295  5.24e-04 CAGCATAATC GCCGTC CATGACCTCG
chr5:2585951-2586207         +     52  5.24e-04 GTTGTTCTTG GCCCGC GTAGGACAAC
chr3:73228993-73229266       -    152  5.24e-04 GCGCCAAACA GCCCGC CGTCGTCTCC
chr4:63667068-63667952       +     49  5.24e-04 GTTAATGGCT GGCCTC AAAATCAATT
chr1:13232850-13233110       -     20  5.24e-04 GCCTAGGCCA GCCCGC CTCTGTAAAT
chr8:3265673-3266223         -    428  5.24e-04 ACTAGTCTCA GGCCTC TAATATTCAC
chr5:2803591-2803930         -    172  5.24e-04 ACCACTGCGT GGCCTC AGCTTCGACC
chr4:55553305-55553896       -    571  5.24e-04 TGCAGTATCA GGCCTC GATCTTCTCC
chr4:55553305-55553896       -    486  5.24e-04 AGGCAAAGGC GGCCTC GAAAGGTCAG
chr3:68347018-68347290       -    260  5.24e-04   ATTTACAC GCCGTC AGTCATCATA
chr5:1916520-1916769         -    112  5.24e-04 TATAGGCGTC GCCGTC GGCGCAGGCT
chr5:61925619-61926020       -    230  5.24e-04 AGGGCTGGCC GGCCTC ACCCTAGGGC
chr3:65565188-65565466       -    200  5.24e-04 ATTAGTCTCA GGCCTC TAACCTTCAC
chr1:13777259-13778230       +     80  5.24e-04 ACATCATTTT GGCCTC CCACGTCTTC
chr6:3939850-3940319         -    341  5.24e-04 ATGATGAGCA GCCGTC GCAACAAGAG
chr3:55496682-55496947       -    254  5.24e-04    GGCTAGG GGCCTC CCTGAGCCAT
chr3:72432552-72432929       -    252  5.24e-04 TCAAAGCTGA GGCCTC GTTTTCAGAA
chr10:48194678-48194935      +    115  5.24e-04 CTGCATCTTC GCCCGC TTCAACTGCT
chr3:65711058-65711424       -    101  5.24e-04 GCGCGGCGGT GGCCTC GCGCCGGGCA
chr1:74361274-74361773       -    151  5.24e-04 TCGACCTGGC GCCCGC GCTGAAGTTC
chr7:59525407-59526019       +    502  5.24e-04 GGCTGGGGCC GCCCGC TACTTCCAAT
chr5:13362747-13363034       -    131  5.24e-04 CCATGCACAG GCCCGC CGAGCCCATC
chr5:13362747-13363034       -     98  5.24e-04 CGCCGCCTAC GCCGTC ACTAGATGCG
chr2:3284430-3284714         -    260  5.24e-04 GCCCAGCCCA GGCCTC CGCATGGGCT
chr9:6804353-6804811         -    200  5.24e-04 TTCGCTTTGT GGCCTC AGTTTTAATT
chr6:61143901-61144243       -    107  5.24e-04 GGGTTCAATA GGCCTC TGACAAAGGT
chr5:70251355-70252012       -    522  5.24e-04 ATCAGGGAGA GCCGTC GGCCATCCTC
chr5:70251355-70252012       +    353  5.24e-04 CTGCGGCAGC GCCGTC TACTGGATGG
chr3:69771388-69771873       +    219  5.24e-04 TGGCGTTGAG GCCCGC AACCGATCGT
chr3:69771388-69771873       -    137  5.24e-04 CCCGATCTCC GGCCTC CTCCTCCTGC
chr3:69771388-69771873       +     27  5.24e-04 GGACGCAGGC GGCCTC GCAGGTCGCT
chr3:68173798-68174299       -     71  5.24e-04 GTGTACAAGT GCCGTC GATGCTTACC
chr2:70923730-70924142       +     91  5.24e-04 CCAGCCGTCG GCCGTC TATCTGCAAT
chr2:70923730-70924142       +     84  5.24e-04 CTCCAGCCCA GCCGTC GGCCGTCTAT
chr1:57278448-57278730       +    242  5.24e-04 CAATGGCGCT GGCCTC CATCCCATCC
chr5:71153923-71154828       +     58  5.24e-04 CACATTGGCA GGCCTC AAACGCTCGG
chr5:71144121-71145143       -    990  5.24e-04 AGCTCGGACC GCCGTC GGGATGATTC
chr5:71144121-71145143       +    588  5.24e-04 AGAGTTTATT GCCGTC TCCATCAGGC
chr4:67672451-67672716       +     25  5.24e-04 TGATGCATTT GGCCTC ATCGTTAGCT
chr10:49627391-49627732      +    106  5.24e-04 GGCTAGGCCA GGCCTC GGACGAGATT
chr1:73764542-73764793       -     53  5.24e-04 CCAAGCGTCA GCCGTC AGCATTAGCT
chr4:62464864-62465254       +    127  5.24e-04 GTCGAGAGCA GCCCGC CGTTGTAGGT
chr4:62464864-62465254       +    110  5.24e-04 CCAGCGTTCC GGCCTC CGTCGAGAGC
chr4:62464864-62465254       -     95  5.24e-04 CGGAACGCTG GCCCGC GTCGCCGCCG
chr4:62464864-62465254       -     18  5.24e-04 CCACCCTCCT GCCGTC CCTGGTGATC
chr2:69494085-69494538       +     77  5.24e-04 CTGGCACATG GGCCTC CCGGGACAAC
chr1:77411613-77411860       -    169  5.24e-04 GGCTGGGTCA GCCGTC GTTGCAGCGC
chr9:14588317-14588590       -     43  5.24e-04 AGGGGTCTCT GCCCGC CTTATATAGC
chr1:6457870-6458155         -    159  5.24e-04 CTTTCCCCCC GGCCTC ACTCTCAGCT
chr10:59233738-59234284      -    542  5.24e-04          . GCCGTC GACGACGACG
chr10:59233738-59234284      -    490  5.24e-04 TAGCTGACCG GCCGTC CGCAGCCTGG
chr10:59233738-59234284      +    465  5.24e-04 CGTCGTGATA GCCGTC ACCAAGGATC
chr10:59233738-59234284      -    442  5.24e-04 ACGATCCTCC GGCCTC CTTTGACCGT
chr10:59233738-59234284      +     97  5.24e-04 AAAATAGTTT GGCCTC CTATCAATCG
chr10:57519435-57519771      -    209  5.24e-04 CAAAGTCTAG GCCGTC GATCAGAAAA
chr3:858338-858590           +    176  5.24e-04 TCTCTCTGCG GCCGTC TCTCGATTAG
chr3:858338-858590           -     26  5.24e-04 GGCCAGCGGA GCCGTC CCGGCCTGCA
chr3:62163315-62163760       -     85  5.24e-04 ACGGGCAGCT GCCGTC TGATGCGAGG
chr1:11200740-11201136       -    286  5.24e-04 GAGAGCCCTG GCCCGC GTGGCTGCTG
chr1:11200740-11201136       +     13  5.24e-04 CATAGTGCTA GCCCGC CCTACCCTAT
chr5:3106821-3107347         -    215  5.24e-04 GATTTAGCTG GCCCGC GTCTGAGTTT
chr6:41700557-41700854       +    270  5.24e-04 CACCATACTG GCCGTC ACCGTTGAGC
chr6:54879301-54879575       +     67  5.24e-04 CTCGGTGCTC GCCCGC CGGCTTTCCT
chr3:66753187-66753614       -    160  5.24e-04 ATCGTCTCCC GGCCTC CGCCGCGTCG
chr10:60403296-60403607      -    254  5.24e-04 AAGCCCCCTC GGCCTC AGAAGATCCC
chr5:1264902-1265370         -    408  5.24e-04 AGGTACTTTT GGCCTC TACCTAACGA
chr1:9409921-9410184         +      3  5.24e-04         CC GGCCTC CTCTCAGATC
chr9:48702870-48703283       +    247  5.24e-04 TTGTGCCTAG GCCGTC AGGCAGGCAC
chr9:58266662-58267076       -    197  5.24e-04 GCGCATTGGC GCCGTC CCACGTCCGA
chr2:55961289-55961748       +     25  5.24e-04 GGAGTCGCCC GCCCGC GGGGCTGAGC
chr2:49654917-49655527       -    377  5.24e-04 CAGGTGCAGT GGCCTC TAAAGTCACC
chr2:49654917-49655527       -     37  5.24e-04 CTAGGTCCTT GGCCTC CACCACTGAC
chr5:4824807-4825154         +    147  5.24e-04 TAGAGACATG GCCCGC TAGGCACGAC
chr6:61117019-61117565       -    190  5.24e-04 TGTACAACAA GGCCTC CTTAAGTTGC
chr8:56412651-56413045       +    369  5.24e-04 CATAAGATGG GCCGTC CTCTTGGTCT
chr8:56412651-56413045       +     18  5.24e-04 CGGTTTGCCG GCCCGC GTCGGCAGTC
chr7:2859836-2860224         -    155  5.24e-04 AAAAGCTAAC GCCCGC TCCAAGCCGT
chr1:79552943-79553417       -    102  5.24e-04 ATGCGTCGTC GGCCTC CACCACGCAT
chr10:11228-11473            +    176  5.24e-04 AGATGCCCTC GCCCGC GTCCTCCACA
chr2:59995603-59995997       +     59  5.24e-04 ATCTAAACAA GGCCTC AGCACTCTCA
chr4:14240879-14241208       -    181  5.24e-04 CCGACATATG GGCCTC GGCCTTACCA
chr2:9424895-9425423         -    106  5.24e-04 GCGCACCGTT GCCGTC GGCCTTCTTG
chr7:57968861-57969186       +    105  5.24e-04 AGCGGGTTCC GCCCGC CGTCCATGCG
chr5:11897985-11898236       -    171  5.24e-04 GGCGGACACG GCCCGC TTACTTGCAA
chr3:72710388-72710641       -    179  5.24e-04 CGGCGGGTAC GCCGTC GCGCAGGCTC
chr1:54308686-54308938       -     17  5.24e-04 TTCAATTCTC GCCCGC AACCACGTGC
chr5:67377770-67378023       -    187  5.24e-04 GGTCGCTGCA GGCCTC CAGCTCGACC
chr2:57315752-57316012       -    205  5.24e-04 CTACGTCGAC GCCGTC CGTCAGCGCG
chr3:17202093-17202385       +    158  5.24e-04 CGTTTGAATG GGCCTC CACGCGCCGG
chr2:58118529-58118954       -    279  5.24e-04 TCGATAGCTG GGCCTC GGCCGGTTTC
chr3:16137534-16138146       +    575  5.24e-04 AAAGGGTGCC GCCCGC AGTCATCTCT
chr8:18588643-18589001       +    256  5.24e-04 GCTCGACAAT GGCCTC CCGATGGCAG
chr1:78311144-78311807       -    160  5.24e-04 AGACCTTGGT GCCGTC CATTGGCACG
chr1:55510377-55510677       -    153  5.24e-04 CATCATCCGT GCCCGC CAAACAAAAG
chr1:58817756-58818068       -    218  5.24e-04 TACTGTCGTC GCCGTC GCCGCAAGTC
chr1:10192106-10192376       -    202  5.24e-04 AGAGGAAGGT GCCGTC CATCAAACTG
chr6:1763304-1763677         +    346  5.24e-04 TGGCTGGCTA GCCGTC GGTGCTGCCG
chr4:62159917-62160249       +    327  5.24e-04 GACATGTAGA GCCCGC A         
chr9:56855467-56855810       -      6  5.24e-04 TGCAGTAAAA GGCCTC TACCG     
chr10:7379497-7379897        +    340  5.24e-04 CTGCGGCGTA GGCCTC TTGCTGCCGC
chr2:3798667-3798934         +     20  5.24e-04 TTTATACGCT GCCCGC TCGCTTGTGT
chr4:2360900-2361381         +    398  5.24e-04 CTCTGGTGGC GCCGTC GAGCGGGGTA
chr4:2360900-2361381         -    262  5.24e-04 CCGTGCCCTC GCCCGC GGTCTCAGTC
chr4:2360900-2361381         +     52  5.24e-04 CGTGGCGAGC GGCCTC CTCCAGCATC
chr7:8907267-8907593         +    322  5.24e-04 TGGGAAGCAA GCCCGC           
chr2:69743797-69744172       -    253  5.24e-04 TGCATGAATA GCCCGC CCAGGTCCAG
chr1:2432320-2432763         +    267  5.24e-04 ACTCCACCCT GGCCTC CAGTCCGTGT
chr8:57643949-57644281       +     55  5.24e-04 CATTGGGTAC GCCGTC ATCATCAAGC
chr5:69957842-69958114       +    254  5.24e-04 TGGCAGTGTG GCCGTC GCCGAGCCTA
chr2:67880484-67880836       -    162  5.24e-04 CATCGATCCG GGCCTC GTAAGTCGCT
chr6:57692450-57693042       +     98  5.24e-04 TCAACCAACA GGCCTC TATAAATCGA
chr9:56928377-56928922       -    162  5.24e-04 CAGAGCCAAT GCCGTC ATACTACGCA
chr4:59381649-59382005       -     60  5.24e-04 AACTAAACAA GGCCTC AGCCCAGAAA
chr10:55594675-55595037      +    260  5.24e-04 CGCCGTCATT GCCGTC ACCCCACAGC
chr10:55594675-55595037      +    251  5.24e-04 GCTCCATGGC GCCGTC ATTGCCGTCA
chr5:1857124-1857495         -     80  5.24e-04 AGGCCTGGAT GCCGTC AAACAGAAGA
chr10:10022795-10023312      +     80  5.24e-04 GAGTAGAGGT GCCCGC TGCGCGTGAG
chr4:57829284-57829792       +    175  5.24e-04 GAAAGATTGC GGCCTC CAACTTTCCA
chr6:53015805-53016248       +    436  5.24e-04 CGCTCTGTAC GCCGTC TTG       
chr4:46619772-46620422       -    362  5.24e-04 GCCTTTTATT GCCGTC CGTAGTCTTT
chr5:8214211-8214491         -    229  5.24e-04 AGCAGGGAGC GCCCGC CATGGAGAAG
chr3:13718096-13718439       -    156  5.24e-04 GCTCTTCTCG GCCGTC GGATCGGGCT
chr3:70971747-70972394       -     61  5.24e-04 GAAACAAATT GCCGTC TTAAATCGGT
chr10:46825378-46825746      +     84  5.24e-04 GGGCCCGATC GGCCTC CCGTTCGTTC
chr10:46825378-46825746      -     57  5.24e-04 GGGGCAGGGC GCCCGC CCAAGTCCCT
chr9:45796491-45796814       +    262  5.24e-04 GGGAAACAAC GCCCGC AGAGTTTCAC
chr7:369770-370097           -     84  5.24e-04 ATTAGTTTCA GGCCTC TAACCTTCAC
chr10:35246800-35247135      -    316  5.24e-04 ACTCTCCCCT GGCCTC CCCTTTTATA
chr10:35246800-35247135      -    220  5.24e-04 ACCTACTCGA GGCCTC CGTACCGGCG
chr2:64644101-64644386       +    209  5.24e-04 CACACAGCAC GGCCTC TGCCCCTACC
chr4:66485870-66486328       +    379  5.24e-04 GAAGTGCTGG GCCCGC AGCAAGCGCA
chr4:66485870-66486328       +    333  5.24e-04 CCTTTGCGTG GCCCGC TCGCACGCAT
chr4:52425131-52425453       -    114  5.24e-04 TATCGATTGA GGCCTC ACTAGGAAAT
chr4:60862605-60862997       -    100  5.24e-04 CGCCCGTCAG GCCGTC ATGTCGTCAC
chr4:60862605-60862997       +     66  5.24e-04 ACACGCTAGC GGCCTC GGCGTCGCCG
chr5:6147107-6147572         +    271  5.24e-04 GCTGCTTCAA GCCGTC TAGGTGGCGG
chr3:59246475-59247039       +    219  5.24e-04 ATTCTCCTGG GGCCTC TGGATTTGAG
chr9:11775699-11776085       -    300  5.24e-04 TGCTGATCCA GCCGTC CGTATTCTTA
chr4:522320-522595           +      3  5.24e-04         AA GGCCTC GTTTAGTTCG
chr3:8258314-8258793         +    169  5.24e-04 ACAGTTGCTT GGCCTC TGGCGCTTAG
chr4:60696080-60696511       +    245  5.24e-04 TAATAGATTC GGCCTC CCGCACCCAG
chr4:60696080-60696511       +    126  5.24e-04 TAATAGATTC GGCCTC CTGCACCCGA
chr3:63520085-63520643       -    468  5.24e-04 ATGCTCAGCA GCCCGC TGCTGATATC
chr1:31001536-31002070       +    419  5.24e-04 ACCCATTGAA GGCCTC GTGAGCAGCA
chr1:31001536-31002070       +     74  5.24e-04 ATTTTAAACT GGCCTC ATTGGGCTGG
chr7:3080686-3080973         +    167  5.24e-04 AGGCGTGTTG GGCCTC CAAGACGGAA
chr3:19470689-19471675       +    512  5.24e-04 ATTTAGAACT GCCGTC ACTGTCCCTG
chr1:65262006-65262353       +    164  5.24e-04 GACGGTGGGA GCCCGC TCCCTGCCCC
chr3:7460495-7460871         +    111  5.24e-04 CGTGACACAC GCCCGC GGCCCATAAA
chr3:63043956-63044285       +    249  5.24e-04 GTTGCTGTCT GCCCGC CCATGCATGT
chr2:66270624-66270924       -    276  5.24e-04 CCAATCCGTC GCCGTC GTCTGCAGCC
chr10:52573062-52573391      +    306  5.24e-04 CACCTCTAGC GGCCTC ATTGTCTCGC
chr10:52573062-52573391      -    281  5.24e-04 GCTTCGCTTC GGCCTC CCCCGTCATT
chr10:52573062-52573391      +     93  5.24e-04 ACCGCCGACG GCCCGC CCCAAGCCAG
chr1:1270356-1270905         -     33  5.24e-04 ACACACAACT GCCCGC CCGGACAGGA
chr5:66182977-66183536       +    532  5.24e-04 ACACGATTCC GCCCGC CGCCACACGT
chr9:2764859-2765158         -    233  5.24e-04 AGTTTATTTC GCCCGC GGCGAGCTAT
chr9:6165783-6166078         +    182  5.24e-04 GGTAACGCTC GGCCTC CGATCCGATC
chr2:73034418-73034868       -     17  5.24e-04 CGTGCACGTG GCCGTC TGAGGACAGA
chr3:66283047-66283337       +    203  5.24e-04 TCTGTTTCTT GGCCTC CCATCTCTTG
chr4:49823040-49823489       +    367  5.24e-04 CCCCGAGCGA GCCCGC CTGCTGCCAG
chr8:21107729-21108657       -    830  5.24e-04 AATGCTCTGG GGCCTC TCTCGAAGGT
chr4:59161725-59162299       +     89  5.24e-04 CCCGGGGCTA GCCCGC GACGCTGGGC
chr4:59161725-59162299       +     67  5.24e-04 CACAGCGTGC GCCGTC ATGGGCCCCG
chr5:58163953-58164415       -    327  5.24e-04 TCAACCTTTG GGCCTC AAAAGGATGT
chr5:58163953-58164415       -    251  5.24e-04 AACGCTTGCC GGCCTC ACCGTGTTCA
chr9:53466129-53466637       +    458  5.24e-04 TGGCGGGGAA GCCCGC TCATCATCAT
chr3:61987766-61988182       -    287  5.24e-04 TGGAGCCTTA GGCCTC CAGAATCGAG
chr1:80671468-80671792       +    254  5.24e-04 TTCTCTGCCA GCCGTC CCCTCCTCTC
chr4:841351-841691           -    201  5.24e-04 ACACAACAAT GGCCTC TTTGCAGTAC
chr7:51208214-51208493       -     99  5.24e-04 AACTAAACAA GGCCTC ATTGTTTGAT
chr10:53794573-53794854      +    214  5.24e-04 TTCGCGCATC GGCCTC CCGTGTCGTC
chr10:50928333-50928598      -     91  5.24e-04 GCACTACTGA GCCCGC CGCTCACGAA
chr3:66493751-66494539       +    708  5.24e-04 ATGACCTGAC GCCCGC CTCGGCGAGC
chr1:62451326-62451748       +    398  5.24e-04 ATGTCACTCT GGCCTC GCTTCAAGAT
chr7:1524849-1525122         -     40  5.24e-04 GATGATGGAC GCCGTC CGCCGTCCAC
chr7:1524849-1525122         -     33  5.24e-04 GACGCCGTCC GCCGTC CACGTCCACG
chr2:65563842-65564594       +    178  5.24e-04 CTCTCGCCAA GGCCTC ACATGACATG
chr2:67954989-67955258       -    251  5.24e-04 GCCTGGAACG GCCCGC TGTAGTGGTC
chr2:67954989-67955258       -    176  5.24e-04 AGTCAGGTGT GCCGTC AGAGGACATG
chr4:11660451-11660895       -    340  5.24e-04 CAATGATGCA GGCCTC CTGAACGATT
chr2:65695171-65695852       +    176  5.24e-04 GTCATGCGAC GCCGTC GCGGACGGGA
chr7:42602087-42602467       -    162  5.24e-04 GGCCCAGGGC GCCCGC CTTGAGGACC
chr4:53938154-53939068       +    782  5.24e-04 GTTACTTAAA GGCCTC CTTCGGAACG
chr2:72731998-72732547       -     30  5.24e-04 ACAAAGACGC GCCGTC GGCCGTGGCC
chr9:1432710-1433065         -    125  5.24e-04 AGCTCATGTC GCCGTC GCCGGTCGGC
chr9:1432710-1433065         -    111  5.24e-04 TCGCCGGTCG GCCGTC CAAAGTCTGC
chr8:32998038-32998281       +    130  5.24e-04 CAAACCCTTT GGCCTC GGGCGCAGAC
chr3:61724509-61724801       -    200  5.24e-04 TTTGCCCCCA GGCCTC TGCCTCCAAG
chr10:43044881-43045176      -     76  5.24e-04 CCATCACCAT GGCCTC TAAACCACCC
chr9:40920268-40920730       -    402  5.24e-04 GAGGCAGGGC GCCCGC CCTGTTCCCC
chr4:8577463-8577745         -     46  5.24e-04 GACATCTCCG GGCCTC ACTTGTCTGT
chr4:56571319-56571812       +    231  5.24e-04 TGCAGCCTTC GCCCGC TTCTTAGGAC
chr3:6071309-6071618         +     94  5.24e-04 AGCTTTGCTC GCCCGC ACTGCCAGCC
chr3:6071309-6071618         -     36  5.24e-04 TGAGCACTGT GCCCGC TGGAGAGCAC
chr1:79465278-79465572       -    163  5.24e-04 ACGTCTCGCA GGCCTC GTCACCCTAT
chr1:6662697-6663289         +    250  5.24e-04 TCAGTTGTTC GGCCTC AACTACAAAC
chr8:50196795-50197197       +      1  5.24e-04          . GGCCTC CTTTTATGCT
chr7:55209639-55209943       +    113  5.24e-04 GACTCACCTC GCCCGC ATGCCATCGA
chr5:34824103-34824710       -    492  5.24e-04 CATCGATCTT GGCCTC ACTTGCTCTT
chr2:59279782-59280221       +    250  5.24e-04 CAACACGTAA GCCGTC ATTTTCTTTT
chr8:58154274-58154525       +     58  5.24e-04 GGACACGGCC GGCCTC GGAGAGGGAC
chr8:58154274-58154525       -     15  5.24e-04 TGCAATTCCT GCCCGC CAATAGCGTA
chr6:51203562-51204185       +    400  5.24e-04 CTCTGGCTTA GGCCTC TAGAACTTAC
chr9:55339068-55339488       -    395  5.24e-04 CAGCAATCTT GGCCTC CAGCCTCGCA
chr9:55339068-55339488       +    336  5.24e-04 AAGGGTTGCA GCCCGC CTCTCATTCA
chr1:58632309-58632590       +     48  5.24e-04 ATGATGGCTC GCCGTC GTCGCCCGGC
chr4:67398978-67399219       +     94  5.24e-04 CTGCCGACCC GCCGTC ATCAATGGAA
chr5:6865144-6865495         -    278  5.24e-04 GCTGTTGTGT GGCCTC CTCCCGCTCA
chr5:6865144-6865495         +    129  5.24e-04 AAGTTGCGTC GCCCGC CTCCCAACCG
chr2:7682959-7683270         -    156  5.24e-04 GCTTCAGCTG GCCGTC CAAATCGCGC
chr9:47600298-47600565       +     56  5.24e-04 CGAGTGGCTA GGCCTC TGTGTCCCAA
chr5:1679534-1679977         -    166  5.24e-04 GTCGCTCTCA GCCCGC ATTCATGGCC
chr6:53469546-53469840       -    187  5.24e-04 TGTTGTCGAG GCCCGC CGAGGCAGAA
chr6:39329252-39329618       -     65  5.24e-04 CAGCGAAAGA GCCCGC ACGACATAGC
chr1:27631467-27631758       -     69  5.24e-04 GAACCCTGCC GGCCTC CCTAGGAAGG
chr8:2567173-2567550         +    155  5.24e-04 TGTGCTCGCC GCCCGC CCAACGGTCA
chr9:58534908-58535403       -    336  5.24e-04 ACCAGCACCG GCCCGC GGCGCATGGA
chr3:1170864-1171108         -     85  5.24e-04 TCGGCTACGA GGCCTC GCGGCTCCAT
chr8:52033512-52034241       -     46  5.24e-04 TTTCCAAGTT GCCGTC CTGCAATTGC
chr3:66182316-66182676       +     20  5.24e-04 GCGGCGGGGC GCCGTC CATCGAGATG
chr9:41267475-41268204       +    648  5.24e-04 GGTTAGTTTC GGCCTC ATGCTATTGG
chr4:3182683-3183743         -    712  5.24e-04 CCATCGAAAG GGCCTC GCAGTGGCTA
chr4:3182683-3183743         -    462  5.24e-04 AATAGCTGTA GCCGTC AGTGTAGTTG
chr2:6823041-6823439         -    124  5.24e-04 ATGGAGTAGA GCCGTC CCAAACACCC
chr3:67099747-67100041       +     87  5.24e-04 CCTTTGGGAG GCCCGC GCGACGGGCT
chr3:67099747-67100041       +     71  5.24e-04 TGGCGTAGCA GGCCTC CCTTTGGGAG
chr10:10141632-10142240      -    262  5.24e-04 CCGAGTGGGT GGCCTC CTCTAGCGAG
chr10:10141632-10142240      +    239  5.24e-04 GATCTGCACT GCCGTC GCGTCTGCTC
chr9:55180955-55181343       -    353  5.24e-04 GGATGTTGGT GCCGTC GAGTACGTAC
chr9:55180955-55181343       +    320  5.24e-04 TCCGGCTCCG GCCGTC CGGCGAACCC
chr4:65680196-65680594       +    246  5.24e-04 GGTCTGCGTC GCCGTC TCGCTGACCT
chr6:56465720-56466169       +     70  5.24e-04 CGGCCCGGCC GGCCTC TGACCTCGGC
chr4:67808242-67808519       -     10  5.24e-04 AAAAGACATT GGCCTC TCATCCTGT 
chr1:1369273-1369936         -    184  5.24e-04 TGCCTTTCCT GGCCTC TGCCGGCCTA
chr8:4385435-4385803         +      7  5.24e-04     CACTAA GGCCTC GCTTAAGTGT
chr9:22356493-22357138       +    306  5.24e-04 TAGCGTCGTC GCCGTC GTTAGTGTCG
chr9:22356493-22357138       +    267  5.24e-04 CTAGCTCACG GGCCTC GTGATTGCCT
chr2:73663324-73663570       -     25  5.24e-04 CTTCCTCCTC GCCGTC GCCGTCCTAG
chr2:73663324-73663570       -     19  5.24e-04 CCTCGCCGTC GCCGTC CTAGGAGTGA
chr10:10544776-10545049      -    252  5.24e-04 AAGGGTGCGG GCCCGC ATGTGGTCAG
chr10:10544776-10545049      +    132  5.24e-04 GTCTCTCTGG GCCCGC AGCTCACTCC
chr10:54370981-54371533      +    206  5.24e-04 GCATAGCGTG GCCGTC GCCTAGCACC
chr1:3348982-3349240         -    133  5.24e-04 TCTTCCTGCC GCCCGC CAGAAATCAT
chr9:56122911-56123734       +    241  5.24e-04 CACGCGTACA GGCCTC CTTTTCCCTT
chr5:57230828-57231165       +    188  5.24e-04 CGACGGCCTC GCCCGC TTCTGACGAT
chr5:57230828-57231165       -    179  5.24e-04 AGCGGGCGAG GCCGTC GGGTGCATCT
chr4:59396357-59396784       -    415  5.24e-04   CTTTTATT GCCCGC TAAATTAGAA
chr4:63969906-63970236       +     42  5.24e-04 AGCTAGCTCG GGCCTC GGCCATAGCA
chr4:61276100-61276537       -    430  5.24e-04        ATC GCCCGC TAAAAAAGAC
chr8:1772943-1773470         +     17  5.24e-04 AACTTTGTTC GCCCGC GTTGTGGTGC
chr9:59332597-59333309       +    283  5.24e-04 GGAAGGACGC GCCGTC GGATGCAGCG
chr5:68707280-68707771       +     50  5.24e-04 CGATACGGAT GCCCGC ACAGTATTCT
chr7:1724537-1724985         -    195  5.24e-04 ATGATGAGCA GGCCTC AGAGTTAAGG
chr10:4330547-4331155        -     13  5.24e-04 AGCGTGCGCC GGCCTC GCTACCCCAG
chr7:655751-656058           -     62  5.24e-04 GCAGGACAGT GGCCTC ACCAAGTCAT
chr2:70478395-70478903       +    239  5.24e-04 GGACTCCGAC GCCCGC CAGCCGCCAC
chr2:70478395-70478903       +     89  5.24e-04 CCTGTGTCGT GCCGTC TGCCGTGGTG
chr4:64221092-64221384       +     61  5.24e-04 CATGCCCTCG GGCCTC GGCTCGTCGT
chr7:3999074-3999748         -    596  5.24e-04 GATCGATCGA GCCCGC AGCACAGCAC
chr3:60720912-60721306       -    386  5.24e-04       CGCC GGCCTC TGGGCACTCC
chr3:60720912-60721306       -    226  5.24e-04 GCACACATTC GCCCGC ACGAAGCATG
chr2:8216773-8217290         -    444  5.24e-04 AATGATGCTC GCCGTC TTCTTCTCTG
chr6:54715665-54716705       +     50  5.24e-04 GCGTGCCTGT GGCCTC CTGTGGGTTT
chr1:11479928-11480360       +    284  5.24e-04 GTGACGTGCT GCCGTC GAGTCCACGC
chr6:52223846-52224261       -    247  5.24e-04 GAGCTATTTC GGCCTC GATCTTCTTG
chr1:64635570-64635879       -    223  5.24e-04 CAATCTTATA GCCCGC TTCTACTTAC
chr1:79424633-79424960       +    152  5.24e-04 CTCGTAGCTT GCCGTC GTGGGGCTGT
chr4:62218511-62218776       -    141  5.24e-04 ATGAGCCCCG GCCCGC CGAGGGACCT
chr8:50700683-50701377       -    501  5.24e-04 TCCTAAATAT GCCGTC TCAATGTCAC
chr10:57184640-57184976      +     12  5.24e-04 TGATGAGAAT GGCCTC AGTGTATTTT
chr9:5994922-5995255         -    243  5.24e-04 CTTACAGTAA GGCCTC CTTAACACTT
chr3:54140716-54140960       +     21  5.24e-04 AAATAGTTAA GCCGTC AAGAGTACAA
chr1:80449089-80449333       -    222  5.24e-04 CGCCGCCGCT GCCGTC GCCCTCGGGC
chr10:13476342-13476889      +    440  5.24e-04 CCAAGCTGTT GCCCGC CAATCTGCTG
chr10:446042-446300          -     62  5.24e-04 TTGATGTGTT GCCGTC TGAAACCAAC
chr1:78171189-78171503       -     69  5.24e-04 CACCATGACG GGCCTC CCACGGCCTA
chr6:52447593-52447980       -    215  5.24e-04 CCCGGCGTAG GCCGTC CTGTCCTACT
chr1:66016277-66016608       -    188  5.24e-04 CGCTTCGCAT GCCGTC GCTCCGATCC
chr8:45913483-45913740       +    155  5.24e-04 TCACTCCGCC GCCCGC TGCAAGGAAC
chr7:5468405-5468775         -    351  5.24e-04 AGCCAGCACT GGCCTC TGGTGTGGTG
chr7:5468405-5468775         -    129  5.24e-04 GCACGGGTAT GCCCGC CGGCGATAGA
chr6:53597178-53597713       +     52  5.24e-04 GCTAGCGGCC GGCCTC CTCGATCAAT
chr6:53597178-53597713       +     22  5.24e-04 CGTGCTCCTC GGCCTC GGTGTGGAGC
chr4:53091848-53092098       -    218  5.24e-04 GTGCTCCATG GCCCGC CCTGTGTCCT
chr6:53054610-53054971       -    127  5.24e-04 GGACAAACGG GCCGTC GCCGTCGCGG
chr6:53054610-53054971       -    121  5.24e-04 ACGGGCCGTC GCCGTC GCGGTCGCCA
chr6:53054610-53054971       -      2  5.24e-04 GTCCCGTTGC GCCGTC G         
chr5:53794414-53794687       +    239  5.24e-04 GCCGGTCGTC GCCGTC GGGACACGGA
chr8:62147639-62147899       -     57  5.24e-04 ATCTAAACAA GGCCTC ACATAAAGTG
chr9:50467777-50468161       -    160  5.24e-04 CGGTCCTTAA GCCGTC GCTTATCCCT
chr3:68903147-68903722       +    233  5.24e-04 GGCGGATGTG GCCGTC CATGGCGCGC
chr3:68903147-68903722       +    100  5.24e-04 TGGAATAGAT GCCCGC TGGCCGCTGC
chr10:985976-986644          -    583  5.24e-04 ATTCACGTGA GGCCTC ATATAGTGTG
chr2:1064613-1065008         -    391  5.24e-04          . GCCCGC AGCCCATGGG
chr10:4889333-4889997        -    192  5.24e-04 GACATGCTTT GGCCTC ATCGACCGAC
chr1:12831001-12831443       -    167  5.24e-04 TCACGAGGAC GCCGTC CCCACAACAG
chr5:1459264-1459669         +    170  5.24e-04 AAGGCACTCT GGCCTC CTCATCGATC
chr10:55496487-55496926      -    329  5.24e-04 CTGGCACGTC GCCGTC TCGCCGACGC
chr1:54130465-54130827       -    107  5.24e-04 GCAATGGCAT GGCCTC TGCTCCAACT
chr7:63663829-63664359       -    526  5.24e-04          . GGCCTC ACGCGGGGCC
chr7:63663829-63664359       -    513  5.24e-04 CTCACGCGGG GCCCGC CACCGTCCCC
chr7:63663829-63664359       +     71  5.24e-04 CTGCAACGGT GCCGTC GGAATAAATG
chr3:66026848-66027626       -    761  5.24e-04 TGCGTGACTG GCCCGC GTGGTGCCTG
chr3:66026848-66027626       -    741  5.24e-04 TGCCTGTGAG GCCCGC AGTTAGCACT
chr3:66026848-66027626       +    458  5.24e-04 ACCTACCATT GCCGTC GATAATGAGA
chr3:66026848-66027626       +    262  5.24e-04 TGAGGCGACA GCCCGC AGCTGGACCC
chr8:48617434-48617677       +      2  5.24e-04          C GCCCGC CCTGCCCTTC
chr3:28479427-28480270       +    245  5.24e-04 TCACGCCGGT GGCCTC CCGACCATGG
chr8:56144928-56145309       -    336  5.24e-04 GCTCCGTGGT GGCCTC CACGTCAGTC
chr5:68992116-68992363       -    226  5.24e-04 ACACTGGCAC GCCCGC ACATCTATTT
chr10:53313925-53314452      -    286  5.24e-04 CGTGACAGGT GGCCTC CTCTAGGATG
chr10:55730577-55731124      +    175  5.24e-04 AAAGTGGCCG GCCGTC AGATCGAGGA
chr10:55443575-55443888      -     39  5.24e-04 ACCTTGTGAA GCCGTC CGGTTCTTGA
chr1:6268765-6269103         +    201  5.24e-04 CGCGAGCTCT GCCCGC CCGACCGCCG
chr1:6268765-6269103         -    121  5.24e-04 AGATGACATG GCCCGC ACACGTGCTC
chr3:72831700-72831951       +     24  5.24e-04 TGCCGCCGCC GCCGTC GTACGGACAG
chr2:4328171-4328531         +    161  5.24e-04 CTCTCGAGCA GCCGTC AACATCACGC
chr2:1843829-1844287         -    183  5.24e-04 AACACTGTCC GCCCGC AGCTACTTCC
chr1:60482060-60482619       -    428  5.24e-04 ACCGCGGTGA GGCCTC GGCAACACAA
chr1:1551910-1552335         +    366  5.24e-04 TTTGAACCGT GCCCGC CAGTGACTAC
chr1:1551910-1552335         +    344  5.24e-04 CCAGGAACGG GGCCTC TGGAGTTTTG
chr1:1551910-1552335         +    195  5.24e-04 TACCTCAGGA GCCGTC AGGCGTGGCG
chr6:15389191-15389783       +    364  5.24e-04 CCCCTAGGGC GCCCGC CTTGGCCTAA
chr6:15389191-15389783       -    325  5.24e-04 CTGCCCCCGG GCCCGC TCGGCCTCTC
chr6:15389191-15389783       -    317  5.24e-04 GGGCCCGCTC GGCCTC TCGCTCGTTC
chr7:55234092-55234522       -     89  5.24e-04 ACCACATACT GCCGTC TTATCCTGCC
chr9:48338305-48338560       +    224  5.24e-04 ATGGCTCATG GCCCGC CCGCCATTGT
chr8:55704477-55704755       +     47  5.24e-04 CTCACATGCG GCCGTC TGATCCCCGA
chr10:15317039-15317354      -      4  5.24e-04 GTTGCGTGCT GCCGTC TAC       
chr8:51029804-51030059       +    229  5.24e-04 CTTCCTCTAC GCCCGC CGGATCTAGT
chr7:2739748-2740000         +     30  5.24e-04 ATAATCCTCC GGCCTC AACACCTCAT
chr7:61082804-61083071       -    235  5.24e-04 ACCGCACTGC GCCGTC AGCGACGAGA
chr7:61082804-61083071       +    212  5.24e-04 GCGCCTTGTC GCCGTC GTCGTCGTCT
chr3:19265164-19265433       -    116  5.24e-04 TGGTCACTTG GGCCTC GCAGAAGCAG
chr10:12322981-12323345      +    311  5.24e-04 GCTGGTGCAG GCCGTC GAGCTGTCGG
chr2:58716724-58717080       -     76  5.24e-04 GTGCAAACCG GCCCGC CTTATCTCCC
chr10:58594103-58594593      -    483  5.24e-04        GTT GGCCTC AACATTCGTG
chr10:58594103-58594593      +     89  5.24e-04 AGGCCAAAAG GCCCGC CCAAAACAGT
chr10:58594103-58594593      -     78  5.24e-04 CGGGCCTTTT GGCCTC CGGGCCAAAA
chr3:67299078-67299357       -    169  5.24e-04 GCAGCTCCAA GCCGTC TAGGGCGTCG
chr9:56143419-56143808       +     18  5.24e-04 GCTCAATGCA GCCGTC CGCCGCGTGG
chr1:66639186-66639661       -     18  5.24e-04 ACATAATTGC GGCCTC TTTTACAATG
chr4:9671886-9672130         +    239  5.24e-04 GCACCTCCGA GCCCGC A         
chr4:9671886-9672130         -     80  5.24e-04 GACTGTCTCG GGCCTC ATTGGCGTGC
chr9:1271439-1271749         +    280  5.24e-04 GGCGGTGGCC GGCCTC GGGGAACCCT
chr9:1271439-1271749         +    218  5.24e-04 GGCGGTGGCC GGCCTC GAATACAGCA
chr9:1271439-1271749         -    133  5.24e-04 GCTCAGCATC GCCGTC GTCCCAAACA
chr9:1271439-1271749         -     25  5.24e-04 CATAAGGGCC GGCCTC AGAGTATATA
chr8:2707443-2707732         +     51  5.24e-04 GGACATGGTG GCCGTC TGCTAGCTCG
chr9:49401416-49401783       -    114  5.24e-04 GCGTTGCCTA GCCGTC AGGTTAAGGA
chr1:14340426-14340807       +     61  5.24e-04 TCCCGCCACC GCCCGC CACTTGCCGC
chr6:54309006-54309369       -    240  5.24e-04 AAAAGGATCC GGCCTC CGATCATTTG
chr10:4636985-4637385        -    261  5.24e-04 CGTCGTCAGA GCCGTC GCTAACGCTA
chr2:74523813-74524068       -     35  5.24e-04 AGTGCGTGCT GCCGTC TTCCAGTGAA
chr8:59974707-59975006       -     12  5.24e-04 TAGTATACTG GGCCTC CACTGCTTCA
chr1:78778223-78778570       -    320  5.24e-04 CAATTTGCTT GGCCTC GGCATCATGT
chr9:59026917-59027436       +    402  5.24e-04 TGGTGAAAGG GGCCTC CTATTTATAG
chr9:47224940-47225334       +    387  5.24e-04 CCCGTGTAGC GCCGTC TGA       
chr1:30178813-30179194       +    260  5.24e-04 ACGTTATGTT GCCCGC TTCGGTAGTT
chr1:30178813-30179194       -    244  5.24e-04 AACATAACGT GCCCGC TGCGGTTAAT
chr1:30178813-30179194       -    154  5.24e-04 GTGTTACGTT GCCCGC TGTGGTTAAT
chr9:54124112-54124369       +    201  5.24e-04 CACGCAACTC GCCGTC GCTTCAAAAC
chr4:62334202-62334459       -      5  5.24e-04 TGCCTGCCAT GCCGTC GTCT      
chr3:5441772-5442440         +    307  5.24e-04 GGGACACCAT GCCCGC CATGCAAAGA
chr3:60175075-60175816       -    513  5.24e-04 TGCCAAAAGC GCCCGC GGACTCTCTC
chr3:60175075-60175816       -    319  5.24e-04 CACCAGACCA GCCCGC GGCAGCATAG
chr3:56117328-56117654       +    187  5.24e-04 CTTTCCCCTA GCCCGC GCTGTCGTAA
chr3:56117328-56117654       +    144  5.24e-04 TCATCTGCAC GCCGTC GGCCATGTCC
chr6:55494746-55495092       +     56  5.24e-04 CGCCGCCACC GCCGTC TCACAGCAGC
chr1:63421043-63421387       +    134  5.24e-04 TCTTCGGGTG GCCGTC CATGCCATCC
chr1:3571421-3571732         -    295  5.24e-04 TAATTCTCAT GCCCGC GGTGCTTCAG
chr1:79579702-79580237       +    402  5.24e-04 CCAAAATTTT GGCCTC AAATTTTTTT
chr5:64785340-64785630       +    158  5.24e-04 GTCGAAATCA GCCGTC TTGTTCAGTC
chr6:57176962-57177294       +    152  6.63e-04 CTTCCTCAGA GCCCAC AAGCCGCCAA
chr2:19791425-19792072       +    454  6.63e-04 AGGCGGGAGC GCCCAC CTGAGTTTCT
chr2:60641024-60641383       -     27  6.63e-04 CGTCGAAGAT GCCCAC CGCGAACTCC
chr1:271885-272279           -     60  6.63e-04 GGCGGCCGGA GCCCAC AACTTCCCGC
chr8:61404967-61405626       -    643  6.63e-04 TACGCAAGTT GCCCAC ATTTTGTCAG
chr8:61404967-61405626       -    366  6.63e-04 CTACGTACGT GCCCAC GCTTTCAATC
chr3:5801893-5802175         -    223  6.63e-04 TTTCCACCTC GCCCAC CTGCTGCCGT
chr1:78035350-78035595       -    189  6.63e-04 CCCACCCACC GCCCAC GTACGCGCGC
chr2:6231170-6231472         +     78  6.63e-04 AATTTTCCAA GCCCAC GCCACCTCAC
chr1:20812818-20813313       -    433  6.63e-04 GCAGCAGCGT GCCCAC CCGCGTGCTG
chr4:9762120-9762671         -    346  6.63e-04 GGATGGCCTA GCCCAC AATACACGAT
chr7:1955329-1955700         +    360  6.63e-04 AGAGTCAGTA GCCCAC TAATTAG   
chr6:45027593-45028175       +    459  6.63e-04 AGGGGATACT GCCCAC TGCCGCTTCG
chr3:4671302-4671722         +    105  6.63e-04 CAAAATGAAG GCCCAC GCTCGGTTTT
chr6:59141013-59141484       +      5  6.63e-04       ACAC GCCCAC CGGTGTGTCC
chr10:12054521-12054763      -    214  6.63e-04 CCTTGGTGGA GCCCAC ACATCAGGAT
chr5:66470211-66470723       +    330  6.63e-04 GCGTCGTCTT GCCCAC ACCGGCAGGC
chr8:5462305-5462686         -    367  6.63e-04 GACAGTCACC GCCCAC ATCACCAACG
chr9:57510062-57510410       -    182  6.63e-04 GTCGAGTATG GCCCAC ACCGGTTCGC
chr4:373874-374363           +    422  6.63e-04 GGACCTTGCT GCCCAC AATCAGGTGA
chr8:505057-505385           -    255  6.63e-04 CCACAAAACA GCCCAC ACTGGAGTAG
chr6:52896374-52896881       -    325  6.63e-04 AACCATTATT GCCCAC TGATAATCAG
chr3:604420-604687           +    250  6.63e-04 GGAATTCCGC GCCCAC GATAGGCTCA
chr3:604420-604687           +    120  6.63e-04 CCGGCAGGAA GCCCAC CGCCAGGGAG
chr3:4054032-4054527         +    182  6.63e-04 CCACAATCTT GCCCAC CGTCCCAGCA
chr5:18064493-18064843       +    132  6.63e-04 CAGTGCTTCT GCCCAC TGCCTTTGCT
chr6:57765967-57766361       -    171  6.63e-04 CCACACCGGC GCCCAC CACCATGAGC
chr9:5647898-5648408         -    190  6.63e-04 TTGCGGTGGC GCCCAC GCACATGCAC
chr3:46881151-46882094       -    373  6.63e-04 CAAGGAAGAT GCCCAC AGCCTGACAC
chr5:8456367-8456976         -    542  6.63e-04 CTCGTGACCA GCCCAC CGGCGGCGGT
chr5:8456367-8456976         -    221  6.63e-04 GACAGCTCCA GCCCAC GAGCGAGCTC
chr10:54046355-54046713      -    297  6.63e-04 TTGACCCTGA GCCCAC CATCACCGAC
chr4:3258343-3258759         +    137  6.63e-04 AAATTCCTCC GCCCAC ACTTTGGAAC
chr1:76164735-76165106       +    171  6.63e-04 TGATAAATGG GCCCAC ACACTTGTAG
chr3:60150230-60150476       +     71  6.63e-04 GAACCGCTCC GCCCAC GCCGCCAAGC
chr3:6013333-6013593         -    164  6.63e-04 GCCGGGGTAT GCCCAC GGGTCGAGGG
chr2:75846889-75847655       -    674  6.63e-04 GGCCTCTGTT GCCCAC ATCCTGCTCC
chr4:9643064-9643465         +    253  6.63e-04 CGACAGAAGC GCCCAC GTCGTGCGTA
chr10:58058660-58059141      -    252  6.63e-04 CAGCTGCGGC GCCCAC CCGGTGATCA
chr2:77329260-77329618       +    244  6.63e-04 AATTACCTGT GCCCAC AAGGCGTGGT
chr1:13239160-13239477       -    259  6.63e-04 ACGTTCCCAT GCCCAC AGGTCCCCCC
chr1:13239160-13239477       -     78  6.63e-04 TCAGAAAAAG GCCCAC ACAATGGTAC
chr6:48481952-48482581       +     75  6.63e-04 CAGATGCATA GCCCAC GGAGCAGAAG
chr3:73007276-73008052       -    187  6.63e-04 GTACTCCTTG GCCCAC TGAAACAGAG
chr8:47552887-47553167       +    162  6.63e-04 CTGGAACGAC GCCCAC GCTCAAGTGA
chr1:72204561-72204833       +    108  6.63e-04 ACACGATGGC GCCCAC GGCAGACACC
chr1:15408176-15408528       -    286  6.63e-04 TTGCTACCGT GCCCAC ATCGATGTAC
chr4:7850866-7851225         -     78  6.63e-04 CGTTACTTTT GCCCAC TATGGTTATT
chr3:1539685-1539975         +     11  6.63e-04 ATAAGAACTT GCCCAC GTTGGAGGTT
chr6:55427378-55427728       +     17  6.63e-04 GCACCACCTT GCCCAC GCCGGGGACG
chr4:43699064-43699315       -     96  6.63e-04 AACATAAGAT GCCCAC GGAATCGTGG
chr8:7332333-7333312         +    958  6.63e-04 TTTGGTTTGA GCCCAC TTTGATTTGT
chr4:48101253-48101684       +     41  6.63e-04 GGCCCAGTCA GCCCAC GCTGTCCAGC
chr1:17391186-17391615       -    348  6.63e-04 AACTTTCCTC GCCCAC GCGGGAACCG
chr1:70357793-70358076       +     23  6.63e-04 TGCTCTCTAG GCCCAC CGGCGAACCT
chr6:53490876-53491488       +    217  6.63e-04 AGGACATCGC GCCCAC GCCGCACTAC
chr3:3908899-3909210         -    205  6.63e-04 GTGCCGTACA GCCCAC CAAGAACACC
chr3:63539397-63539870       -    396  6.63e-04 CCTGCCATCC GCCCAC ACACGTTCCA
chr9:5854664-5854933         +    179  6.63e-04 CCACGCCCAC GCCCAC GCTATGCCCT
chr9:5854664-5854933         +    173  6.63e-04 GGGGGGCCAC GCCCAC GCCCACGCTA
chr4:55098933-55099473       -    209  6.63e-04 AACCTGCCAT GCCCAC CTGCTCGAAA
chr4:55098933-55099473       +     35  6.63e-04 TGGATCCGTC GCCCAC CAGGGACAGG
chr10:11480295-11480758      -    138  6.63e-04 AAAAGAACAA GCCCAC ATAGCAACAA
chr4:5467490-5467786         -    235  6.63e-04 GGGAGGGGGG GCCCAC AGGCTCCACG
chr2:2024512-2025211         +    389  6.63e-04 CACCTTTCTC GCCCAC AAGTGGAGGG
chr6:55617243-55617635       +    369  6.63e-04 CTTCTCGACG GCCCAC TGCTCCTCGC
chr2:74966637-74966896       -     64  6.63e-04 CACCTGCACT GCCCAC CGGCGCCGAA
chr2:3384995-3385273         -    196  6.63e-04 AAACCTGTGG GCCCAC TTGTTGATTT
chr2:10605307-10605695       -    176  6.63e-04 GTCGGAGAAC GCCCAC CCAGACATGA
chr1:75126661-75126960       -    165  6.63e-04 CATTGCTTCT GCCCAC CAACTTCTCA
chr4:5659218-5659471         -     89  6.63e-04 CCGCCATCCC GCCCAC GCCCGGCAAC
chr4:56220707-56221010       -     94  6.63e-04 GCAGCAGCAC GCCCAC GGCCGCCGCC
chr5:7089532-7089841         +     88  6.63e-04 ACGCACAGCA GCCCAC CTATGCGAAG
chr2:45439476-45439775       -     84  6.63e-04 TCTCCTCCAG GCCCAC ATCACCCCAT
chr8:61819883-61820533       +    562  6.63e-04 TGCTTTCAGC GCCCAC CTAGCTACGG
chr2:60137694-60138149       +     19  6.63e-04 TTAGCAGCCA GCCCAC TAACTCATTA
chr4:60583879-60584142       -     94  6.63e-04 GCAGCACCAG GCCCAC GATGTCGTCC
chr5:62421707-62422031       -    211  6.63e-04 TGCGGTGTTG GCCCAC TTGCCTGTGT
chr4:21525627-21526140       +    496  6.63e-04 GACATCCCGA GCCCAC GCAGCCCCAA
chr2:61337730-61338509       -     76  6.63e-04 GGTATCTCTA GCCCAC AGACACCCGG
chr1:69928993-69929243       -      5  6.63e-04 CTCCAGCTCC GCCCAC CTGC      
chr9:57755275-57755809       -    405  6.63e-04 TCGACGACCC GCCCAC AGGCAACATC
chr1:76221036-76221289       -    228  6.63e-04 ACTCAGCTCG GCCCAC CCTGAATCCA
chr3:41878885-41879442       +    205  6.63e-04 AACGGCCGTC GCCCAC ATTTGCTTCC
chr7:64487799-64488380       +    120  6.63e-04 TGACGGACGT GCCCAC GTCTAATTAA
chr3:1476707-1476995         -    120  6.63e-04 CTCCCCTCCA GCCCAC CATTGCCATC
chr4:14365020-14365828       +    350  6.63e-04 GTCTATCCAT GCCCAC GCGTGATCTT
chr3:58474776-58475051       +    140  6.63e-04 CCGCCTCCAC GCCCAC GCCGACGAAC
chr3:58474776-58475051       +     89  6.63e-04 CCACCGTGTG GCCCAC CTCCAGGCCG
chr4:3041825-3042158         +     17  6.63e-04 ATAGAGGCAC GCCCAC AGACATCCAG
chr5:66738399-66738679       +    202  6.63e-04 GCCGAATGCG GCCCAC TCGTCGACAT
chr3:63595490-63595775       +    101  6.63e-04 ATCCTTAGTG GCCCAC TAAGATAATG
chr3:63595490-63595775       -     20  6.63e-04 TGCAACCTTG GCCCAC TTCCTGGCGA
chr2:41376212-41376486       -     35  6.63e-04 TCACGTGCGT GCCCAC CTCCAGGGGA
chr2:41376212-41376486       -     10  6.63e-04 AAGGTGTGGC GCCCAC GACGTGGAC 
chr1:38136842-38137157       -    238  6.63e-04 TGCCGTGTCA GCCCAC CACCACCGCC
chr2:7356292-7356852         +    207  6.63e-04 AAGCGAACAG GCCCAC GCGTTTGATA
chr1:77063401-77064324       +    407  6.63e-04 CAAGCAACAA GCCCAC CCTTCCATCA
chr2:76718698-76719093       -     70  6.63e-04 TCCTTCGCCT GCCCAC AGCTGCAAGG
chr3:67709122-67709403       +    139  6.63e-04 CTGCGTGTCT GCCCAC CTGAGCTGGA
chr6:57166164-57166733       -    315  6.63e-04 TGGTCCATCC GCCCAC AGGACAAGTA
chr6:642767-643026           -     26  6.63e-04 GCTGTTCCCT GCCCAC CGTTGAGAAC
chr2:69107907-69108252       +    250  6.63e-04 CGAGGACGGG GCCCAC TCCGTCAACT
chr4:5558165-5558470         +    259  6.63e-04 CGAACGCGAT GCCCAC GGCCGCCGCG
chr1:77250314-77250588       -     11  6.63e-04 CCCCTCTTAA GCCCAC GTACGTATGC
chr1:72013914-72014498       -    175  6.63e-04 GAAGAAGGAG GCCCAC TCGTCCATCA
chr1:948191-948437           -    222  6.63e-04 TCAACACCCG GCCCAC CCGGACGTCC
chr1:948191-948437           -    201  6.63e-04 CGTCCAGCAA GCCCAC TAGGTCCTCC
chr4:2687482-2687797         -    117  6.63e-04 CTGTCACGAA GCCCAC CTAAAAAGTA
chr7:63347134-63347388       +     96  6.63e-04 AGCGTTTCCC GCCCAC TCCCAGAAGG
chr7:63347134-63347388       +     60  6.63e-04 GACGCCGGTC GCCCAC AGGAAGGCCA
chr1:70055248-70055863       -    251  6.63e-04 GCTCTTTGTT GCCCAC GATGGCTGCC
chr1:80128524-80128836       -    257  6.63e-04 TGGGTGGGAG GCCCAC TTGCTGCGTC
chr6:50646898-50647822       -    831  6.63e-04 GGCAGCCACC GCCCAC CGGCGTCCTC
chr9:5336269-5336757         -     90  6.63e-04 CCTGAGGATT GCCCAC CGGATTGCTC
chr5:70640740-70640983       -    173  6.63e-04 CACGCTGCCT GCCCAC TGGCTGGTTA
chr10:43593082-43593358      +     26  6.63e-04 GCGCGGCCAC GCCCAC GAGTTCCTTC
chr1:9107833-9108267         +    102  6.63e-04 GTGACCCTGA GCCCAC TCCCACCAAG
chr3:5346330-5346768         +    370  6.63e-04 CGCTGCTTTT GCCCAC TGACAAAATG
chr2:66008913-66009318       -     48  6.63e-04 TGCGCGTGCT GCCCAC GTGCCGCCAT
chr10:43387647-43387894      -     51  6.63e-04 AGAGCCCGTA GCCCAC TTACTACTGA
chr1:73347386-73347649       +    185  6.63e-04 AGGCTAGGCA GCCCAC CTCCACGCCG
chr4:38900031-38900310       +     58  6.63e-04 CCTCCTCGCC GCCCAC GTCCTGGCTC
chr3:38341680-38342297       +    117  6.63e-04 ATGCTGTAAC GCCCAC ACCGGATATG
chr6:58023074-58023530       +    217  6.63e-04 TGATTGGTTC GCCCAC GGCGACAAAT
chr8:61878251-61878517       +     82  6.63e-04 GTCGTTGAAC GCCCAC GTCCTGGCCA
chr2:58674096-58674442       +    224  6.63e-04 CATCGATCGA GCCCAC ACGGGAATGA
chr2:16070740-16071172       +    354  6.63e-04 TAGTCGAGGG GCCCAC GCTCGCCAGA
chr6:53306501-53307157       -    464  6.63e-04 CGGTCCGTGC GCCCAC CGGCTAGGTC
chr9:4360911-4361401         +    470  6.63e-04 GGCGGCGGTG GCCCAC CAGTCGTCTG
chr4:7421694-7421988         +    103  6.63e-04 TCGAGAAGCT GCCCAC CTACGACCGC
chr5:62343634-62343895       -    132  6.63e-04 TCGGCCTTGA GCCCAC ACGGAGGTGA
chr2:45938411-45938929       -    334  6.63e-04 GCTGCGACTT GCCCAC AGCGGAGTCG
chr3:18206582-18206877       -    183  6.63e-04 AGCCGGCGCT GCCCAC GGCGACGGCG
chr6:56462570-56463345       +    701  6.63e-04 TCACGCTCTG GCCCAC AGGTCATGAC
chr9:22109893-22110197       -    290  6.63e-04 TCCTGCCTGC GCCCAC CTTTGGCCCG
chr4:1917772-1918016         -     10  6.63e-04 AGTTATTGCT GCCCAC CGCCGAGCG 
chr3:1995821-1996084         -     41  6.63e-04 GGCGGCGGTG GCCCAC CAGTCGTCGG
chr9:4931511-4931858         -    329  6.63e-04 GACTTCACTC GCCCAC AGCCTGACCA
chr9:57394900-57395532       +    586  6.63e-04 CACCACACCC GCCCAC CGCAGCAACG
chr9:56757873-56758195       +    122  6.63e-04 CTCACCGGGG GCCCAC GAAAAGATCC
chr9:56001599-56002320       -    400  6.63e-04 GACATGACGG GCCCAC GTCCACAGAT
chr9:56001599-56002320       +    327  6.63e-04 CGCCTAGCTC GCCCAC CGCCGTCGCT
chr9:53055878-53056294       -    141  6.63e-04 GGTGAACCAG GCCCAC ATATCCACAG
chr9:47662327-47662748       -    189  6.63e-04 TCTGTGTTTG GCCCAC AAGCCAGAGA
chr9:45066636-45066965       -    224  6.63e-04 TTCGCTTTGT GCCCAC TGCGCAGCTG
chr9:45066636-45066965       +     32  6.63e-04 ATGGGCAATG GCCCAC CGGCCACCGC
chr9:24986755-24987075       +     14  6.63e-04 CGCAAAACAG GCCCAC TAGGCAACCG
chr9:14820594-14821140       +      7  6.63e-04     CTGCGC GCCCAC TCCACCGCAC
chr9:10088951-10089336       +     30  6.63e-04 GCACAAGGTA GCCCAC AGTTGCACGC
chr9:5486935-5487185         +     70  6.63e-04 CTGAAAAACG GCCCAC AAGAAGCCTC
chr8:60348048-60348305       +     61  6.63e-04 CCGCCCAAGT GCCCAC AACACTCCTC
chr8:58183921-58184361       -    211  6.63e-04 TCCCCCTGGG GCCCAC CTTACAGTGG
chr8:12308548-12308838       -     81  6.63e-04 GCTGATCCTG GCCCAC ATTTATTTGC
chr7:63478693-63478962       -    113  6.63e-04 GCGGAAGGGC GCCCAC GAGCCGGGCC
chr7:58772555-58773616       +    894  6.63e-04 TTACTGTGAT GCCCAC CACTTGTTTG
chr7:58772555-58773616       +    563  6.63e-04 GCACTCCTCC GCCCAC CGGTGGTCCT
chr7:53870871-53871125       -    230  6.63e-04 CTGGTCCACC GCCCAC CCCGAGTGCA
chr7:8209201-8209762         +    337  6.63e-04 CCTCCACCCG GCCCAC ACATCCGAAT
chr7:652737-653302           -    164  6.63e-04 CGACGACCCT GCCCAC TACTGCGCCA
chr6:56017800-56018084       -     33  6.63e-04 ACCGCCGCAC GCCCAC ACGCAACCAC
chr6:51799099-51799427       -    270  6.63e-04 CGCCGTGCGT GCCCAC GGCAAGCAGC
chr6:49032976-49035195       -   1865  6.63e-04 AAAGTTCTCA GCCCAC CCTACCTTAT
chr6:49032976-49035195       -   1389  6.63e-04 ACTCTAATTC GCCCAC GCCTGCGAAT
chr6:48444549-48444804       +     31  6.63e-04 AGCCTTGATC GCCCAC AGACCGCGGC
chr6:41828361-41828719       -      3  6.63e-04 TTGGGATACC GCCCAC AT        
chr5:11123469-11124013       -    328  6.63e-04 ACAGGGGGTT GCCCAC CTTCACTCCT
chr5:7187115-7187567         -    393  6.63e-04 ATATCCCACC GCCCAC TCCTCTCTCT
chr5:2887953-2889337         +    417  6.63e-04 GCCCATGGAG GCCCAC TCCATCCTGC
chr5:1464286-1464577         -     22  6.63e-04 AGCAGCAGGG GCCCAC GTGCGATCGC
chr4:66725878-66726857       +     22  6.63e-04 AAAGTTTCTG GCCCAC TCTATATATG
chr4:64865046-64865571       +    410  6.63e-04 GATTTACCGG GCCCAC TCTGAGCATT
chr4:62890091-62890533       -    114  6.63e-04 AATAAATCCA GCCCAC GTCGCGGCCT
chr4:61507116-61507539       +     74  6.63e-04 GGTGCCCACT GCCCAC ACAACACAAC
chr4:61507116-61507539       +     67  6.63e-04 AATGGCCGGT GCCCAC TGCCCACACA
chr4:56591880-56592331       +     34  6.63e-04 CTCCGCGACC GCCCAC CTGCCGATGT
chr4:51121895-51122158       +      4  6.63e-04        ATC GCCCAC TCGCGTCTAG
chr4:19732345-19732629       -    224  6.63e-04 CAACGGGGTA GCCCAC GATTGAATCC
chr4:7313617-7315654         +   1615  6.63e-04 TAAATATCCA GCCCAC TCAATGCTAG
chr4:5618698-5619009         +    278  6.63e-04 CAGCCCGCTC GCCCAC CGCGCCATGG
chr4:1685561-1686392         +    696  6.63e-04 GACGGCGATC GCCCAC GACAGGCCGG
chr4:1685561-1686392         -    660  6.63e-04 TCGCCTGCAC GCCCAC CAGCTCCGGC
chr4:1685561-1686392         -    601  6.63e-04 TTGCCCTGCG GCCCAC TATGTACCAC
chr3:73447814-73448115       +    235  6.63e-04 GAGTAAGCAT GCCCAC TCCATGACTC
chr3:73447814-73448115       -    179  6.63e-04 CCTGCCTGCT GCCCAC TTGCACGGTT
chr3:69193631-69194637       -    910  6.63e-04 CCGCTTGTGT GCCCAC AGAACATATG
chr3:67595117-67595407       +    281  6.63e-04 TGTTCCCCAA GCCCAC TCTCC     
chr3:66974827-66975279       +    349  6.63e-04 GACTCACGAG GCCCAC ACGCCTGGGG
chr3:64922730-64922976       +    130  6.63e-04 GGTGCGCCCC GCCCAC TCTCGCGTCG
chr3:58336079-58336731       +    492  6.63e-04 TTGGTTCCAC GCCCAC GGGCCACGGC
chr3:56103823-56104170       -     35  6.63e-04 GTTCCCACCA GCCCAC CCAGGGCGAC
chr3:53398090-53398572       -    351  6.63e-04 CGCGGAGGAC GCCCAC GAGATCGTCG
chr3:38336169-38336517       -    207  6.63e-04 AAGCGATGCT GCCCAC TCTGCCGCAA
chr3:28855070-28856564       -    244  6.63e-04 AATTAGCAGC GCCCAC GAATGATATA
chr3:28848793-28853129       -    614  6.63e-04 AAATTTGTAA GCCCAC TTGGATATTG
chr3:28835768-28836521       +    520  6.63e-04 TGAGCTACAG GCCCAC CCCGTCTCCA
chr3:10574759-10575344       +    142  6.63e-04 ATCAGACGCG GCCCAC CAACCACATC
chr3:4567190-4567554         +    257  6.63e-04 AAGCACTCAA GCCCAC GGCGCACGCG
chr2:73884089-73884619       -    375  6.63e-04 AATCGGGGAC GCCCAC GCCCAGCAGC
chr2:71280902-71281254       +     56  6.63e-04 CTTTTCTGCT GCCCAC ATTCCCCAAC
chr2:64885445-64885776       -    189  6.63e-04 CGGAGTCTCC GCCCAC GGAGTCACCT
chr2:64885445-64885776       +     65  6.63e-04 AGGGCAGGTT GCCCAC CCAGAGCGTG
chr2:64510325-64510859       +    476  6.63e-04 CCCCCCTACG GCCCAC ACCTTCCTCC
chr2:64448971-64449533       -    320  6.63e-04 GACCATAGAG GCCCAC CTACCTTTCT
chr2:63688185-63688433       -    120  6.63e-04 TCCCTCCCGC GCCCAC AAGCCGCAGC
chr2:63346583-63347180       +    416  6.63e-04 GTGTCTCGCT GCCCAC ATTGCGGTGT
chr2:59122514-59123531       -    178  6.63e-04 TGCTGTCCAT GCCCAC CCTTACTACT
chr2:13077135-13077764       -     22  6.63e-04 TACGCTTCGC GCCCAC CCTCTGTGTT
chr2:11047709-11047988       +    180  6.63e-04 AGTCTCCCCT GCCCAC AAGTGGATCC
chr2:10615886-10616144       -    184  6.63e-04 TCTGTAGATT GCCCAC CCTTTGGTCC
chr2:5771352-5771678         +     22  6.63e-04 GATCGACGGC GCCCAC GCGAGGCGGC
chr2:1456667-1457592         +    278  6.63e-04 CCCGGCCCAA GCCCAC GTTGCGGCCT
chr2:1252323-1252592         -    240  6.63e-04 CAATTTGCTA GCCCAC AATAGTGCTT
chr10:61165586-61165917      -    262  6.63e-04 TGCTGCTGCT GCCCAC CGTCGCGGCC
chr10:60306991-60307663      +    643  6.63e-04 ACGGCGGCCA GCCCAC TCCGCCCGTC
chr10:60306991-60307663      -    102  6.63e-04 GAAAATCTCC GCCCAC TGCCCACGTA
chr10:60306991-60307663      -     95  6.63e-04 TCCGCCCACT GCCCAC GTAAGTTTCT
chr10:56439781-56440320      +    354  6.63e-04 ACGCGGTGGG GCCCAC ACATTCAGCA
chr10:54513058-54513332      -    102  6.63e-04 GATTCACCTC GCCCAC ACAGTCAACC
chr10:7010231-7010606        -    286  6.63e-04 TGCCACATGA GCCCAC ACACATATAT
chr1:80301917-80302355       -    313  6.63e-04 AGTTATATTC GCCCAC CCTGCCTGCC
chr1:79364854-79365101       -    181  6.63e-04 AAGGAGCCAC GCCCAC ACAAGGCGGC
chr1:75607811-75608141       -    254  6.63e-04 TGAGAAAACG GCCCAC GAGAAGCCCG
chr1:73721450-73721768       -     79  6.63e-04 GCGTCTTCCA GCCCAC CCATCCGTCC
chr1:68094308-68094569       -    142  6.63e-04 CGGCCACCTG GCCCAC CTGTAAGCCC
chr1:62722706-62723276       -     78  6.63e-04 ACTACCCACT GCCCAC CGCCCTCCTT
chr1:61653115-61653642       +    280  6.63e-04 ATACAAGAAG GCCCAC CAAGAGCCCA
chr1:60720747-60721265       +     54  6.63e-04 GAACGGGCTC GCCCAC ATGCCCAGCA
chr1:58111091-58111954       +    476  6.63e-04 TCCCCCCGGG GCCCAC ATATATATAC
chr1:58096023-58096681       -    237  6.63e-04 TGTACAATCT GCCCAC TGTCGATCCA
chr1:53799856-53800448       +    356  6.63e-04 TTCTTCCATG GCCCAC CAACTTCTAC
chr1:53799856-53800448       +    106  6.63e-04 ATGCGGCGTT GCCCAC TTGCCCTCCC
chr1:50148520-50148944       -    419  6.63e-04          G GCCCAC GGAGCCAGTG
chr1:29354677-29355134       -    442  6.63e-04 TCACCTGCGA GCCCAC GAGACAAGGC
chr1:8559495-8559886         +    210  6.63e-04 TATCTCCGAA GCCCAC TTTTCATAGT
chr1:8559495-8559886         +     26  6.63e-04 GACCGAGCAC GCCCAC GCTCGATCCG
chr1:4267192-4267452         +     21  6.63e-04 AGTGATCCCT GCCCAC AGATAAACCA
chr1:2753408-2753866         +    285  6.63e-04 CTCCGCGGTC GCCCAC TCCCGGTCCG
chr1:2753408-2753866         +    143  6.63e-04 GATGGCACGT GCCCAC ACTGGCATGG
chr9:57675608-57676017       +    335  6.63e-04 GTTCGGTTCG GCCCAC CGGTTCAGCG
chr2:62933508-62933843       -    210  6.63e-04 GCCTCTTTGG GCCCAC GCGTGATCCC
chr6:56913447-56914081       +    276  6.63e-04 CAAGGCCGCA GCCCAC GCAGCCACGG
chr3:7303050-7303305         -    106  6.63e-04 TAGCAGTTTA GCCCAC AACCAAAAGA
chr3:13513273-13513529       +     60  6.63e-04 TGGTCGATCG GCCCAC GGCCGTCGTC
chr9:55601597-55602220       +    521  6.63e-04 GCCGCCGCTC GCCCAC GGTTGCAGAA
chr1:23252619-23253050       +    212  6.63e-04 TATGCAGCTC GCCCAC CGTCAGCCCG
chr2:71191470-71191823       -     22  6.63e-04 AGTGACAAAA GCCCAC AGCCACAGCC
chr5:7617737-7618503         +    307  6.63e-04 TGCTCGTGAG GCCCAC TTGTCCCACC
chr1:59695935-59696218       +     73  6.63e-04 ATCCCCCCAC GCCCAC AGCATGCGTC
chr9:55223018-55223382       -    225  6.63e-04 GGGGTCTCAT GCCCAC GTGGACGGCC
chr9:1672971-1673232         +    167  6.63e-04 GTAAGCCACA GCCCAC AGTCAGGCAA
chr10:6796051-6796303        +    107  6.63e-04 TAGTGGACAG GCCCAC CAGAAACAAG
chr3:61651971-61652256       -    280  6.63e-04          A GCCCAC AGGCACGACA
chr4:13278215-13278481       +    182  6.63e-04 AGTTGACGGT GCCCAC ACACAAGGCT
chr10:52287758-52288290      -    225  6.63e-04 CAGCTAATGG GCCCAC GTAGCTGAAC
chr6:44389022-44389627       -    277  6.63e-04 CGGAACTCGA GCCCAC CAGCAAATGC
chr1:25221825-25222160       +    295  6.63e-04 TGTTGACCTC GCCCAC CGGCCGCGCG
chr1:13527427-13527679       -    122  6.63e-04 CCAGCTTACA GCCCAC CATAATACTT
chr8:59269313-59269601       -    126  6.63e-04 GCAGGCCACG GCCCAC GGGCCTCCAT
chr5:71302805-71303202       -    287  6.63e-04 AGATCCCACG GCCCAC GCGCGGCCTC
chr4:49814477-49814865       +     13  6.63e-04 AATCATGCAT GCCCAC CGTCAGAAAA
chr6:40244342-40244826       -    462  6.63e-04 TAGGGCCACG GCCCAC GGTCGCTCAT
chr6:40244342-40244826       -    374  6.63e-04 CCCAACAGAC GCCCAC GGGTGTCAGC
chr1:62383053-62383314       -    197  6.63e-04 CGGCACTCAG GCCCAC AGTACCGGGA
chr4:52084497-52085200       -    529  6.63e-04 TCCAGCCAGC GCCCAC AACTGCGTAG
chr3:4958169-4958439         -    197  6.63e-04 CGCGGCGGTC GCCCAC GACGCCTAGT
chr8:53983534-53983790       -     19  6.63e-04 GCATCTGCTT GCCCAC GCGACGCGCC
chr4:4730710-4731301         +    584  6.63e-04 TAATTAAGTG GCCCAC TAG       
chr2:69609020-69610267       -    990  6.63e-04 GCTTGTATTC GCCCAC CCAGAGGCTG
chr4:1165784-1166207         -    217  6.63e-04 CTAGCCTCGG GCCCAC ATGTCATAGA
chr2:64367847-64368094       -    152  6.63e-04 GCCAGGCACA GCCCAC ACTGGCCACA
chr3:52444458-52444782       -    162  6.63e-04 GGTCCCAGGG GCCCAC GTTACAGACT
chr10:49809842-49810091      +    100  6.63e-04 CCTCAAACCA GCCCAC GAGGCCAAGA
chr2:76492866-76493587       -    229  6.63e-04 CCCCCCTTAG GCCCAC TAATTACGGG
chr10:60054986-60055247      -     87  6.63e-04 CACGGCGCAG GCCCAC CTGCCATCCA
chr1:16977802-16978306       +    196  6.63e-04 CGAACTTGCC GCCCAC CTTGAGCCCC
chr9:52184925-52185720       +    151  6.63e-04 GCCTGGCATG GCCCAC CTGGCAGGCA
chr1:2481963-2482221         +    143  6.63e-04 TCTTGCAGCT GCCCAC GCGCGAAGCG
chr3:9085455-9085751         +     66  6.63e-04 CTTTCTCCCA GCCCAC CCAGTTAGAT
chr5:189443-190125           +    669  6.63e-04 GACGCGTGGG GCCCAC CGTAGCAGC 
chr9:5391709-5392417         -    422  6.63e-04 TCCAATGGTG GCCCAC CACTCAACTT
chr7:1884965-1885461         -     53  6.63e-04 ATGTCCTTGG GCCCAC CTGCACTTTT
chr7:1417300-1417649         +     67  6.63e-04 CCAGAGTCTA GCCCAC GGATTAGTGA
chr6:1310653-1311003         +    242  6.63e-04 GGTGGCTCCC GCCCAC GCGCCCGCAG
chr4:8777967-8778277         +    215  6.63e-04 CGCGATCGGA GCCCAC ATGCACAGCC
chr10:58179051-58179455      -    178  6.63e-04 TAGCTTTGTT GCCCAC CAGGTGTCAT
chr3:7989887-7990264         +    261  6.63e-04 TAACTCGGTG GCCCAC CGTTGTAGAG
chr2:1289881-1290211         +     64  6.63e-04 ACCTTTTGGG GCCCAC CTGGGGGAGA
chr10:132109-132504          +    298  6.63e-04 TGCACAGTCG GCCCAC TTCACATCTC
chr2:16885217-16885948       -    460  6.63e-04 TGGGCGCCAC GCCCAC CGCACGCGAG
chr2:76516792-76517407       -    145  6.63e-04 CAGGGGACCA GCCCAC ACCTGCAGCC
chr4:6604871-6605179         -    103  6.63e-04 ACTAACTAAG GCCCAC TCTGAGACAT
chr6:4089744-4089987         +    130  6.63e-04 TGTGCAGTCC GCCCAC AGTTTTCAAA
chr7:5374929-5375508         -    128  6.63e-04 CCTAGCGGAC GCCCAC TTCCCCATCC
chr1:912320-912596           -    184  6.63e-04 CATCTCTTTG GCCCAC GCCAGTACGC
chr6:32250573-32250822       +     20  6.63e-04 TGACCACGAA GCCCAC AAAGTACTAG
chr8:635435-636076           +    257  6.63e-04 CATATCCACT GCCCAC TGAACTGCAT
chr4:63422424-63422866       -    246  6.63e-04 ACATTTCGTA GCCCAC AGTACACCCG
chr7:9716196-9716599         +    151  6.63e-04 GATTGGGTCC GCCCAC GCCGTCAGTG
chr6:59254583-59254902       +    255  6.63e-04 CGCACCGGCT GCCCAC CCACTGGAGA
chr1:56469089-56469519       +    114  6.63e-04 ATCCGTGGGT GCCCAC AGTATCTCAG
chr4:19260071-19260457       +     82  6.63e-04 ATGATATTGG GCCCAC CTCCCTCCAG
chr10:5094903-5095368        -    378  6.63e-04 CTCGCCTCGG GCCCAC GACGGTGAAA
chr6:50366438-50366917       -     70  6.63e-04 GAGAGTGGCG GCCCAC TTGCCAGTGA
chr2:75246734-75246998       +    183  6.63e-04 CGCAGTACAC GCCCAC AACAGGTTTT
chr2:72583951-72584347       -    384  6.63e-04   CCGAACGA GCCCAC ACGTCTGCAC
chr1:6270988-6271356         +      3  6.63e-04         CG GCCCAC CCAACCAAGA
chr1:9432128-9432793         +    257  6.63e-04 GACCTCCTGT GCCCAC CGCAACCACA
chr2:58088726-58089028       +    203  6.63e-04 CAAGACCAGT GCCCAC CGTTCATTTT
chr1:55884152-55884927       +    337  6.63e-04 AACAAATAAG GCCCAC ATGTAGGTTC
chr10:55974507-55974764      -    164  6.63e-04 CCGGCGTGCA GCCCAC TACGGCAACA
chr2:61446413-61446723       +      8  6.63e-04    GTGCGCA GCCCAC TGATGAACTG
chr9:20878444-20879657       -    330  6.63e-04 CTAGTACTCT GCCCAC AGGTCCTGCT
chr6:61180110-61180565       -    206  6.63e-04 CAACATTTCG GCCCAC TGGAACTGCA
chr10:40149146-40149399      +     22  6.63e-04 TAGGGAGGAT GCCCAC AACCACAACC
chr4:53284619-53285158       +    533  6.63e-04 ATACGGCCGA GCCCAC GG        
chr5:68396970-68397487       +      2  6.63e-04          C GCCCAC CATGGCCAGA
chr2:9524272-9524611         +     31  6.63e-04 CTCATTAGAA GCCCAC TGAAGCACAA
chr6:51383590-51383865       +     95  6.63e-04 AGGCGGCCTG GCCCAC ACGCCGCGCT
chr4:13291397-13291729       -     12  6.63e-04 AGGGGACATA GCCCAC TTTGGCCTCT
chr2:67789683-67790016       -    210  6.63e-04 AACGCCAGGC GCCCAC CAGCGAGTCT
chr3:64377016-64377263       -     87  6.63e-04 ATCCTGGACG GCCCAC CCGGGTAATC
chr3:56858038-56858440       +    313  6.63e-04 TATTTTCTGT GCCCAC CCTTTAATTT
chr3:56858038-56858440       -    127  6.63e-04 ACAGCAACAG GCCCAC AACCCAGAAT
chr6:53638453-53638823       +     73  6.63e-04 TAATAATACA GCCCAC TTGCTGGCGG
chr5:58882921-58883171       +     60  6.63e-04 TATGGGGAAA GCCCAC GTTTTTTTTC
chr8:61923229-61923678       +    303  6.63e-04 GAATAGACAG GCCCAC CAGAACAGCA
chr6:45487404-45487688       -    250  6.63e-04 GCCCAGTTCG GCCCAC GTCTTATAGG
chr2:10186894-10187169       +     16  6.63e-04 CGTTCTCTCC GCCCAC CGCTGCCCAG
chr8:62157457-62157714       -      5  6.63e-04 CATTCATAAT GCCCAC ATTC      
chr7:62676953-62677266       -    173  6.63e-04 GGATCACTTG GCCCAC GGGAGAGCAG
chr7:5359694-5360555         +    733  6.63e-04 GAATATGGAT GCCCAC AATGCAATGC
chr3:5691318-5691716         +     68  6.63e-04 TTTAGTGACC GCCCAC CTCCATGACC
chr4:5717058-5717760         -    277  6.63e-04 GCAAAAACCA GCCCAC TGGAGATTCA
chr4:4752219-4752797         -    202  6.63e-04 TAGCTGACAA GCCCAC CAAGCGACTT
chr4:61386152-61386412       +    217  6.63e-04 ACCTTGACGC GCCCAC ATGGCCTCGT
chr10:59898108-59898673      +    427  6.63e-04 GAGTTTGTGT GCCCAC GATGAAATAG
chr6:59475023-59475367       +      3  6.63e-04         CT GCCCAC TGCTGACTGA
chr2:73405733-73406127       -    162  6.63e-04 GCGCTCTGCC GCCCAC ACACATGTTT
chr2:73405733-73406127       +     81  6.63e-04 CCAGCTTACA GCCCAC CATAGTACTT
chr10:60516026-60516449      +    417  6.63e-04 ATGATCTCCT GCCCAC AC        
chr2:8927708-8928079         -     92  6.63e-04 CAAAGCCCCA GCCCAC CACGGGTCGG
chr1:4055951-4056534         +      1  6.63e-04          . GCCCAC AAGGAACCAG
chr1:69377885-69378154       -    128  6.63e-04 TTGACTAAAA GCCCAC CACTCGTCGT
chr2:65029982-65030284       +     82  6.63e-04 GGAAAATGGG GCCCAC CGAACGATCA
chr4:56678417-56678726       +    105  6.63e-04 AGCTAGCCAG GCCCAC CCCGGGAACC
chr4:6842052-6842329         +    202  6.63e-04 CCAGATCCAG GCCCAC AGAAGCCCAT
chr4:63684316-63684998       -     73  6.63e-04 TAGATCACTG GCCCAC CCTCCTTGTA
chr1:30099112-30099454       -     33  6.63e-04 CATAGAGTAC GCCCAC ATTTGGTATA
chr4:66154582-66154900       +    226  6.63e-04 AGAGTAAGCA GCCCAC CCGTAGGAGG
chr1:73935265-73935568       -    143  6.63e-04 ATTACATACA GCCCAC CGACACGGAA
chr2:70149815-70150148       -    325  6.63e-04       TGTG GCCCAC TTTGACGGTG
chr2:13445433-13445711       -     62  6.63e-04 CGATGTTTGG GCCCAC CTCGACGAGA
chr2:4787466-4787791         -    197  6.63e-04 AAGGACCTTG GCCCAC GGATCGGTAG
chr2:4787466-4787791         -    159  6.63e-04 CGAAATGGCA GCCCAC TCTAGCTTCA
chr1:15313160-15313915       -    540  6.63e-04 ACGAGGCTGA GCCCAC TTACATCTGG
chr1:15313160-15313915       -    321  6.63e-04 ACGAGGCCGA GCCCAC TTACATCTGG
chr3:10392105-10392555       +    413  6.63e-04 GCTACTGCAT GCCCAC GACAAACCTT
chr7:63876710-63877105       +    125  6.63e-04 GGGAAACCCA GCCCAC ACGCTACAGT
chr7:61157785-61158552       -    363  6.63e-04 ATACATTCAT GCCCAC CTGACATAAC
chr3:71884601-71885016       +    357  6.63e-04 CAGTGCCTCT GCCCAC CTAGCACCTA
chr1:3693161-3693459         +    292  6.63e-04 GCGGTGGGCA GCCCAC GC        
chr1:3693161-3693459         -    285  6.63e-04  GCGTGGGCT GCCCAC CGCCGCCCCG
chr8:59076931-59077354       -    241  6.63e-04 ACCTCTGCAA GCCCAC TGCCATTCCT
chr4:48976837-48977082       -    218  6.63e-04 AGCCGCCTCC GCCCAC GTTCTTCGTC
chr6:57191193-57191592       -     96  6.63e-04 CCAGCTTACA GCCCAC TGTAATACTT
chr4:9641083-9641383         -    284  6.63e-04 AGGTACCGAT GCCCAC CACCATCTGC
chr7:58771644-58771945       +    278  6.63e-04 AGCGCGGTGA GCCCAC CAACCCCCTC
chr1:69568937-69569208       -    112  6.63e-04 CCGTCCCCCA GCCCAC GTATCAAACA
chr3:63180285-63180616       -    309  6.63e-04 CCAGTGTCTT GCCCAC AGCGCATCTC
chr2:974289-974879           +     65  6.63e-04 TGGGACAGAA GCCCAC AGAAGCTTGG
chr10:1273497-1274056        +    252  6.63e-04 CGTTATAGAC GCCCAC ACGGCTCCTA
chr10:1273497-1274056        -    143  6.63e-04 TACACTCCGG GCCCAC AGACAGGAGA
chr9:55413141-55413402       +     61  6.63e-04 CACTACCACG GCCCAC TAAAAGACTA
chr5:51200181-51200460       -    169  6.63e-04 CACTTTCCAG GCCCAC GGCCTCACGC
chr6:40989075-40989361       +     12  6.63e-04 CTCCGCCAGT GCCCAC CACCACTACA
chr9:2305631-2306206         +     41  6.63e-04 GCTGCCACTG GCCCAC TGCCAGTAAC
chr2:56922427-56922730       -    285  6.63e-04 AAACGTGCGC GCCCAC CCATTACATC
chr5:23954070-23954385       +     99  6.63e-04 GATAGGCAGG GCCCAC ATAAGATGGT
chr1:4326075-4326477         +    172  6.63e-04 ACCTAGGTGC GCCCAC ATGCGCTTGA
chr8:57426812-57427329       -     31  6.63e-04 CACGCACGCT GCCCAC CTGAGCTGAG
chr2:19724572-19724945       +    253  6.63e-04 TGTTATTTAG GCCCAC CACTACCTAT
chr6:32275081-32275465       +    179  6.63e-04 AGGACTCATG GCCCAC TCCAATTCAC
chr7:63368277-63368805       -    399  6.63e-04 CAAGGGAAGT GCCCAC CCCACATGAT
chr1:9963166-9963416         +    176  6.63e-04 TCTGTTCTGA GCCCAC CACCGTCATT
chr3:65582804-65583147       +     48  6.63e-04 ATCGTGTACC GCCCAC TTGGCAATTG
chr2:75400319-75400589       -    167  6.63e-04 GCATGCGGTC GCCCAC CCTCCTCCCT
chr1:74549310-74549952       -    254  6.63e-04 TTTTGCCGGT GCCCAC GGCACGGCTT
chr7:51216538-51216879       +    259  6.63e-04 ACTGGCGTTG GCCCAC GTGTTGCACG
chr8:1124771-1125028         +    138  6.63e-04 TAGGCACTAG GCCCAC CACTGGCGCC
chr6:4089025-4089337         -     35  6.63e-04 AGCAGTGGTC GCCCAC ACAGATGAGC
chr6:4804012-4804479         -     49  6.63e-04 TACTAGCCGT GCCCAC GGATACGGGC
chr5:62124709-62125132       -    186  6.63e-04 CTCTTGCGCC GCCCAC ACCTGAAGCA
chr10:2833454-2833909        +    328  6.63e-04 GGATCCTATG GCCCAC TGTCTCATCC
chr8:10697306-10697896       -    555  6.63e-04 GCGTTGGGCA GCCCAC CCCACATCCG
chr8:9192532-9192877         -    105  6.63e-04 GCTGGTCCGC GCCCAC ATGTCGGCCT
chr4:61769076-61769459       -    184  6.63e-04 CGAATATTAG GCCCAC AAAAGCTTGT
chr3:51446907-51447298       +     14  6.63e-04 ATTAGGCACC GCCCAC CGTCCTGTGT
chr7:39886959-39887262       +     19  6.63e-04 ATCCTTCGCT GCCCAC TTTCTTTGCG
chr1:77950440-77950701       +    159  6.63e-04 ATGATGTAGA GCCCAC CAAAGTAGAG
chr7:6296924-6297292         +     95  6.63e-04 CATTCGCTCA GCCCAC ACAGCATCCT
chr1:80050655-80051123       -    447  6.63e-04 CTCTAAGACT GCCCAC AGCGTCTCCA
chr4:62972251-62972520       -     73  6.63e-04 TGTAGGTGAA GCCCAC TTAACGTTGG
chr10:6871880-6872190        +     61  6.63e-04 ATGGCCACAA GCCCAC TTGTTAGTCA
chr1:55576000-55576989       -    834  6.63e-04 TGCCATCCGG GCCCAC AACGCGATGG
chr7:63038553-63038851       -    277  6.63e-04 GCGGATCTCG GCCCAC CGGTGCCACC
chr4:57070972-57071333       -    138  6.63e-04 CTTAGTCGCC GCCCAC TACGAAATGA
chr4:20667223-20667540       -    261  6.63e-04 GCATCATAAT GCCCAC CCACGGGCAT
chr2:11457627-11458534       -    476  6.63e-04 AACCATGGTA GCCCAC ATATGAAAGG
chr9:10117523-10117864       -     30  6.63e-04 CGAAGGAAGG GCCCAC TAAGAATGGT
chr2:70655635-70656067       -    198  6.63e-04 ACGGATCACT GCCCAC TGGCGAATGA
chr1:60094967-60095331       +     52  6.63e-04 ATTTTAAACA GCCCAC AAATATAATT
chr2:74254356-74255005       +     32  6.63e-04 GACGTCAGCA GCCCAC GGGCATCTAC
chr3:612432-612881           -    306  6.63e-04 ATGGGTACCG GCCCAC TGGGGTACCA
chr5:11788177-11788569       +    231  6.63e-04 GGCCCTGCAT GCCCAC CGCTTTTGCC
chr6:52099300-52099774       +    287  6.63e-04 CCACCGAGCG GCCCAC GGGCTCATGG
chr2:6552509-6552892         -    279  6.63e-04 ATGAGGCGAG GCCCAC CACACTTTCT
chr2:6552509-6552892         -    232  6.63e-04 CTCGACACTA GCCCAC TCCTTCTCCT
chr3:4733906-4734170         -      2  6.63e-04 TTGTGTAACT GCCCAC G         
chr2:67401474-67401754       -     26  6.63e-04 AGGCCGGCGC GCCCAC CCGTCATGTC
chr10:7246798-7247056        -      9  6.63e-04 CAGGTATTAC GCCCAC ACGGCGGC  
chr1:71428314-71428659       +    162  6.63e-04 GGCCCTTCCC GCCCAC AATGGTGCTT
chr1:10002206-10002547       +    173  6.63e-04 TACCACACAG GCCCAC AGTACACTGT
chr7:2616702-2617220         -    289  6.63e-04 TGAGTTTGCT GCCCAC GGAGGAAACA
chr7:6257877-6258275         +    354  6.63e-04 ACGTGCTCTC GCCCAC GGGCCACGGC
chr10:53703060-53703310      -    124  6.63e-04 GATAAAGTGT GCCCAC TTTACTTTTT
chr10:53703060-53703310      -     56  6.63e-04 GGTGAAGTGT GCCCAC TTAGTCCCCA
chr10:3116982-3117289        -    237  6.63e-04 CAGAAGATAT GCCCAC AAGAAGGCCC
chr2:12787576-12787829       +      5  6.63e-04       ATAG GCCCAC CTTGTCGCCA
chr1:77026525-77026926       +    198  6.63e-04 GAGGCGTGTA GCCCAC GCTGAGATCC
chr3:67493481-67493729       +     10  6.63e-04  GATTGATTT GCCCAC ATCCTGAAAA
chr3:65751425-65751938       +     91  6.63e-04 CGACGCCGCG GCCCAC GGCGATGGCA
chr7:57516804-57517055       -    237  6.63e-04 CGGGGGGTCT GCCCAC ATATTTATAG
chr3:9836811-9837163         +    188  6.63e-04 GAAACATAAA GCCCAC CGGTCCACTC
chr4:55553305-55553896       +    457  6.63e-04 TGTATCTGAG GCCCAC GACGCTGCCC
chr3:5069631-5069953         +    165  6.63e-04 CAAGTTTAAC GCCCAC TCTGGTGCCA
chr1:13777259-13778230       +    364  6.63e-04 ACAAAAGGAT GCCCAC TTCGACAAAA
chr4:57549851-57550123       +    165  6.63e-04 TTTTGTGATC GCCCAC AGGGTATATG
chr2:7820233-7820647         -    161  6.63e-04 CGCGCCACGA GCCCAC GGCAGCTTGA
chr1:74361274-74361773       -    481  6.63e-04 AATCCAATCA GCCCAC CACAAGTCAG
chr10:19637411-19637857      +    161  6.63e-04 ACCGTAGCGT GCCCAC GGGCACTATA
chr3:3569032-3569306         -     60  6.63e-04 ACTTGCCACG GCCCAC ACGGGGGACT
chr1:73172638-73172889       +    227  6.63e-04 CAAAGTGATA GCCCAC ACCAAGGTTA
chr9:2746461-2747075         +    435  6.63e-04 AAATGAGAAT GCCCAC TTTTCCAATA
chr8:475521-475777           -    106  6.63e-04 CCCGTATAAG GCCCAC GGCCCGGATA
chr4:9646319-9646709         -    286  6.63e-04 GCTGGATCTG GCCCAC TGTTTGGATT
chr1:6457870-6458155         -    278  6.63e-04        GGG GCCCAC CTGTCAGGTC
chr1:6457870-6458155         +    139  6.63e-04 TGGACGCGGG GCCCAC CCCGAGCTGA
chr7:39922-40287             +      7  6.63e-04     CTTGCT GCCCAC TGCTATCAGC
chr1:2837407-2837684         -    157  6.63e-04 TAATTCGAAG GCCCAC GCAACACGCA
chr4:65138568-65138950       +    232  6.63e-04 GTACGGGGTT GCCCAC GAGAGCAGTG
chr5:4824807-4825154         +    164  6.63e-04 AGGCACGACG GCCCAC AACGGCCCGA
chr5:4824807-4825154         +     93  6.63e-04 ATGAAAATCG GCCCAC GAGCCATGCC
chr7:12329501-12329834       +    307  6.63e-04 TTCGTTTAGT GCCCAC GTGTGTCTGT
chr2:13542244-13542550       -     16  6.63e-04 ATAGCCCAAA GCCCAC AACACACAAG
chr3:13398604-13398943       +     66  6.63e-04 CACTGTCGAT GCCCAC ACCACCAAGG
chr5:11897985-11898236       -     43  6.63e-04 ATGTGGAGAA GCCCAC TATCATTCTG
chr1:69608080-69608780       -     66  6.63e-04 CTAATCCGCG GCCCAC GGCTGTGCAC
chr1:78311144-78311807       +     40  6.63e-04 CCGACTGGAG GCCCAC GTACTGGCTG
chr4:935484-935730           -    146  6.63e-04 CTCCCTCGCT GCCCAC AGCACACGAT
chr4:60219864-60220108       +     43  6.63e-04 CCGGTGTCCG GCCCAC CTAACTCAAA
chr2:69743797-69744172       -    361  6.63e-04 GTTTTAGCTT GCCCAC GCCTGGTCAG
chr1:10589112-10589365       -    143  6.63e-04 TGATGCAGGA GCCCAC ACGAACACCA
chr9:16975598-16976205       +    182  6.63e-04 CTGTGGCATG GCCCAC GTGTTAGAGA
chr3:71593640-71594215       +    101  6.63e-04 AGCTAGCTCA GCCCAC ACCGAACTGT
chr3:11132468-11132811       +    191  6.63e-04 TTGGGTTTTG GCCCAC CATTTTCTAG
chr4:46619772-46620422       -    425  6.63e-04 TTTGGAGCCT GCCCAC ACTTATTGGC
chr10:46825378-46825746      -    172  6.63e-04 TGAAAGAAAG GCCCAC ACGTCGGGTT
chr3:47358630-47359008       +    189  6.63e-04 CTGGTCCATC GCCCAC CATAGAAATG
chr4:66485870-66486328       -    354  6.63e-04 CCCCTCTGCG GCCCAC ATGTCATGCG
chr4:66485870-66486328       +    204  6.63e-04 CAGGCCACGG GCCCAC GTCCTTACGT
chr4:6359591-6359864         +     27  6.63e-04 CCCTTAGGGT GCCCAC CCTCCTCTAG
chr3:14762263-14762556       +    179  6.63e-04 CGTGTCGTCG GCCCAC CGTCCAGGGT
chr2:68888417-68889176       -    316  6.63e-04 GGCTTCGGAG GCCCAC ACCCTATATT
chr1:75989740-75990475       -    615  6.63e-04 TGAAGCTGCT GCCCAC CTGTACATGT
chr4:60696080-60696511       +    172  6.63e-04 ATAGAAACGA GCCCAC AGCCACGAGA
chr2:1275588-1276195         -    292  6.63e-04 CAAGGGATAC GCCCAC ACACAACAAG
chr3:58544901-58545621       +      4  6.63e-04        CAT GCCCAC CAACAGCGTA
chr10:48250086-48250350      +     20  6.63e-04 AGTCTGCTCA GCCCAC AAAGAAGACA
chr2:70664553-70665239       +    441  6.63e-04 CTGTCATCCT GCCCAC TAGTTGAGAC
chr3:60475119-60475450       +    248  6.63e-04 AATGTGCCCT GCCCAC CACCAACATC
chr3:60475119-60475450       +     16  6.63e-04 ACGCACATGA GCCCAC CCCTAGGGAC
chr8:347260-347600           -     58  6.63e-04 GGCCACCGGC GCCCAC GCTCCCTGGA
chr6:57182796-57183039       +    152  6.63e-04 CGCTGCCCTC GCCCAC GCGCACCTCG
chr10:16044661-16045260      +    120  6.63e-04 ATAATGACAT GCCCAC TGTCTTTTGG
chr3:66493751-66494539       -    594  6.63e-04 TGCACCGTGT GCCCAC AGCTGCGCGC
chr2:8472040-8472305         -     12  6.63e-04 AACCTCCGTC GCCCAC CATGATGAGC
chr1:5358551-5358906         -    279  6.63e-04 AAAAGGTCCA GCCCAC GCAGACAGCA
chr7:60994963-60995286       -    247  6.63e-04 GACGCTACAA GCCCAC AACGTCTGCT
chr7:42602087-42602467       -    277  6.63e-04 AGGAAGAAAG GCCCAC ATGTCGGGAT
chr3:44371519-44371867       -      9  6.63e-04 GGCCAGACGG GCCCAC ACAGTCGC  
chr2:58954148-58954791       +     23  6.63e-04 TCGCGTTCGT GCCCAC ACTACAGGCC
chr1:17129432-17129683       +    138  6.63e-04 TGACTAGGAA GCCCAC CTGTACGCAA
chr1:17129432-17129683       -     59  6.63e-04 AGCTCGACGA GCCCAC CAAATACGTA
chr8:59779006-59779267       -     80  6.63e-04 GAGACGTCAG GCCCAC CACAGGAAGC
chr1:8951485-8951979         +     35  6.63e-04 TCGGCTATTG GCCCAC CAAGCTGTTG
chr9:54088667-54088999       +    116  6.63e-04 AGTTGTTTGC GCCCAC ATTCCGACAT
chr4:8577463-8577745         -    232  6.63e-04 GGGTCAGCGG GCCCAC ATGTCACAGA
chr4:8577463-8577745         -    168  6.63e-04 AGGCAGGCAG GCCCAC CAGACGACCG
chr4:67423526-67424035       -    178  6.63e-04 GCGAGCCACA GCCCAC AGTAACAAAG
chr10:1993018-1993289        -    204  6.63e-04 AAAGATAACA GCCCAC GGTGGCAGCA
chr1:12279499-12279742       +     53  6.63e-04 TTCGTCCACC GCCCAC TGAGTAGGAG
chr1:12279499-12279742       +     28  6.63e-04 AATGCCAGGT GCCCAC TAGCCTAGGT
chr5:6865144-6865495         +    295  6.63e-04 CACAACAGCC GCCCAC ACCAAATCTA
chr5:6865144-6865495         +    174  6.63e-04 TGGCAAAACA GCCCAC AAGGTACCAT
chr10:19155794-19156297      -    381  6.63e-04 GGCTAGGATA GCCCAC GGAGGCAGCA
chr5:61611501-61611752       +     27  6.63e-04 TACTCTTCTC GCCCAC TTAGGCTAGC
chr6:50455239-50455521       -     76  6.63e-04 AAAGGATTGG GCCCAC CTCATCCAGT
chr3:66182316-66182676       -    118  6.63e-04 GCCACTGCTT GCCCAC CAGGCAGTCA
chr5:14281876-14282317       +    202  6.63e-04 AGAATGACAC GCCCAC CTCATGTTTG
chr4:3182683-3183743         +    483  6.63e-04 CTATTCCTGT GCCCAC AACAAATCTT
chr1:51025552-51025828       -     91  6.63e-04 ATAGCCACTG GCCCAC TACCATTGCT
chr5:58544660-58545204       -      6  6.63e-04 TGGAAGAAAG GCCCAC ACGTC     
chr10:10141632-10142240      -    589  6.63e-04 CCTCACTACT GCCCAC GTCATCTCAC
chr2:37428321-37428680       +     18  6.63e-04 ATGATATTGG GCCCAC CTCCCTCCAG
chr4:66437545-66437810       -    254  6.63e-04    GGGCAGG GCCCAC GGCACAGTGG
chr9:22356493-22357138       -    224  6.63e-04 GATGACTCGC GCCCAC CCCAAGGCGA
chr3:63247170-63247457       -    156  6.63e-04 GTGAAGTAGA GCCCAC GGAACAAATT
chr10:52715011-52715434      +     43  6.63e-04 TATTTACACA GCCCAC CACACCGCGA
chr4:63758996-63759470       -    153  6.63e-04 TCAACCCGTA GCCCAC CTGCACGTAT
chr2:65031600-65031988       +    369  6.63e-04 CGAGGCTTTG GCCCAC AGGGAAGGTC
chr4:63969906-63970236       +    152  6.63e-04 TCGCTCTCCC GCCCAC TTGCATACAA
chr1:61723579-61724035       +    128  6.63e-04 CTGTAATCAT GCCCAC ACAATGATCA
chr8:61225587-61225839       +     74  6.63e-04 GAGTACTTGT GCCCAC TTCACACAGT
chr7:735579-735865           +     28  6.63e-04 GTCCCCACAG GCCCAC CACGCAAGTA
chr2:2800955-2801460         +    433  6.63e-04 CTAGCCATGC GCCCAC CATGAAGCTT
chr2:2800955-2801460         -    150  6.63e-04 GTCCGCTTGG GCCCAC CTTGACATCT
chr5:486551-487037           -     95  6.63e-04 GGGGGCTGGA GCCCAC CCAAACCCCT
chr6:59164798-59165055       -     74  6.63e-04 ACGCAGCCCT GCCCAC TGCCTAGTGC
chr3:61928504-61928753       +    103  6.63e-04 GTGCCCCAGT GCCCAC AGCCACCCCC
chr6:60661879-60662227       -    225  6.63e-04 GCTGAGCGCC GCCCAC CAATCTACTA
chr4:64221092-64221384       +    151  6.63e-04 CTGCTATAGT GCCCAC CCAACACTCC
chr5:60414913-60415220       +    147  6.63e-04 CACCGCAGTC GCCCAC TGCACCCGCC
chr9:52367394-52367655       +    144  6.63e-04 TCCTTCCTTG GCCCAC GACAAAATTC
chr8:54442697-54443004       +     25  6.63e-04 GGATCCACCG GCCCAC AACCATAACA
chr1:79424633-79424960       +     61  6.63e-04 TGGGGCTGCT GCCCAC CAGTGCCGCT
chr5:10020288-10020615       +    160  6.63e-04 CGCTGCCGCT GCCCAC CGACCACGAC
chr2:54091390-54091755       -    145  6.63e-04 TCCCATAAAA GCCCAC CAATGACAAC
chr10:60156809-60157055      -     57  6.63e-04 CTGGCCATAT GCCCAC AATCCAAAGA
chr10:10063731-10063989      -    254  6.63e-04          . GCCCAC GGTTTCCTTC
chr10:38864026-38864344      -     42  6.63e-04 AGGAGGCACA GCCCAC TGCAACCCTT
chr5:66581154-66581666       -    334  6.63e-04 ACTGGCCAGC GCCCAC CCGTCTCGCA
chr4:61206155-61206479       -     89  6.63e-04 TAGCAAGCAA GCCCAC CTCAATCCTA
chr4:56071443-56071904       -    221  6.63e-04 GTTATAGGTC GCCCAC AGTTAAAGGG
chr9:9112333-9113007         +    366  6.63e-04 TACTAGCCGT GCCCAC GGATACGGGC
chr1:64069319-64069727       -    310  6.63e-04 TTTTTTTTCT GCCCAC AGACGCAAAA
chr3:52185991-52186688       +    232  6.63e-04 CCAAGCAAAT GCCCAC GTGAAGCATC
chr4:47095007-47095348       +     19  6.63e-04 CCTGCTTCAT GCCCAC ATACTTTGTC
chr7:55911496-55911737       -    198  6.63e-04 AAGGATTCCC GCCCAC CTCCCTGTCC
chr3:28479427-28480270       -    657  6.63e-04 GTGGTGCTGG GCCCAC AAAGGTGGGG
chr4:2153790-2154038         -     47  6.63e-04 TGCCGCTGGC GCCCAC CGTCACTGCC
chr1:8620633-8620883         +      3  6.63e-04         CT GCCCAC CATCTTTGAA
chr1:6268765-6269103         +    325  6.63e-04 ACTCGGGCTC GCCCAC TCCGATCTG 
chr1:6268765-6269103         +    219  6.63e-04 GACCGCCGCG GCCCAC GGCCACGGCT
chr3:72831700-72831951       +    234  6.63e-04 TTCGATTTTG GCCCAC GACAGCTCTC
chr1:1551910-1552335         -    210  6.63e-04 CACCTTGTCC GCCCAC GCCACGCCTG
chr1:1551910-1552335         -    176  6.63e-04 TGAGGTAACC GCCCAC CCGCACGCGC
chr6:15389191-15389783       +    229  6.63e-04 TGGAGGAAAA GCCCAC ACGTCGTGTT
chr8:55704477-55704755       -     18  6.63e-04 AACAGCGCTC GCCCAC CGCCCACCTG
chr8:55704477-55704755       -     11  6.63e-04 CTCGCCCACC GCCCAC CTGCCCTGTC
chr1:8431286-8431614         -      5  6.63e-04 CTCATATGAG GCCCAC GTGG      
chr7:64067141-64067388       -     13  6.63e-04 GGCAAAACTA GCCCAC TACAAGCCCG
chr1:7743079-7743699         +    231  6.63e-04 TGATGTAGTC GCCCAC AAAAAAAAAT
chr4:52315867-52316358       -     75  6.63e-04 AAGGGCATGC GCCCAC TCATGTCTCT
chr10:1487049-1487460        +    225  6.63e-04 CCAGATACCT GCCCAC TTCATTCCTG
chr1:66639186-66639661       -     32  6.63e-04 AGATCGAAGT GCCCAC ATAATTGCGG
chr9:1271439-1271749         -     60  6.63e-04 CCAAGACCCG GCCCAC GAAAGTGAGG
chr3:6357357-6357622         +    168  6.63e-04 CCGCTTGATG GCCCAC TGCAGCAATC
chr5:57762446-57763019       -    188  6.63e-04 CTTCCGGTGA GCCCAC ACACCTCCCC
chr3:5441772-5442440         +     41  6.63e-04 TATGGAGCCT GCCCAC CTTGCAAGCT
chr4:63879666-63880058       +      4  6.63e-04        CCC GCCCAC TTCAGGCCTA
chr1:63421043-63421387       +    256  6.63e-04 TAGTAGTTTG GCCCAC CCGTGAGGTC
chr6:3985923-3986197         -     30  6.63e-04 GCAGTCAATA GCCCAC CCCACCATTC
chr1:79579702-79580237       -    348  6.63e-04 TCCCATAGAA GCCCAC CGATGACAAC
chr2:64365109-64365408       -     91  6.63e-04 CAGTATTTAT GCCCAC AACAGCAAGG
chr2:11482518-11482807       +    107  6.63e-04 CATGTTCGTT GCCCAC GGCAAACAGC
chr1:21622901-21623294       -     93  8.42e-04 TTTCAGAGTT GCCATC ATTCACCGTA
chr2:71757651-71758134       +    173  8.42e-04 CCACACCAGC GCCATC AGCGACAGCA
chr8:950280-950818           +    239  8.42e-04 GCACCTTTGT GCCATC GGTGTCATGG
chr4:6576479-6576837         +    207  8.42e-04 CACGCCCGAG GCCATC ACGCTCAACT
chr2:2674272-2674861         +    359  8.42e-04 TCTCCGCACT GCCATC ACAACGTTGT
chr4:7415407-7415735         -     55  8.42e-04 TGCATACCTT GCCATC CATGCCTGCA
chr7:8889034-8889323         -     46  8.42e-04 GAGAGGGTTC GCCATC CAGCACAAGC
chr4:9762120-9762671         +    355  8.42e-04 TGTGGGCTAG GCCATC CAAGGCCCAT
chr10:495413-495793          +    113  8.42e-04 TGGCTAATAA GCCATC ATAGAAAATA
chr1:68909522-68909773       -    155  8.42e-04 ATATTCCATG GCCATC AATTACCATG
chr10:58400865-58401504      +    232  8.42e-04 CAACCCAAGT GCCATC CAAAACATAA
chr2:6967266-6967687         -    250  8.42e-04 GATCGCCGTT GCCATC GAAGCGGACG
chr10:5132518-5132809        +    263  8.42e-04 GACCAACCAG GCCATC ACTGCGCTGA
chr5:66470211-66470723       +    410  8.42e-04 GCTGAGACCA GCCATC TGAGCAACTT
chr5:34394292-34394538       +    132  8.42e-04 AATCGACGGT GCCATC CTGGAGGTAT
chr5:34394292-34394538       +     16  8.42e-04 GGAGCTTCCA GCCATC ACCGTGGACT
chr8:1115738-1116031         -    199  8.42e-04 CGCCTTTCCC GCCATC TTTGATTTGT
chr8:2080526-2081085         +    124  8.42e-04 ATTCTTTGCT GCCATC TTCTCCTGCC
chr3:74270720-74271028       -     77  8.42e-04 GCAGGTGTTG GCCATC GAGGAGACGT
chr4:57908891-57909143       -    196  8.42e-04 TTTGGTAGTG GCCATC TTACTTCGAC
chr4:57908891-57909143       +      2  8.42e-04          C GCCATC AGCTGTGGAG
chr7:38080865-38081174       -    217  8.42e-04 GGTGGTCGTG GCCATC AACCAGCGCT
chr3:71464944-71465318       -    273  8.42e-04 CCTGCGTGAT GCCATC CTCCGACAAG
chr4:53241597-53242070       +    394  8.42e-04 TCAGTTCTGC GCCATC TAAACCAACA
chr6:58306684-58307073       +    257  8.42e-04 TGACATCTTC GCCATC TAGTACCTGT
chr2:57933489-57933823       -    219  8.42e-04 GGCTGCTGGT GCCATC GATACCTTCC
chr4:64458367-64458981       -     10  8.42e-04 TCTGAGTGCT GCCATC GTTCTGCAT 
chr7:63003088-63003436       +     85  8.42e-04 ACGCCAACAT GCCATC CATCACGTTG
chr10:57646239-57646522      -     27  8.42e-04 ATTGTAGCTC GCCATC CACACGACCA
chr5:68124382-68124676       -     29  8.42e-04 TTCTCGTCCG GCCATC GACAAGCGTG
chr4:1174175-1174497         +     62  8.42e-04 CCGATCGATC GCCATC GCATTAACAA
chr3:4706931-4707550         +    253  8.42e-04 TGTAGTATTG GCCATC TCTGCTGCTG
chr1:9889902-9890212         -    159  8.42e-04 CAGCGATGTT GCCATC GATTTCACCA
chr3:1409534-1409786         +    192  8.42e-04 TGGGCCAGTG GCCATC ATCGTGCATG
chr2:2866650-2867127         -    277  8.42e-04 GAACTTTTAA GCCATC ACAAGGGCAA
chr9:4865211-4865501         +    181  8.42e-04 ATTTAGCATA GCCATC TAGTGAAGTT
chr7:56660906-56661490       -    293  8.42e-04 CGCCACCCGC GCCATC TACCTTTGTC
chr2:66478432-66478878       +    130  8.42e-04 GGCAACGATA GCCATC CATCATACAC
chr2:66478432-66478878       +     58  8.42e-04 GCCGTGTCGA GCCATC TCAGCATTCA
chr3:61669335-61669981       -    395  8.42e-04 CGAGAGCAGT GCCATC ACCATGGCTA
chr3:61669335-61669981       -    343  8.42e-04 CCCAGCCGTG GCCATC TTGGCACCGG
chr7:13826882-13827158       +     24  8.42e-04 GTGGGGCGCT GCCATC CTGGGGAGGT
chr9:55367479-55367930       -    156  8.42e-04 AGGCGCAACT GCCATC TGGCTGCTGT
chr9:55367479-55367930       -     81  8.42e-04 CCTCACCCTG GCCATC CTGTTCCTCT
chr9:56736191-56736533       +    225  8.42e-04 TAGGCCACCA GCCATC AGCAAATATG
chr9:53694899-53695143       -    233  8.42e-04    CACCCAA GCCATC CAACTAAAAA
chr2:65919962-65920230       +    258  8.42e-04 CCGACTCGAA GCCATC AGGAAT    
chr1:15754756-15755012       +    102  8.42e-04 CACTGCGCTG GCCATC AGCGACTGCA
chr4:58073072-58073403       +    197  8.42e-04 CCGCAGCATC GCCATC CGCTGCTCGG
chr2:9354110-9354999         -    531  8.42e-04 GCACGCCGAC GCCATC AAGCGTGGCG
chr3:9176013-9176529         +     68  8.42e-04 CCGCGAGGTG GCCATC AAGATGGTCA
chr3:72306499-72307001       -    221  8.42e-04 CCAAGTGGTG GCCATC AACGACGGCG
chr4:5248552-5249350         -     74  8.42e-04 TGGCTGCATG GCCATC TAAAGATGTA
chr3:69168819-69169076       -    149  8.42e-04 CAGTCCACGC GCCATC AGATGCATCA
chr8:62561130-62561535       +     34  8.42e-04 CGCCTGCGGA GCCATC CTTGGCTGGA
chr2:75846889-75847655       +    328  8.42e-04 TTTCCGGCGA GCCATC ATGAGCGCGA
chr2:31848535-31848828       +     63  8.42e-04 AGTCCTTGGT GCCATC CGTACGGCCG
chr1:61289627-61289881       +     92  8.42e-04 TGGTGGCAAC GCCATC GCCTCCCTCA
chr1:64565554-64566001       +    417  8.42e-04 TGAATTATTT GCCATC TCATTTAATC
chr6:55350490-55350900       -    129  8.42e-04 ATCTCACAGG GCCATC CCGTGTCGCC
chr2:7979612-7979881         -     55  8.42e-04 TTCTGACGTC GCCATC GTCTTCCATT
chr10:60460069-60460324      -    116  8.42e-04 TTCAGTGCCG GCCATC CGGAGAGAGC
chr1:27532851-27533186       -    181  8.42e-04 AGGGCAGATA GCCATC TAAGAGAAGC
chr3:73007276-73008052       -    649  8.42e-04 CAGGTCCCTG GCCATC CAATCTGGGT
chr3:73007276-73008052       -    158  8.42e-04 GGAACTCGTT GCCATC CACCAAGGTC
chr7:57725094-57725373       -    105  8.42e-04 CTCCCCCTTG GCCATC TCAAGCAGCA
chr9:4058358-4059160         +    275  8.42e-04 AAAATCCTAT GCCATC TGGTTCATCC
chr2:67434522-67434817       +    172  8.42e-04 CGATGGATGC GCCATC TGCACCACCG
chr2:2895357-2895637         -    195  8.42e-04 GGTATGGGAT GCCATC AGCTATGCAG
chr1:72204561-72204833       -    102  8.42e-04 TGCCGTGGGC GCCATC GTGTCGATCT
chr6:50093618-50093885       +    156  8.42e-04 CCCGTTGTCC GCCATC AGGATCGTCA
chr9:55522476-55522772       -     23  8.42e-04 TCGTACGCAT GCCATC TTCTGTGATT
chr6:55427378-55427728       +     54  8.42e-04 CCGCTTGGTC GCCATC GCCAGCGCCG
chr2:9546863-9547116         +    114  8.42e-04 CCTGCCGGCT GCCATC GTCGGTGAGT
chr8:7332333-7333312         +    590  8.42e-04 CATTCTTACT GCCATC TGCTCTTCAT
chr3:10340204-10340607       -     29  8.42e-04 CACGCACGCG GCCATC AAATTGCATG
chr3:66889840-66890275       +    302  8.42e-04 CTGGGACGGT GCCATC TTGCTTGCTC
chr10:18811612-18811944      -     91  8.42e-04 TTGCTTCATT GCCATC ACTGTTATAT
chr10:18811612-18811944      -     52  8.42e-04 TCCCTTAACT GCCATC AGTTTAGCTA
chr1:78550620-78550889       -    159  8.42e-04 AGATCGATCT GCCATC GACGCCTGTC
chr1:78550620-78550889       -     54  8.42e-04 TGAGAGCGCC GCCATC AGTGAAGTCG
chr5:5714953-5715369         -    228  8.42e-04 CACGGCGGTG GCCATC ACGTCGGAGA
chr9:57308127-57308555       -    162  8.42e-04 CAAAGGCTGA GCCATC TTGTAGCTCT
chr4:54115030-54115376       +    329  8.42e-04 GCTGCTCGCG GCCATC TTCTCCGTGG
chr3:11280479-11280802       -    184  8.42e-04 CTTGTTGATT GCCATC CTTCCGAGCT
chr8:482814-483275           +     37  8.42e-04 AGTCGGCATC GCCATC GTGATCACCA
chr3:60738135-60738390       +    222  8.42e-04 CTTCGTCTCC GCCATC GCCGCCTTCA
chr9:7563802-7564131         -      7  8.42e-04 CAAGAATTGT GCCATC AACCTT    
chr2:53199685-53202404       -   2394  8.42e-04 CTTCCTCCCT GCCATC GAGGGCGACT
chr3:14873315-14873665       +     89  8.42e-04 TCATTTACAC GCCATC CCATCTACAA
chr3:63539397-63539870       -    403  8.42e-04 TTCTCTACCT GCCATC CGCCCACACA
chr6:54589079-54589433       -     31  8.42e-04 CCCCACCGTC GCCATC CCGTACCCGT
chr3:57667137-57667570       +    273  8.42e-04 AAGTAATAAG GCCATC ACAAAACAAT
chr2:61500324-61500857       -    508  8.42e-04 TCATCCAGTC GCCATC AGGGTGAGGT
chr10:55959287-55959531      +     80  8.42e-04 TCCCTTGGCA GCCATC ACTCTAGATG
chr2:2024512-2025211         -    468  8.42e-04 TACACCAATT GCCATC GTGGTAGCCT
chr3:74303388-74303648       +    223  8.42e-04 CTGTCTCCAA GCCATC CTCTCGGCTG
chr10:50832729-50833020      +     48  8.42e-04 GTTTTACTAT GCCATC ACACGGTAAT
chr4:66393804-66394436       +    573  8.42e-04 AGAGGGTGCG GCCATC TGGGTGCAGG
chr1:75289699-75289990       -     49  8.42e-04 TGTGTCTCGC GCCATC GACCGGAGCT
chr10:3949691-3950079        +    206  8.42e-04 CGCAAAACAA GCCATC CAATGTGCCT
chr3:48307367-48307692       -     15  8.42e-04 AACCTCTGTG GCCATC AAAAATGCCA
chr5:71726968-71727423       -     97  8.42e-04 TTCAGGTGCC GCCATC TGCTTGCTGG
chr7:60469655-60470328       -    652  8.42e-04 CGATCGACGA GCCATC TGCAAAGCAG
chr3:18257312-18257876       -     21  8.42e-04 TGTGAGCTGG GCCATC GGCAGATTTT
chr5:19797756-19798023       -    245  8.42e-04 ACAGCACCCG GCCATC CCCTAGAGGA
chr2:69517238-69517895       +    247  8.42e-04 CTTCAATGGA GCCATC AGTGGAGGCG
chr5:5366517-5367084         -    366  8.42e-04 TCAATCATCT GCCATC TGTACATGCA
chr5:5366517-5367084         -    350  8.42e-04 TGTACATGCA GCCATC GCGGCACTAG
chr4:5659218-5659471         -     97  8.42e-04 CCAGACAGCC GCCATC CCGCCCACGC
chr8:194404-194686           -    184  8.42e-04 CGGGCGACGA GCCATC GACGCCAGCC
chr4:8185798-8186133         -     18  8.42e-04 CCAGCTCGGC GCCATC CTTCGCCAGA
chr7:4685723-4685985         -    220  8.42e-04 GACTTAGCAA GCCATC TGGGCCACCT
chr4:56220707-56221010       +    211  8.42e-04 GGTCTCGCAC GCCATC AAGGCGCTTC
chr4:56220707-56221010       -    192  8.42e-04 CGAGACCTGC GCCATC CGCCGGCACG
chr5:113790-114180           -    149  8.42e-04 ACATAAACAT GCCATC ATCAGAGACC
chr4:6420842-6421096         -    129  8.42e-04 AGTTCTAGGC GCCATC CTTGCCGACG
chr2:5809425-5809853         +    213  8.42e-04 GGCCATTGCA GCCATC CAAGAGCATG
chr1:11986420-11987119       -     90  8.42e-04 ATTTGGTTGT GCCATC ATGGCACATA
chr5:7089532-7089841         -     53  8.42e-04 TGCTCGCGGC GCCATC TGGCCCAGCA
chr9:42010417-42010831       -     73  8.42e-04 GGAGATGTTT GCCATC CGGTTTGGTT
chr3:45497490-45497742       -    175  8.42e-04 GCCCTTCTGC GCCATC ATATGTCTGT
chr2:60137694-60138149       -    450  8.42e-04          T GCCATC CTTGCTGGCT
chr7:49249103-49249617       -    376  8.42e-04 CCTGATATGT GCCATC TTTCAAATGG
chr4:46525906-46526358       +    446  8.42e-04 TTGGGTCAAA GCCATC CA        
chr10:2867844-2868129        -    216  8.42e-04 TCAGCTGCTT GCCATC GGATTTGGAG
chr6:59351236-59351617       -    318  8.42e-04 CACGTACGGC GCCATC GTGCGGCAGC
chr3:66769475-66770123       -    630  8.42e-04 CCCTCCTCCA GCCATC CAGCCAGCTC
chr3:11290925-11291259       +    119  8.42e-04 CTGGTATAAG GCCATC CTCAATGGGA
chr1:4528361-4528984         +    235  8.42e-04 GATGAGCTCC GCCATC ACGCAGCCGA
chr1:4528361-4528984         -    171  8.42e-04 CCAGCTCGCC GCCATC TTCGACGTCC
chr3:5944179-5944957         -    634  8.42e-04 CATCCCTGCA GCCATC AGTAATTTGG
chr9:48875207-48875502       -      4  8.42e-04 GGTCACCAAG GCCATC AGA       
chr4:14365020-14365828       -    644  8.42e-04 GGCCCTGCTG GCCATC TTCGCCGGGG
chr10:58938644-58939075      +    130  8.42e-04 TCGCCCCCTC GCCATC TCGTGGTGCG
chr10:58938644-58939075      -     29  8.42e-04 GCGGAGTGCG GCCATC GCGGCGGGCC
chr9:4740206-4740600         +    270  8.42e-04 ATGTTCTCTG GCCATC AGTTAATCAC
chr1:61619246-61619510       +    101  8.42e-04 AACGCCCTAA GCCATC GGCCCCCATG
chr3:58474776-58475051       -    260  8.42e-04 CAGCAAAACA GCCATC CTCCAGCTCT
chr9:44171155-44171455       +    162  8.42e-04 TGTGCCGGCC GCCATC CTCGGCTTCG
chr3:12265790-12266093       -    275  8.42e-04 CTCCGTCTCC GCCATC CTGCTAGTGC
chr6:4526641-4526908         -     29  8.42e-04 AATGAGCAGT GCCATC GTTTGCAGGC
chr1:5707487-5707912         -    410  8.42e-04 CTTCGTGTTC GCCATC CTCTCCGAGT
chr1:5707487-5707912         +     68  8.42e-04 CCGTGCTCGG GCCATC GTAGTCCACC
chr4:78167-78412             -    159  8.42e-04 CCACATCAGT GCCATC TCCATCGCCC
chr2:74511398-74511771       -    264  8.42e-04 AATCGACACT GCCATC TTTAACCACC
chr7:63448731-63449057       -    262  8.42e-04 TGAATGGCAG GCCATC AAGTATTCCA
chr5:67129764-67130015       +     87  8.42e-04 GCAGCCTCTC GCCATC CTTGTGGACG
chr5:62340041-62340600       -    208  8.42e-04 CTCATCCAGC GCCATC CTACCGTATG
chr2:66244410-66244674       +    162  8.42e-04 ACAAATTGAA GCCATC GCAAGTCGCC
chr4:6607499-6607906         -      7  8.42e-04 CGCCACTGGC GCCATC CTAAAA    
chr1:77063401-77064324       +    348  8.42e-04 CTCCTTGGTC GCCATC ATTGCAGCAA
chr3:67709122-67709403       +    113  8.42e-04 CGCTGCCTCC GCCATC ATCTTGGCCG
chr7:10670151-10670492       -    176  8.42e-04 TGGTGGTGGA GCCATC TCTCGCTTGG
chr6:59077349-59078236       +    747  8.42e-04 AGCAGCATCT GCCATC TGTAATAAGT
chr3:73048861-73049224       -    342  8.42e-04 ATCGCCGGTC GCCATC CGGCGGGGAC
chr5:70907170-70907700       -    148  8.42e-04 TGGCAGAGAA GCCATC GGTCTCTTCC
chr7:3962937-3963400         -    185  8.42e-04 GTATTGTATG GCCATC GATATGAGCG
chr10:9859393-9859788        +    194  8.42e-04 GAGTGAGGAT GCCATC TTTGTTCCTG
chr2:6403035-6403457         +    221  8.42e-04 TCACCATGCT GCCATC AGAGTTAGAA
chr2:72558513-72558953       +    298  8.42e-04 TGTCAAGGCT GCCATC GCCACCAGCG
chr5:2599607-2599921         +     27  8.42e-04 CGACGACGCA GCCATC ACGTCCGCCG
chr8:60315-60842             +     91  8.42e-04 GAGCAGGGCT GCCATC CGTCGATCAG
chr2:49533853-49534178       +    304  8.42e-04 CATCGCCGTC GCCATC GGCGGTGGGT
chr1:29946859-29947402       -     49  8.42e-04 CGGCATGAAC GCCATC ACCACGACGC
chr3:8364531-8364802         +    168  8.42e-04 CGAGCAGTTC GCCATC ACGGCGCCCA
chr7:63815973-63816426       +    302  8.42e-04 GCGGACGCAA GCCATC ATCCACTCGG
chr4:13811560-13811876       -    249  8.42e-04 CCGCTTCGAG GCCATC CCCGACGGCC
chr6:47912266-47912557       -     96  8.42e-04 CGACGAGGAG GCCATC TCCAGCGCCG
chr6:47912266-47912557       +     67  8.42e-04 TCCGGCGGAA GCCATC CTGTGTGCGT
chr8:613476-613835           +     79  8.42e-04 GTGCCCGGCC GCCATC CTCATCAGGC
chr9:49498911-49499333       -    107  8.42e-04 CACCGCCTCC GCCATC TCGATCGCCG
chr10:9493894-9494413        +    514  8.42e-04 AATCACTCTC GCCATC G         
chr1:70055248-70055863       -    471  8.42e-04 ACCTCCTCAC GCCATC CTGCGTCGCG
chr1:70055248-70055863       +    245  8.42e-04 TTCTTGGGCA GCCATC GTGGGCAACA
chr3:69750343-69750605       +     47  8.42e-04 CCGGCGGGCT GCCATC CAAGCAGACT
chr5:65113535-65113840       +    292  8.42e-04 CTTGATGTGT GCCATC TCCATCCTC 
chr5:65113535-65113840       +     94  8.42e-04 GGCAGTATGA GCCATC CTCTTCGGAA
chr5:14512796-14513040       +    148  8.42e-04 GCGGCTCGTG GCCATC GCCCATCGGC
chr1:29787018-29787348       -     53  8.42e-04 GTGGATCTCA GCCATC TAGCAGCTGC
chr5:8316824-8317115         -     25  8.42e-04 GGAGAGGAGA GCCATC AGCAGCGCAA
chr3:38341680-38342297       -    581  8.42e-04 GGGGGCCCGA GCCATC AGTGAGATAC
chr3:2519540-2519861         -    161  8.42e-04 GCTACCGCCG GCCATC CGCACTGCAG
chr3:2519540-2519861         -    135  8.42e-04 CTTCTGAGTG GCCATC ACCGTCCGCA
chr1:80254577-80254858       -     38  8.42e-04 CGCAGCCGAG GCCATC CTTGAAGATG
chr2:4075702-4076024         +    191  8.42e-04 GCTAGAGCTG GCCATC CGTATCCCTT
chr1:1423741-1424016         -     92  8.42e-04 GAATGAGCTC GCCATC CCCTCCGCTG
chr2:16391891-16392182       -    101  8.42e-04 CCGATCCCTT GCCATC CCGAAACACT
chr2:1174207-1174569         -    334  8.42e-04 GGCGTCCCAG GCCATC GAGAGCCATC
chr2:1174207-1174569         -    324  8.42e-04 GCCATCGAGA GCCATC GCGCCGGTGC
chr4:57980520-57981179       +    500  8.42e-04 ATGTTATTTG GCCATC AAAGGGTAAA
chr10:407351-407614          -     49  8.42e-04 ATCCCCTAGT GCCATC TAATCATTTT
chr4:7421694-7421988         +     89  8.42e-04 GCGATGGGCG GCCATC GAGAAGCTGC
chr1:77360339-77360611       -    138  8.42e-04 GGCGTGTTCG GCCATC TCGTCGTCCT
chr1:77360339-77360611       -     90  8.42e-04 GCCGGGAACT GCCATC TGCTGCGACT
chr5:62343634-62343895       +    255  8.42e-04 GTCAGCCTGG GCCATC TG        
chr4:60160290-60160564       -    252  8.42e-04 CGCGCTCCCC GCCATC TCCGCCCGCT
chr6:51017862-51018929       +    915  8.42e-04 GCTTGAGGAT GCCATC TTGGACCTCG
chr6:51017862-51018929       -    834  8.42e-04 GGTTTTGAAC GCCATC TCGACAGACT
chr2:3035647-3035934         +    167  8.42e-04 GAAGATCCCG GCCATC TTCGTGTTCG
chr8:8594538-8594800         +    219  8.42e-04 ATCTTCTAGG GCCATC GCGGCTTCTG
chr5:56256288-56256570       +    222  8.42e-04 GCTATGTGGA GCCATC CCTCCACAGC
chr1:67878618-67879141       +    136  8.42e-04 CGGCGAGAGC GCCATC AGGCAGAACG
chr3:66267901-66268502       +    597  8.42e-04 CTTCGCCGTG GCCATC           
chr10:783893-784161          +     24  8.42e-04 GGCAGAAGAA GCCATC CGGATGATGC
chr1:18794326-18794900       -     85  8.42e-04 GGGGTACCTC GCCATC GCGCCGGACT
chr4:993897-994172           +     78  8.42e-04 GACGCAGATC GCCATC TCCACGACTC
chr10:59559421-59559679      +    172  8.42e-04 TCTCGCCGCG GCCATC CTGGCGCTTG
chr8:4275380-4275819         +    156  8.42e-04 GTTCTCGTTC GCCATC GTGCTGGCCT
chr8:4275380-4275819         -    113  8.42e-04 GGCCGCCGAG GCCATC CTCGCGCAGT
chr3:44941241-44941555       -    116  8.42e-04 TTAATGGCTT GCCATC CTGTTCAAGC
chr6:58240590-58241005       +    342  8.42e-04 GCCAGGGCTT GCCATC TTCAACGCTG
chr10:58460158-58460565      -    107  8.42e-04 GCTGAGCACT GCCATC TCTGTCGAAG
chr1:69610445-69610745       +    237  8.42e-04 CAGGGCCTTG GCCATC GGCTCCTGCT
chr7:9088813-9089474         -    606  8.42e-04 TCCTTGCCCT GCCATC CTCTGTACCT
chr7:9088813-9089474         -    328  8.42e-04 AAGTCAGAAC GCCATC TTGACCTTCA
chr9:4931511-4931858         +    117  8.42e-04 TACTGCAGGG GCCATC GCTACGCTTG
chr9:52560588-52560893       -    231  8.42e-04 TTGTGTCACT GCCATC AGAATTCAGA
chr9:46907866-46908404       -     30  8.42e-04 CCGCGTCCCC GCCATC CCGACGGGGA
chr9:5110199-5110604         +    174  8.42e-04 TCCACCCTGG GCCATC CATATGACTG
chr8:59021011-59021294       -      6  8.42e-04 TGTAGCCGGC GCCATC AGGGT     
chr8:12308548-12308838       +    139  8.42e-04 GAGTATTGCA GCCATC TCCAGTTACA
chr8:2620334-2621070         +    601  8.42e-04 GATGAGAACC GCCATC AAAGATGCGG
chr8:2604752-2605259         +     85  8.42e-04 ACAGCTGCGA GCCATC GTCCTCCCTG
chr8:2208578-2208851         -    172  8.42e-04 CGATCGAGTC GCCATC CGTGGCTAGC
chr7:63065448-63066089       +    478  8.42e-04 GACATCGCTG GCCATC TCGGCCGCCT
chr7:63065448-63066089       -    309  8.42e-04 TGGCTGAATA GCCATC GGGTGGATAC
chr7:60663111-60663424       -    309  8.42e-04          . GCCATC CACTGCCTCG
chr7:60663111-60663424       +     84  8.42e-04 CATCGGCGTC GCCATC CCCGCTCCCC
chr7:60157481-60157735       -     81  8.42e-04 GGTTTGTCGT GCCATC AAAATAACGT
chr7:57724341-57724604       +    217  8.42e-04 GATGTCCTCC GCCATC GCGGCCACGG
chr7:53870871-53871125       +    246  8.42e-04 GGTGGACCAG GCCATC CTCG      
chr7:53699797-53700056       -     93  8.42e-04 CGCCGCTGCC GCCATC ATCCTTGCTC
chr7:8890049-8890394         +     45  8.42e-04 CGTCGCCTCC GCCATC TCCCTCCCCT
chr7:6201672-6202118         +    302  8.42e-04 CTTGTTCCTT GCCATC ATCCGATGAG
chr7:4241628-4241922         -    103  8.42e-04 TGCTTTTCTT GCCATC TGCAATGTTA
chr6:57524203-57524493       -    185  8.42e-04 TGATGCCTCC GCCATC GGCGCCGTGG
chr6:48808114-48808714       +    581  8.42e-04 CACCGTCGCT GCCATC CGCACCGCCG
chr6:47794089-47794466       +    275  8.42e-04 CACGAGACGG GCCATC CGCGATGGGC
chr6:46275339-46275912       -    273  8.42e-04 GGATCCTGCA GCCATC CAGGCAGGGT
chr5:70232658-70233648       +    643  8.42e-04 AAGGGTTGTC GCCATC GATCGGCCCT
chr5:68441524-68441902       -    223  8.42e-04 CCGCTATGTC GCCATC GATACCGAAT
chr5:57131792-57132262       -     60  8.42e-04 AGACAGCGGT GCCATC GAAGGCGAAC
chr5:37302790-37303106       +    220  8.42e-04 GGAGGAATCT GCCATC CCGTCTCACC
chr5:11123469-11124013       +    215  8.42e-04 CTTGCAGCTC GCCATC CACGGGAACA
chr5:8773131-8773563         +    224  8.42e-04 AGTGAGCCTC GCCATC GTCAAGCAGT
chr5:4563893-4564204         +     32  8.42e-04 CGCCGCCTCC GCCATC TCTGGTTTAC
chr5:1152536-1152987         +    355  8.42e-04 TCTGGCCATG GCCATC GCTTGCTTGG
chr5:858743-859163           -    174  8.42e-04 GCGGAGCGCC GCCATC GCTCGCAAAC
chr4:66716934-66717246       -     63  8.42e-04 GTCCGCTTCG GCCATC GCCCATCCGC
chr4:62676712-62676989       -     10  8.42e-04 AATAACACTT GCCATC TGGAATGTG 
chr4:60490682-60491266       -    576  8.42e-04       CTCC GCCATC TCCGCTCCGC
chr4:11138363-11139158       -    169  8.42e-04 CCATGCGTTG GCCATC CGACGGCAGG
chr4:7690939-7691914         +    876  8.42e-04 TAGAGAAATT GCCATC AGCAGTCATC
chr4:7635139-7635702         -     21  8.42e-04 ACCGCACCAC GCCATC CTCCTCACCT
chr4:7313617-7315654         +   1859  8.42e-04 AGCACAGGGA GCCATC TTATTATCTT
chr3:70945931-70946273       -    119  8.42e-04 CGCCGCCGCG GCCATC CTCCTGACAG
chr3:69193631-69194637       -    652  8.42e-04 TAGCCAACTA GCCATC CATCAGTTTT
chr3:69193631-69194637       +    228  8.42e-04 AACGCAGAGC GCCATC AGATGGACCC
chr3:67595117-67595407       +    263  8.42e-04 CCTTCCTCCT GCCATC ACTGTTCCCC
chr3:58336079-58336731       +    317  8.42e-04 GTGTCGCGTC GCCATC GGCTGTCTTA
chr3:53398090-53398572       -    287  8.42e-04 CGCGCCCGCC GCCATC AGACGACAGG
chr3:49257120-49257723       +    135  8.42e-04 TCGCGGTGGC GCCATC TGCGGGCGAG
chr3:38362318-38363681       -    391  8.42e-04 CGCGCCCTGG GCCATC GCAAGGAAAA
chr3:38349188-38350195       +    596  8.42e-04 CCGAATATTT GCCATC TCCGAATATT
chr3:19197059-19197607       -    321  8.42e-04 TCCTGAACTT GCCATC AACCAACACA
chr3:17352629-17352907       -     82  8.42e-04 AAATAGCCAC GCCATC CGCCGTCCTC
chr3:8163168-8164274         +    647  8.42e-04 GTCGTCCGAC GCCATC TCTCCCGGGG
chr3:1723016-1723638         -    603  8.42e-04 CGTCACTGTG GCCATC GGCTGAGGTG
chr2:77140544-77141215       +    535  8.42e-04 GTCGGGACAA GCCATC TCGTTGCAGC
chr2:73884089-73884619       +    468  8.42e-04 CTCTACGACC GCCATC TCCGAGACAA
chr2:73884089-73884619       +     59  8.42e-04 GTAGTGTCGC GCCATC ATACATGGCA
chr2:68323229-68323648       +    323  8.42e-04 GGCCGCTGCG GCCATC CACGCCGACG
chr2:66815477-66815770       -    268  8.42e-04 GTGTCGTCGC GCCATC TAGGTGTTTA
chr2:64510325-64510859       +    501  8.42e-04 CTCCCCGCGT GCCATC CTCCCATCCC
chr2:64461487-64461929       +    125  8.42e-04 GGGCACGCAT GCCATC GTGCTGCCGT
chr2:62417077-62417607       -    403  8.42e-04 AGCGTTGGTT GCCATC GCCGCCGATG
chr2:62417077-62417607       +    106  8.42e-04 GCCCAAGGTG GCCATC ATTCGACGAT
chr2:60843730-60844621       +    772  8.42e-04 CACCACTGGA GCCATC CGTGCCACCG
chr2:59990461-59991040       -    219  8.42e-04 GACATATGCC GCCATC AGAGCGTGAG
chr2:59601708-59602397       -    354  8.42e-04 CGCCACCGCC GCCATC GCCGCCGATG
chr2:59451904-59452700       +    660  8.42e-04 CTTCAACTGC GCCATC TGCTTCGAGA
chr2:55472247-55472845       -    471  8.42e-04 CAAGGCCTTG GCCATC GCCGATTTGA
chr2:54008934-54009247       -    137  8.42e-04 CACCCTGGCT GCCATC CTTCTCACCA
chr2:13077135-13077764       +    135  8.42e-04 AGCGCAACCA GCCATC GATTCTGGCG
chr2:10622329-10622751       +    132  8.42e-04 TTTGCTGTTG GCCATC TATATTGCGA
chr2:7835660-7836002         -    169  8.42e-04 AATGCATTTG GCCATC TGCGCATTTC
chr2:7835660-7836002         -    104  8.42e-04 TAAACCGAAA GCCATC ACCGGCCATG
chr2:5254852-5255121         +    188  8.42e-04 TTTGGGACCT GCCATC ACCACCACCA
chr2:3912530-3912888         -    194  8.42e-04 CACTCGGCCG GCCATC TTGGTCGAGT
chr10:61165586-61165917      -    149  8.42e-04 GCTGCTGGTC GCCATC GCGGACGCCA
chr10:60306991-60307663      -    343  8.42e-04 GATTGGGTTG GCCATC TCGTGTTTCA
chr10:56133506-56133823      +     62  8.42e-04 TTGCGTGCCT GCCATC CGCCAAGTCG
chr10:54429970-54430823      -     70  8.42e-04 AGGCCTGCTT GCCATC CACACCAGAA
chr10:48215051-48215411      +    345  8.42e-04 ATCCGCGGAT GCCATC GCTGCTCGGC
chr10:37981663-37982039      -    268  8.42e-04 TACAGTTGCT GCCATC TCCCTCCCCT
chr10:24013697-24014338      +    590  8.42e-04 AACAATGGCG GCCATC ATGCCAGCGA
chr10:13046354-13046934      +     60  8.42e-04 TGCCACGACC GCCATC GCCATCAATT
chr10:2528208-2528588        -    226  8.42e-04 CATTGACAGC GCCATC TAATCTGCTG
chr10:2524088-2524386        -    129  8.42e-04 AACCCATCCG GCCATC TCTGAACACG
chr10:2473141-2473466        -    107  8.42e-04 CTGCCGACTC GCCATC TCCCTCATCA
chr10:1222614-1222872        -    156  8.42e-04 CGGCCGGACG GCCATC CGATCGTGAC
chr10:88341-89060            -    426  8.42e-04 TGATGATGTG GCCATC TTTCTCAGAC
chr1:69905728-69906004       -    184  8.42e-04 CTGCGCTGTC GCCATC GATCGCACGC
chr1:69360135-69360449       +    204  8.42e-04 ACACGGCGTC GCCATC AGCTTAATTT
chr1:67519608-67520012       +    186  8.42e-04 CGACGCGGCC GCCATC GCTCACTACC
chr1:62722706-62723276       +    289  8.42e-04 AAGAGGCACA GCCATC GACAAGCTGT
chr1:61560370-61560878       -    276  8.42e-04 AGGGGGTGGT GCCATC TGATGTCACA
chr1:58111091-58111954       -    264  8.42e-04 GCATGGGCTC GCCATC CATTTGTATG
chr1:53799856-53800448       +    384  8.42e-04 GTGGTGTTGT GCCATC ACCCAGTTCT
chr1:50534885-50535193       -    270  8.42e-04 GACGGCGATC GCCATC AGCACGGCCA
chr1:25083071-25083885       -    160  8.42e-04 CATCCAATCA GCCATC ACGTGCTATG
chr1:14747804-14748074       +    238  8.42e-04 GAGCTGCACC GCCATC ACAGCCCAGC
chr1:10493352-10493847       -    170  8.42e-04 TTGGGGCGGT GCCATC GGAGACGCAG
chr1:10417337-10417714       -    221  8.42e-04 AGCTATCATG GCCATC GCACTGGCCA
chr1:3511952-3512429         +      2  8.42e-04          G GCCATC TCGGATCCGG
chr1:2753408-2753866         -    133  8.42e-04 GTGGGCACGT GCCATC ACGTGAGGTG
chr2:69406004-69406260       -     39  8.42e-04 CTGTTGGCTC GCCATC GCGTATATAT
chr3:59094841-59095107       +    236  8.42e-04 GACACTGAAA GCCATC ATCTTCTCAA
chr10:7513417-7513668        -     25  8.42e-04 AGCCCCTTCG GCCATC CCCTCCCTCC
chr8:407552-407800           -    139  8.42e-04 CTACATAATA GCCATC GGTGGAGCAC
chr8:59848043-59848320       +    261  8.42e-04 CCTCTAGTCT GCCATC TCGACCCTTC
chr3:13513273-13513529       +    132  8.42e-04 GGATCGAGTC GCCATC TGTGTCGTCC
chr4:5948232-5948665         +    335  8.42e-04 CAGGCCCAGC GCCATC AGCGCCACGT
chr4:5948232-5948665         -    313  8.42e-04 CCTGCTGGGC GCCATC GGCGACGGCA
chr8:7315234-7316984         +   1578  8.42e-04 ATCAATAGGC GCCATC ATCATCATAA
chr1:65846108-65846508       -    127  8.42e-04 TCTCCTGTAC GCCATC CTGTTCACAA
chr5:53726634-53726883       +     43  8.42e-04 GTCACATTTG GCCATC ACTGACAGGA
chr4:53273056-53273597       -    223  8.42e-04 CAGGCGATTG GCCATC TTCGTCTAGA
chr3:2872029-2872650         -    121  8.42e-04 AGCCCAGGCA GCCATC CTCTTCCTTT
chr7:64734012-64734459       +    185  8.42e-04 AGTGTTTAAT GCCATC AAGTCAAGAT
chr7:1205560-1205942         -     97  8.42e-04 CAACCTCTAG GCCATC CCCACCTCGC
chr4:49814477-49814865       +    156  8.42e-04 GACCCTGGTC GCCATC ATCAAGCAGA
chr8:58994329-58994880       -    168  8.42e-04 CCAATGCGCC GCCATC ACGAGACTGC
chr2:61873041-61873486       +    206  8.42e-04 CGCCGCCATC GCCATC GGTCCCGCGC
chr2:61873041-61873486       +    200  8.42e-04 CGCCGCCGCC GCCATC GCCATCGGTC
chr1:68445688-68445965       +    260  8.42e-04 AAGTGTGGCT GCCATC ATTCTGTGGC
chr5:8085946-8086342         +    187  8.42e-04 CGTGATGGCT GCCATC CTTCAAGATG
chr5:8085946-8086342         -    180  8.42e-04 AAGGATGGCA GCCATC ACGTCGGCCT
chr5:8085946-8086342         +    164  8.42e-04 GCGAACGTCG GCCATC AGGCCGACGT
chr1:58764982-58765367       -    271  8.42e-04 CCAGCTGTTT GCCATC TAACATGATC
chr1:17125467-17126127       -    422  8.42e-04 AGCTCATGTT GCCATC CGACAGCGAA
chr1:17125467-17126127       +    249  8.42e-04 ACTTGTGCAT GCCATC CTGCCTAAAT
chr3:72021106-72021501       -    339  8.42e-04 ACGTTACAGT GCCATC AGGCAAGAAT
chr1:7094223-7094551         -     58  8.42e-04 GCCTGTGGCC GCCATC ATATCGCCGG
chr1:68267906-68268156       +    237  8.42e-04 GAGAAAAGGA GCCATC GAGTATGAG 
chr3:10576567-10577018       -    152  8.42e-04 AGCAAAGCAG GCCATC GACCATGGTA
chr8:4575121-4575555         +    333  8.42e-04 AGACGACAAG GCCATC AAGAATTTGC
chr3:63397851-63398121       +     27  8.42e-04 CGTGCTGCGC GCCATC ATAGATGGTT
chr7:364554-365058           -    415  8.42e-04 ATCAACATCT GCCATC TTCTACATCC
chr4:62568389-62568731       +    203  8.42e-04 GCCTTCTTTT GCCATC GACGAACTTG
chr10:60054986-60055247      -     79  8.42e-04 AGGCCCACCT GCCATC CACTCACCCC
chr10:53357163-53357594      +     39  8.42e-04 GACCTGTGAA GCCATC GAGGCCTGAG
chr10:58179051-58179455      -    158  8.42e-04 TGTCATGCGT GCCATC TAGCAGACCA
chr1:69138308-69139214       -    482  8.42e-04 ACTCTCTAAG GCCATC CTCAATGGGA
chr1:7252106-7252394         -    190  8.42e-04 GTACTCCGCT GCCATC CTGGAGTACT
chr1:7252106-7252394         -    105  8.42e-04 ATCACCCCTC GCCATC TGCAGCTGGC
chr2:76516792-76517407       -    519  8.42e-04 ATAGCGTGCT GCCATC TTGGATTCAC
chr5:64481260-64481560       -    191  8.42e-04 GTAGTTTTGA GCCATC CGTGCTAGAA
chr2:67297342-67297615       +      4  8.42e-04        CCG GCCATC CATGTCAGAG
chr9:47847846-47848100       -     79  8.42e-04 CATGAAATGA GCCATC TAAACAGCAC
chr1:56469089-56469519       -    299  8.42e-04 TATAATCAAA GCCATC CCTTAACCTA
chr3:9874623-9874878         -     72  8.42e-04 CACCGCCGGC GCCATC TTGAACCCGT
chr9:50293975-50294251       +     32  8.42e-04 AAAATTGGCG GCCATC CGGCTAGCAA
chr3:62278890-62279148       +    249  8.42e-04 CCATGGCAGT GCCATC GGGAA     
chr3:52420694-52421202       -     57  8.42e-04 CGTCCCAGAG GCCATC ACTGGCAAGA
chr4:67231802-67232095       -     45  8.42e-04 GACCAATCCG GCCATC CCTAGTACTA
chr1:9432128-9432793         -    527  8.42e-04 CCAGGCCAAC GCCATC GAACGTTGCC
chr1:9432128-9432793         +    155  8.42e-04 CCGTGCTGCT GCCATC ACCAGAGAAA
chr8:3546221-3546692         +     38  8.42e-04 CGCAGCCAAA GCCATC TCATATGGAG
chr10:17573081-17573398      +    293  8.42e-04 ATATGGCATT GCCATC ATGTAGGTAG
chr6:51271656-51272033       +    177  8.42e-04 TAAAAAATAG GCCATC TCCAAGGAAA
chr2:71968947-71969391       +    239  8.42e-04 GTGTTTGGAT GCCATC TAGAGCAACG
chr2:13349758-13350000       +    144  8.42e-04 GCTCTCAATT GCCATC AAGACGAAGA
chr6:50934529-50934784       +    122  8.42e-04 GCTGCAAGTC GCCATC GGTTTGGATC
chr9:58186289-58186604       +     68  8.42e-04 ATAAAAATAG GCCATC TCCAAGGAAA
chr1:75442302-75442677       +     69  8.42e-04 AAAACTTGTA GCCATC GAGGAAGATC
chr3:64377016-64377263       +    182  8.42e-04 CAGTAGCTGA GCCATC AGCAGCTCTG
chr6:55568754-55569039       -     99  8.42e-04 ATCTCTCCGC GCCATC ATTTCCAAAT
chr8:60507191-60507622       +    120  8.42e-04 TCCGCGCACG GCCATC CTGGATCCGC
chr6:2915729-2916015         +    102  8.42e-04 GTTCTATCGA GCCATC CATCTCAACC
chr1:15500253-15500703       -    153  8.42e-04 ACTTGCGTCA GCCATC TAGCCACCAT
chr1:21627196-21627621       -    351  8.42e-04 TGCCGCTGCA GCCATC CATGCGTGCC
chr6:56935024-56935424       -    149  8.42e-04 GCTTCGTCCT GCCATC CTTGCGTTGG
chr2:76263292-76263872       +    267  8.42e-04 AGTCTGCGGC GCCATC CTTGACGAGA
chr1:15301052-15301602       -    301  8.42e-04 CGCTCTCCAA GCCATC CCCAAGACAG
chr1:66851500-66851795       +    283  8.42e-04 TTACATATCT GCCATC GAAAGTTC  
chr3:61187820-61188076       +     89  8.42e-04 CTCGTCGCCG GCCATC ATTGTCGGAG
chr1:10868867-10869120       +     49  8.42e-04 GCGCGAGCCA GCCATC CTTCCACCTA
chr2:10186894-10187169       +    129  8.42e-04 TAAAGCACAT GCCATC CTAAAAAATT
chr7:5359694-5360555         +    193  8.42e-04 CACCAAGACA GCCATC CAAGCAAAGC
chr4:4752219-4752797         -    387  8.42e-04 AGGCTGGGCG GCCATC ATACAGTGCC
chr7:11793421-11794370       -    371  8.42e-04 AATAAATAAG GCCATC TCCAAGAGTT
chr1:77279576-77279915       +    226  8.42e-04 GCAACACGTA GCCATC TAGGAGGCTT
chr2:8677904-8678472         -    473  8.42e-04 ATTTCCATCT GCCATC CATTTCCAGG
chr6:59475023-59475367       +    260  8.42e-04 GCACCACCTC GCCATC CTAGCGTGTA
chr6:59475023-59475367       +    173  8.42e-04 GGCCGCCAGT GCCATC TGTTGTGTGA
chr3:66584953-66585316       +    112  8.42e-04 GATCAATGTG GCCATC TCTCTAATAA
chr10:27154761-27155074      +    219  8.42e-04 TGGAGAAAGT GCCATC CGGAGTACAT
chr1:13378718-13379431       +     43  8.42e-04 CCTTCCTTCG GCCATC CTCCGACACG
chr3:7850006-7850389         +    270  8.42e-04 ACCCCCAGAT GCCATC AACACTGACT
chr3:14187939-14188321       -    349  8.42e-04 CAACCACTCA GCCATC TCTCCATAGC
chr7:60925018-60925353       +    223  8.42e-04 AGTGGATCTG GCCATC TACAGCTGAA
chr7:60925018-60925353       -    153  8.42e-04 AAGCAACGTG GCCATC TCATAATAAA
chr6:59870140-59870887       -    685  8.42e-04 ATCTGATGAT GCCATC ATATGTCAGC
chr2:8927708-8928079         -    346  8.42e-04 GCGGCCAATG GCCATC CATACCATAC
chr10:56828514-56828943      -    198  8.42e-04 TAGATCGGAG GCCATC TCTGCATGAT
chr6:59621181-59621742       +    161  8.42e-04 TATGCGCTCA GCCATC CAAGCCGAGT
chr6:55741196-55741630       -    139  8.42e-04 CATGGTTGGT GCCATC CTCGATTAAG
chr3:59243358-59243796       +     92  8.42e-04 TTCATGTATC GCCATC TCCCAGGCCT
chr4:66154582-66154900       +     27  8.42e-04 GCGTGATAGA GCCATC AATGAGTAAA
chr4:52404351-52404620       -     69  8.42e-04 TAGCTACCTG GCCATC CACGTATGAT
chr9:496095-496718           +    431  8.42e-04 ACTCGTCAAG GCCATC CGTGAACCAT
chr4:53044803-53045100       +     78  8.42e-04 TGGCCGGGCG GCCATC GTGCCTTTGA
chr3:5345057-5345389         +      8  8.42e-04    GAAGCAG GCCATC CTTCTGTCTG
chr1:76840191-76840465       -     15  8.42e-04 TATGTTCATG GCCATC GCCCATCAGC
chr1:5092500-5092768         -      7  8.42e-04 ATGGATGCAA GCCATC TCCAAC    
chr3:7406243-7406663         +    133  8.42e-04 AATTCCAAAT GCCATC GTTGTCACTG
chr1:74204682-74205234       +     53  8.42e-04 TATCGCCATC GCCATC CCATGGAAAA
chr5:70198375-70198697       +      2  8.42e-04          T GCCATC CTTCTCAACT
chr1:59668598-59668855       -     31  8.42e-04 ATATTCGTTT GCCATC GGCTAGTAGC
chr10:50231092-50231943      +    441  8.42e-04 CCTTTGGCTT GCCATC AAAGGTCGGC
chr10:50231092-50231943      +    228  8.42e-04 CTCCTCCGCG GCCATC CTGGATTACT
chr8:59076931-59077354       -     60  8.42e-04 CACTTACACT GCCATC TAGGTATAAT
chr8:61186079-61186532       +    307  8.42e-04 GAGTCAGCAT GCCATC CTTCACACCC
chr8:61186079-61186532       -    204  8.42e-04 CTTGCCCAGG GCCATC TCAAGGAATT
chr6:57191193-57191592       +     26  8.42e-04 CGTCCAGTGC GCCATC CTCTGGTGGT
chr7:704002-704255           +    110  8.42e-04 CACGGCCCCT GCCATC TCTTGTCCAG
chr3:5681238-5681725         +    346  8.42e-04 TTCTCGCGGC GCCATC TGTGGCAACT
chr7:58771644-58771945       -     91  8.42e-04 GCCGCTCCTC GCCATC CACCCCTAGA
chr7:8489690-8490282         +    352  8.42e-04 TTGAAAAGAG GCCATC TCCAACAATT
chr4:68339238-68339480       +    135  8.42e-04 CCGTGGTGTC GCCATC TTCCATCGGA
chr8:53145185-53145691       +    299  8.42e-04 GTTCGAATGT GCCATC CTAAATACTA
chr1:71868919-71869205       +     37  8.42e-04 GATTTAGGCA GCCATC ATTTTAACAG
chr1:17706268-17706682       +    395  8.42e-04 GACCCATCTG GCCATC TGGAGTTATC
chr9:55413141-55413402       +    110  8.42e-04 TGCACGCACT GCCATC TACTATCCTC
chr9:2305631-2306206         +     73  8.42e-04 ATCCGAGTCA GCCATC TCAGGATCTG
chr3:61973195-61973531       +     85  8.42e-04 GTTTGTGCAT GCCATC CGACAAGTCC
chr10:14926852-14927354      +     99  8.42e-04 GAAGCACCAG GCCATC ATTCAAGTCA
chr6:59147367-59147894       -     42  8.42e-04 GTTAGGCGAT GCCATC GCCAGAGATC
chr2:72086320-72086601       -     83  8.42e-04 TGTGCTGGCT GCCATC ACCTCAGCTC
chr4:51292579-51293175       +    398  8.42e-04 CGAGCATGCG GCCATC CCCATCCATA
chr5:2616656-2616980         -    143  8.42e-04 GGTATATTTG GCCATC TGGCCCAAGT
chr5:2616656-2616980         +     39  8.42e-04 GGACCGGGCT GCCATC GGGTCATGCC
chr7:63368277-63368805       -    100  8.42e-04 AGAGAAGAAG GCCATC TTGTGCTGGT
chr4:10968440-10968814       -     33  8.42e-04 GTTTGGCTCC GCCATC ATACATGGTG
chr3:65119642-65119978       -     61  8.42e-04 CCTTCCCATT GCCATC GCCGGAGGCC
chr5:59227045-59227323       -    221  8.42e-04 ACTTACCATC GCCATC TACTAGTAGA
chr5:59227045-59227323       +    107  8.42e-04 TCGCGGTTTC GCCATC ACTTGCCACT
chr9:57447698-57447992       +    210  8.42e-04 TGACGTGATT GCCATC CAAGAGTGTT
chr10:8848643-8848950        -    114  8.42e-04 TTAGGGCCCT GCCATC GGCGCATCAC
chr3:65582804-65583147       +     86  8.42e-04 AGATGAGGTC GCCATC AGATAAATAA
chr5:62124709-62125132       -    393  8.42e-04 ACCTTCCGCC GCCATC GATTTGCTTG
chr1:2950102-2950669         -     65  8.42e-04 AACCTCTGGG GCCATC CATCGGTAAG
chr1:70934325-70934887       -     89  8.42e-04 AAATCTGGTG GCCATC TTGGCCACTC
chr4:66230565-66231237       -    186  8.42e-04 GAGGGCTGTT GCCATC ACCAGCTAAT
chr8:58148547-58149083       +    420  8.42e-04 TAGCAAAACC GCCATC AAAACCACCC
chr1:49022540-49022935       +     27  8.42e-04 TCGTCCGTCC GCCATC CTCCATCGCG
chr5:11371841-11372589       -     44  8.42e-04 GAATCGTCAG GCCATC TGAAGCCAAG
chr6:47994301-47994668       -    276  8.42e-04 GGTTTGTGTA GCCATC GGATCAGGCT
chr3:73496490-73496975       +     49  8.42e-04 TTGGTAATTA GCCATC ATGCTAATTC
chr1:10699090-10699342       -     19  8.42e-04 CGCGTCCACT GCCATC GACGACACCG
chr1:55305356-55305948       +      1  8.42e-04          . GCCATC TACTGTGAAG
chr6:51499812-51500070       -     84  8.42e-04 CGGCAGTGCA GCCATC GGCCAGTCTG
chr10:52295162-52295475      -    205  8.42e-04 GGATGGACAT GCCATC AATGCTACTC
chr9:1718851-1719146         -    231  8.42e-04 TTTAATTTGT GCCATC GCCAACATGC
chr2:16194239-16194546       -    120  8.42e-04 GCCGAGGCTA GCCATC CCTGAGGCTA
chr2:8445286-8445600         -    136  8.42e-04 TGGCCCGTAC GCCATC ATCTCCCGTA
chr6:56898805-56899120       +     41  8.42e-04 CAGGCATGCC GCCATC GGCTCCACAC
chr10:4690284-4690922        +    425  8.42e-04 TGGAAGTGGA GCCATC CTATTTACAT
chr5:70001269-70001534       -    170  8.42e-04 GCTCATCTCT GCCATC GTGCATGGCC
chr5:69561470-69561777       -    204  8.42e-04 TTCCTCGCGA GCCATC AGTCTATCAC
chr1:55576000-55576989       +    892  8.42e-04 AACTTTATCT GCCATC GATAAACCTG
chr1:55576000-55576989       +    823  8.42e-04 CTTATTCTCT GCCATC GCGTTGTGGG
chr3:2610362-2610755         -    183  8.42e-04 CGACACGCCT GCCATC CGAGCAACGG
chr2:11457627-11458534       +    787  8.42e-04 CAGACACAAT GCCATC TGGTAAGCTC
chr2:11457627-11458534       +    701  8.42e-04 TGGATTTGGG GCCATC GGCGTTGAAC
chr2:77084219-77084477       +    158  8.42e-04 CACCGGCCAG GCCATC CGGTATACGT
chr5:68126774-68127137       +    117  8.42e-04 GATGAAGTCA GCCATC ATTCTTTGAG
chr4:58228397-58228773       +     73  8.42e-04 GTTTGCCGGT GCCATC TTGATCGATC
chr10:3902543-3903125        +     23  8.42e-04 TAAGAAGGAC GCCATC TTAGATCCAA
chr1:21921804-21922192       +     54  8.42e-04 AGCCTTTCCC GCCATC AATTCAGCAC
chr1:5974116-5974434         -    106  8.42e-04 TGCCCCATCA GCCATC ACATACGTAC
chr5:5983966-5984688         +    642  8.42e-04 CGGAATAGGT GCCATC CGCTGTCCAT
chr6:48430664-48431036       -    315  8.42e-04 GGCGGCTCGA GCCATC GGGTCCGTCC
chr2:71839072-71839356       +    209  8.42e-04 ATCTCAATAC GCCATC GCCAAATTGC
chr4:1755076-1755424         +    171  8.42e-04 CTCTGGAGCT GCCATC TGCGACCTTA
chr5:6692999-6693331         -    256  8.42e-04 ATGGTTGCGT GCCATC GAGCCGCTGT
chr3:4168079-4168649         -    296  8.42e-04 GATCGTGGAA GCCATC AGCTTCATTT
chr2:9015428-9015941         -    500  8.42e-04  GAACAGCGT GCCATC TTGGACAGCA
chr3:72348449-72348909       +    249  8.42e-04 CATCGCCGCT GCCATC ACTGCTGTTG
chr10:54239729-54240050      +    315  8.42e-04 CCAACGAGAT GCCATC AG        
chr9:55625348-55625913       -    301  8.42e-04 TTGGCGAGGC GCCATC AAGCTATCTT
chr4:4303523-4303886         -    304  8.42e-04 AATACCTGTT GCCATC TGGGTGCAAC
chr3:67971335-67971983       -    472  8.42e-04 CCTCCTCATG GCCATC ACATAAAAGT
chr1:69253560-69253948       -     33  8.42e-04 ATCAGCTAGT GCCATC GCTATTTTAT
chr1:38183042-38183300       -    195  8.42e-04 CTTAGTGATC GCCATC ACCTAGACGG
chr1:13925824-13926241       +    185  8.42e-04 ACAGTCAACC GCCATC TGAGCACAGT
chr5:18058677-18058993       -    211  8.42e-04 TCAGCTTTTA GCCATC GGGGAGCAAA
chr1:77026525-77026926       +    386  8.42e-04 TCCGCCTCAC GCCATC GGCAGAAGCG
chr1:77026525-77026926       +    180  8.42e-04 TGGTGGACGC GCCATC TGGAGGCGTG
chr3:64665604-64666264       -    191  8.42e-04 ATGTAGATGA GCCATC ATCATATCGT
chr5:56291953-56292381       -    204  8.42e-04 CATCATCTCG GCCATC CTCTGGTCCT
chr2:65687630-65687940       -     12  8.42e-04 TCTCCTTCAT GCCATC CTGACATTCC
chr3:65751425-65751938       -    100  8.42e-04 GCATTGATGT GCCATC GCCGTGGGCC
chr4:61505657-61506136       -    194  8.42e-04 CTTCATTATC GCCATC CAACAGTGCT
chr9:806662-806953           -    129  8.42e-04 TGAACCCGCT GCCATC GCTAGTCCAA
chr3:636948-637441           -    176  8.42e-04 CATTTGGTTG GCCATC GGGAGTTGGT
chr6:54283454-54283963       -    378  8.42e-04 AGTCCTTAGG GCCATC AAGCCAATAT
chr1:879505-879809           +    119  8.42e-04 CAGAAGATCT GCCATC CATTAAAGAT
chr4:695420-695670           -    106  8.42e-04 ACACGCACCT GCCATC CTGCGTCTCT
chr2:23050599-23050844       -     58  8.42e-04 TGCCGCTGGC GCCATC TATGGAGTAA
chr10:56794761-56795014      -    144  8.42e-04 CTCTCTCTTG GCCATC TTGATCCTTT
chr2:2394119-2394407         +    203  8.42e-04 TACGCAACAT GCCATC GATAGCAAGA
chr7:2551677-2551946         +     65  8.42e-04 TCTGCGCGAG GCCATC AATCGCTATA
chr4:57549851-57550123       +    259  8.42e-04 GTTGCTCCAA GCCATC TAGGTGACG 
chr3:55496682-55496947       -    243  8.42e-04 GCCTCCCTGA GCCATC GATCAAGCCA
chr1:74361274-74361773       -     40  8.42e-04 GACTGCAGCA GCCATC ACTCAGTAGC
chr10:4060242-4060489        -    150  8.42e-04 CCAATGCACG GCCATC AACCTCGAGT
chr3:68203429-68203707       +    206  8.42e-04 AACTGGAATT GCCATC TCCTGGTGGG
chr2:25739295-25739565       +    205  8.42e-04 CTACCACTAA GCCATC CAACCGTGAT
chr1:57278448-57278730       +    112  8.42e-04 AACTACGCTT GCCATC GCGTGTAGAG
chr3:8138806-8139101         -    122  8.42e-04 GTGCCATACT GCCATC AATGGCGCAG
chr4:61536597-61537113       +     86  8.42e-04 TGTAGCAGAT GCCATC ACACGAAAAT
chr5:65286311-65287176       -    312  8.42e-04 TTCCAGTCTT GCCATC TATGTAGAAG
chr6:56555713-56556155       +    275  8.42e-04 ACACATCATT GCCATC GATATCATTT
chr3:62381339-62381712       -    300  8.42e-04 AATTTAAAAG GCCATC GATGGAAATT
chr4:5569977-5570490         -     31  8.42e-04 AAAGGGTATG GCCATC TTTAGTCAGC
chr4:66663431-66663686       -    117  8.42e-04 ACTGGATCGA GCCATC TCGGGCCTGA
chr1:73437297-73437665       +    266  8.42e-04 CCCTTGTTAT GCCATC CAAGACGGTA
chr1:73437297-73437665       -     30  8.42e-04 TCCTGTTGTT GCCATC GGCCGGCGTG
chr2:71731550-71732322       +     98  8.42e-04 GGTGCACATG GCCATC TGACCTCAAC
chr1:1843993-1844313         -    118  8.42e-04 GCACTGAATG GCCATC AACACGTGGA
chr1:66017064-66017620       -    364  8.42e-04 GACTAAAAAC GCCATC AGGGAGGAAA
chr5:1264902-1265370         -    322  8.42e-04 AGATTAGATC GCCATC CATGTGTCCG
chr1:13327484-13327911       -    183  8.42e-04 ATTTATTTTC GCCATC TTCTATATGA
chr2:49654917-49655527       +    436  8.42e-04 AACTTTCTGG GCCATC GAGCTCAAAG
chr4:65138568-65138950       -     66  8.42e-04 CTAGTCTACT GCCATC TTTAGACTAT
chr4:64602282-64602673       -     48  8.42e-04 TGACAGTTAT GCCATC AACAGCTGGT
chr1:15488004-15488267       -    251  8.42e-04   CTAAATCT GCCATC GACCTCGGGA
chr3:13398604-13398943       -    153  8.42e-04 TTATGCTTTA GCCATC ATATGCGCTT
chr3:11609600-11609854       -    140  8.42e-04 GGTTCAGAAG GCCATC TTGAGACAGC
chr2:9424895-9425423         +     16  8.42e-04 GGCAGAGGCT GCCATC GCCATTGGAT
chr4:13279694-13279995       +    175  8.42e-04 TAAGAGAGGC GCCATC CTTGGAATTA
chr8:57528404-57528778       -    236  8.42e-04 TCTATATGTA GCCATC TTCTATTCTA
chr10:19609232-19610191      +     84  8.42e-04 GTGTCGCCTA GCCATC TAGATCCAAA
chr8:18588643-18589001       -    264  8.42e-04 TGGCCGTTCT GCCATC GGGAGGCCAT
chr1:10350825-10351162       +    174  8.42e-04 CCTTGTAGGA GCCATC GGGCTGCTGC
chr6:1763304-1763677         -    311  8.42e-04 CTAGGGGTTA GCCATC TTGCCTACTC
chr2:67830848-67831321       -    330  8.42e-04 TTGGTCCCTT GCCATC CTTCAGTTTT
chr2:67322763-67323135       +    190  8.42e-04 CAACATCCCG GCCATC ACTACCTGGA
chr4:61066915-61067321       +    138  8.42e-04 CAGTTACGTA GCCATC TTTGGAGCAG
chr3:68280475-68280967       +    253  8.42e-04 AAGCTGAGCG GCCATC ACCTGTCCGT
chr6:47925992-47926327       -    217  8.42e-04 CATTGGTTGT GCCATC AAATACCACT
chr6:47925992-47926327       -    181  8.42e-04 CCAAACACCC GCCATC TCCCGACCTT
chr1:55013072-55013324       -     75  8.42e-04 TGGGTTGGTT GCCATC GGCATAGATA
chr2:67880484-67880836       -    174  8.42e-04 CGACGCTGCC GCCATC GATCCGGGCC
chr2:12793388-12793831       -    109  8.42e-04 CTGCCATAGC GCCATC ACGCATCCGC
chr1:78047066-78047436       +      5  8.42e-04       AAGC GCCATC CCTTTGCGTT
chr1:72928897-72929172       -     57  8.42e-04 TACATTTAAG GCCATC AGCCAAACTG
chr10:55594675-55595037      +    351  8.42e-04 TCCTACTGTA GCCATC ATTTTTG   
chr5:1857124-1857495         +    254  8.42e-04 CTCGTGTTGC GCCATC TATATAAGGC
chr8:61191732-61192100       -    288  8.42e-04 ACCATGTGCA GCCATC CGAAGTTGGG
chr8:32884227-32884723       +    403  8.42e-04 TCCACTATTT GCCATC ACCTTGAGTA
chr1:15498498-15498773       +     64  8.42e-04 GCCGAGCCAG GCCATC CTCCTGAGCT
chr3:70971747-70972394       +    431  8.42e-04 AACCTCCAGC GCCATC TACTGACATC
chr2:71304708-71305057       +    275  8.42e-04 TAAGCCCGAA GCCATC CAATCTATGT
chr4:66485870-66486328       -     70  8.42e-04 CCGGCGGTTG GCCATC AGGGCAGGGC
chr3:11112928-11113240       -     86  8.42e-04 TCAATTTTTG GCCATC TGGTTATTGT
chr3:11112928-11113240       -     25  8.42e-04 GAAATCTTTG GCCATC GAGGTACCAG
chr2:68888417-68889176       -    334  8.42e-04 AATGCTTTAA GCCATC AGGGCTTCGG
chr9:9101299-9101712         -    403  8.42e-04     TGATCA GCCATC AACTTGTCAG
chr1:702783-703416           +    188  8.42e-04 CCGGGACTTG GCCATC TTCACTTCTA
chr1:16815031-16815332       +     13  8.42e-04 CATGGGTGAA GCCATC CAGAAATAGC
chr2:71889047-71889394       -     38  8.42e-04 AGATAACAGA GCCATC TCTCTTTTAT
chr8:6581833-6582156         -     58  8.42e-04 CGGATCTGTG GCCATC AGATCATCCC
chr7:58855329-58855928       -     23  8.42e-04 GGTGCGCGGT GCCATC CTTGAGCTGC
chr2:65057593-65058035       -    251  8.42e-04 AGAGCACTCG GCCATC CTAGAGATAC
chr2:55602256-55602686       -    303  8.42e-04 ACCTGTTACA GCCATC GGCAAACACC
chr3:61306503-61306866       +    188  8.42e-04 TGAGGCTTCA GCCATC GAATCAGTTA
chr2:57311527-57311778       +    164  8.42e-04 TGCACATGCA GCCATC CTTTGCGCCT
chr9:686823-687103           -    139  8.42e-04 GTCTTCCAAT GCCATC AGTGCAGCCT
chr6:43570370-43570752       -    218  8.42e-04 TCTTGTGATT GCCATC AGCTAGATGG
chr2:58090195-58090509       -     49  8.42e-04 TACAACGTGA GCCATC CTCAGAGAGG
chr5:5383699-5384213         +    439  8.42e-04 CTAGTTGACA GCCATC CATTAGATCT
chr9:2110849-2111259         -     86  8.42e-04 CAGTGGCGGG GCCATC ATCATCACCT
chr5:70275917-70276217       +    110  8.42e-04 ATTGATTGAT GCCATC TGTTGGGCCA
chr3:64288259-64288659       -    319  8.42e-04 ATCATAACAT GCCATC GGTGCTAAAA
chr4:3567677-3567995         +    148  8.42e-04 ATCCGCCCCT GCCATC TTCCCTCTTC
chr9:57745201-57745729       -    226  8.42e-04 GAGCGAGGTC GCCATC GATCTGGATC
chr10:53794573-53794854      +     77  8.42e-04 TAAATCACTT GCCATC CCATAAATTT
chr2:65563842-65564594       +    604  8.42e-04 TCAGCTATAA GCCATC CGTTCGTCTC
chr2:65563842-65564594       +     75  8.42e-04 CGTCGTCGGC GCCATC TGCCAATGCA
chr9:2829335-2829827         +    201  8.42e-04 CTAGCTAGCA GCCATC ATACATGCAT
chr1:5358551-5358906         +    245  8.42e-04 CAAGAATGAC GCCATC TACAGAGGTG
chr1:68289005-68289728       -    277  8.42e-04 GTAGTGAGCG GCCATC TTTTTATGTG
chr9:50421704-50422056       -    101  8.42e-04 TTGGCCATGG GCCATC ATATATATCA
chr8:57493571-57493822       -      9  8.42e-04 ATTCAACCTT GCCATC TCATGTTC  
chr2:72731998-72732547       +    350  8.42e-04 CCGAGTTTGA GCCATC AAAAATCAAG
chr4:58038137-58038538       +    223  8.42e-04 TCCGCCACTG GCCATC TCCGACATCA
chr2:58954148-58954791       +     36  8.42e-04 CACACTACAG GCCATC GTCGCAGAGC
chr2:7964431-7964732         +    166  8.42e-04 CGGGGACGCG GCCATC CGGTGCTCTG
chr4:49143281-49143554       -    198  8.42e-04 AGATTCCATA GCCATC TAGTCTTTGT
chr10:43044881-43045176      +    210  8.42e-04 GAGCTTCGTG GCCATC ATCGCCGCTG
chr1:8951485-8951979         +    209  8.42e-04 TGATAGTACA GCCATC ACAAAGTACA
chr3:20546741-20547189       -     21  8.42e-04 TTCAAGCACA GCCATC CATCTCAATC
chr5:64095048-64095345       -    293  8.42e-04          . GCCATC GATCGAGGAT
chr10:1434993-1435388        -    389  8.42e-04         AG GCCATC ACAAACAAGC
chr4:4995981-4996379         -    206  8.42e-04 TTAAGAGATA GCCATC TCATTGAGAG
chr2:21616460-21616716       +     64  8.42e-04 ACATCATCAT GCCATC GGACGTTGTT
chr7:55209639-55209943       +    121  8.42e-04 TCGCCCGCAT GCCATC GAACTCGCGG
chr4:67423526-67424035       +     42  8.42e-04 CCAGCTAGTT GCCATC AACGAACAAC
chr1:58632309-58632590       -     40  8.42e-04 ACGACGGCGA GCCATC ATTCCGGGCG
chr7:1550843-1551548         -    566  8.42e-04 ATAGGTTTAT GCCATC CTCCACAGGA
chr5:1679534-1679977         -    209  8.42e-04 CTTGGTAATT GCCATC TCTTTTGACA
chr7:62518897-62519165       +     12  8.42e-04 ACTCCCAGCC GCCATC ATCAATGAAC
chr10:50727874-50728333      +     85  8.42e-04 CTGCCTAAGT GCCATC CTAAAGTCAT
chr8:2567173-2567550         +    233  8.42e-04 GTCGTCACCG GCCATC GTCGGGGTGC
chr8:2567173-2567550         +    190  8.42e-04 GCAGAAGCGT GCCATC TCGCCGCTGC
chr1:11324926-11325373       +    386  8.42e-04 CCATCTTTAT GCCATC AATCGATGCA
chr1:11324926-11325373       +    375  8.42e-04 ATCGTGCACA GCCATC TTTATGCCAT
chr6:1555355-1555629         -    150  8.42e-04 TCCATGAACC GCCATC TTCGTGCCGG
chr3:13397786-13398251       +    251  8.42e-04 GCAGCAAAGG GCCATC CACAGGACAA
chr3:13397786-13398251       +    136  8.42e-04 AGCACTAATG GCCATC CATTTGATTC
chr3:13397786-13398251       +     79  8.42e-04 CAGACTCATA GCCATC CACAAATAGA
chr4:53877329-53877714       +      3  8.42e-04         GT GCCATC AAGGTCAAAG
chr9:54855133-54855392       -     66  8.42e-04 ATTAACTCGG GCCATC ACACATGCAT
chr2:4962973-4963263         +    114  8.42e-04 CTGGTTGGCC GCCATC CTTCGCCACT
chr2:4962973-4963263         +     55  8.42e-04 CCTTGCCCGA GCCATC ATGGGGCCCA
chr10:10141632-10142240      +    561  8.42e-04 CGCGCCGCGC GCCATC AGAGGGAGAG
chr1:6084751-6085095         -     85  8.42e-04 AAATCCGTCT GCCATC CAAGCCTTCC
chr4:66437545-66437810       -     33  8.42e-04 GGAGGCGTCA GCCATC CTTCACCTCA
chr2:65031600-65031988       -    353  8.42e-04 CAAAGCCTCG GCCATC GGCGCATCTA
chr4:16048881-16049223       -     62  8.42e-04 TCCATGATAG GCCATC CCATCAACCC
chr8:777512-778003           -    191  8.42e-04 TTCGCTACCA GCCATC TTTTATGGGC
chr2:13662145-13662618       +    285  8.42e-04 TGCAACCAAC GCCATC GAGATGGTGG
chr5:68707280-68707771       -    194  8.42e-04 GCATTGTTGT GCCATC TCCTTGATAT
chr4:55444228-55444802       +    353  8.42e-04 AAAAATTAAC GCCATC TCGATCGAAA
chr8:58818350-58818593       -      2  8.42e-04 GCGTCCGATG GCCATC C         
chr2:4511860-4512365         -     38  8.42e-04 CGCAAGGGCT GCCATC CGATGGGTAC
chr10:10856570-10857024      +    362  8.42e-04 GCTTTTATTG GCCATC TACAGTAGCT
chr9:53240566-53240822       -    144  8.42e-04 CTATATAACT GCCATC GCAAATAATG
chr2:9256559-9256822         +    251  8.42e-04 GCGAGACGCC GCCATC GCCGCAAG  
chr2:9256559-9256822         +    138  8.42e-04 TCATCCATCT GCCATC CCATGCGATC
chr7:4235325-4235679         +    235  8.42e-04 TAAAGAGAAA GCCATC CATAAGTTAT
chr2:64704079-64704961       +     24  8.42e-04 ACTGTGGCGC GCCATC TGTAGAAGCT
chr6:52447593-52447980       -    193  8.42e-04 TACTCCTTTT GCCATC CTTTTCTTCT
chr2:70824050-70824297       -    103  8.42e-04 GAACCACTTG GCCATC TCTCCTACAT
chr6:53054610-53054971       -    109  8.42e-04 CGTCGCGGTC GCCATC GCCACCCGCA
chr5:53794414-53794687       +    220  8.42e-04 CCATCCGAAC GCCATC ACTGCCGGTC
chr5:64663795-64664282       -    237  8.42e-04 CAAACAATCA GCCATC AACCTTATTT
chr9:51562512-51563380       -    424  8.42e-04 CGGCGCCGCT GCCATC CATGATTGGC
chr5:2802434-2802723         -    178  8.42e-04 GATTTCTAAA GCCATC GAAAAGCAGC
chr2:73469577-73469963       -    207  8.42e-04 GCAACTCCAT GCCATC ACAATGGACA
chr6:61135046-61135534       -    103  8.42e-04 GGGTCTTTAC GCCATC ACACAAAGTT
chr10:55496487-55496926      -    271  8.42e-04 GACGCCACAC GCCATC GATGCCTTTG
chr6:49791036-49791779       +    510  8.42e-04 GTTGGCGGTA GCCATC ACTGTCAACT
chr1:11413401-11413699       -    266  8.42e-04 CAACGCAGGT GCCATC ATCTTTGGGG
chr3:73174487-73174762       +    153  8.42e-04 ATTCCTTCTC GCCATC GTCTCCCAAA
chr4:55086046-55086435       +    133  8.42e-04 ATTCCATCCT GCCATC ACATTTTTTT
chr1:54130465-54130827       +    186  8.42e-04 TTGCACCACT GCCATC TCTATGCACG
chr1:54130465-54130827       +    121  8.42e-04 CCATGCCATT GCCATC TCCGTGTGTC
chr5:12719567-12720031       -    358  8.42e-04 CACTTGATCA GCCATC AGAACTGATC
chr7:55911496-55911737       -    235  8.42e-04         CA GCCATC GGACGCTTGA
chr3:28479427-28480270       +    762  8.42e-04 AAACTATGGG GCCATC CAGCCACCTG
chr10:56462225-56462538      -    217  8.42e-04 CCCGGTGATC GCCATC CACTCGGCGT
chr10:53313925-53314452      -    250  8.42e-04 CAAGACTCTG GCCATC CTCCACCAAC
chr10:1425293-1426258        -    957  8.42e-04       TTTT GCCATC AGATTTAAAT
chr1:15775828-15776104       +    154  8.42e-04 CTTCTTTGCG GCCATC GTTGGTGCGA
chr1:15775828-15776104       +     77  8.42e-04 CTTCTTTGCA GCCATC CTTGGCGCGC
chr7:55234092-55234522       -     76  8.42e-04 GTCTTATCCT GCCATC CTGGACACGT
chr8:7587163-7587684         -    403  8.42e-04 TTTGCAGCAT GCCATC ATCCTTCTTG
chr7:2739748-2740000         +     47  8.42e-04 ACACCTCATC GCCATC TTGATCATAG
chr3:955208-955520           +    249  8.42e-04 AATTGCTAAT GCCATC CAATTCATGA
chr3:60378014-60378548       +    433  8.42e-04 ACTCCAGGTA GCCATC GTAGGATTCG
chr3:64135861-64136114       +    124  8.42e-04 AAAGCAAGAA GCCATC CACCACAAGA
chr8:62569796-62570224       +    279  8.42e-04 CACCAGGGTG GCCATC TAGACATAGG
chr8:62569796-62570224       +    203  8.42e-04 GGGCCACCGT GCCATC TAGGATGCCA
chr10:5787857-5788317        -     60  8.42e-04 GGCAGGCCGT GCCATC AACCATCATC
chr10:58594103-58594593      -    218  8.42e-04 GAAGAATCAG GCCATC TATGAAGACA
chr6:44731982-44732340       +    120  8.42e-04 AGTATATACG GCCATC ACTGATGCCT
chr8:2816258-2816652         +    220  8.42e-04 AGTTGGGTCA GCCATC ACCTTAAACT
chr6:32053438-32053777       -     27  8.42e-04 AAACGTAACT GCCATC CTACTCTCTT
chr1:78778223-78778570       +    111  8.42e-04 ATGATCCATG GCCATC CTCTGATCCA
chr1:14976442-14976719       +    219  8.42e-04 CGACGCTCGC GCCATC CTCGACGCAT
chr3:60175075-60175816       +    548  8.42e-04 TGGCCCATGC GCCATC GCCATGCAGG
chr8:54465488-54465816       +     24  8.42e-04 TTTCAAACGG GCCATC TACTGTATTT
chr1:63421043-63421387       +    327  8.42e-04 AGTCGCCTCT GCCATC CGCGCCTTGG
chr1:63421043-63421387       +    143  8.42e-04 GGCCGTCCAT GCCATC CATCAACTCG
chr7:54147953-54148377       -    166  8.42e-04 GTTGATTTCG GCCATC CAAACTGAAA
chr2:64939025-64939593       +    406  1.09e-03 TTGTTGGTTG CCCCTC AATTGGTGTT
chr9:1013911-1014174         -     87  1.09e-03 GAAGGTGGAC CCCCTC AACTTCGCAT
chr8:58444945-58445435       -    284  1.09e-03 ACCTGGCGTG CCCCTC TATCCTCTCG
chr7:528444-528934           -    117  1.09e-03 AGGCTTCAGA GCCCCC ATGGAAACGC
chr1:271885-272279           +    370  1.09e-03 ACTACCCAAA GCCCCC CACCCCCAAG
chr4:45591058-45591299       -    150  1.09e-03 CTGACTTACA GCCCCC TACTCACGCG
chr7:2807544-2807815         +    199  1.09e-03 CCATCTTGGA CCCCTC CGCGCAGGGC
chr2:3809803-3810098         -    120  1.09e-03 GCATCACCTT GCCCCC TGGAGGATGA
chr10:617987-618280          +     14  1.09e-03 TGCTGCCGCT GCCCCC ACTGCCCTCA
chr1:56550391-56550692       -     93  1.09e-03 GGCCAGAGGT GCCCCC ATCCCCTTGT
chr1:54504893-54505247       -    283  1.09e-03 AGCAACGAGC CCCCTC TCGGCGACTT
chr1:20812818-20813313       +      9  1.09e-03   CAAGACAT CCCCTC TGATGCACGG
chr1:11423733-11424260       +    460  1.09e-03 ACTATTGTTG CCCCTC TCTATGTAAG
chr3:3875409-3875821         -    177  1.09e-03 GCAAGTTTTT CCCCTC CAAATGTCTA
chr4:61034481-61034727       -     43  1.09e-03 GTGTTGCCGG CCCCTC TGGTGCTGGG
chr1:71184314-71184732       +     74  1.09e-03 AACACTAGCA CCCCTC TTGGGTCGTG
chr2:56235988-56236292       -    265  1.09e-03 TGAGGTGCAG GCCCCC GGACTAATTA
chr2:6967266-6967687         -    409  1.09e-03   CCATCGTC GCCCCC CACACTTACC
chr10:43624921-43625713      -    548  1.09e-03 CGTTTGCAAT GCCCCC TGGTTTGGCG
chr2:73086480-73087020       +    122  1.09e-03 TGCACTGCCT CCCCTC ACAGGGGATG
chr8:1115738-1116031         -     60  1.09e-03 ACTATTCATC CCCCTC ATTGTGTCTG
chr4:57908891-57909143       -     15  1.09e-03 ATGTGGAGTT CCCCTC CACAGCTGAT
chr1:70370977-70371440       +    149  1.09e-03 CCCCAGCAAC GCCCCC CAGACGAAGC
chr1:70370977-70371440       +    137  1.09e-03 GCTCCGGCAT GCCCCC AGCAACGCCC
chr2:12170545-12170971       +    309  1.09e-03 GGGCCCTGTC CCCCTC AAACAAAATG
chr10:56792218-56792468      -    229  1.09e-03 TCGGACTAAA GCCCCC CACCCCCATA
chr2:16670633-16670874       +    173  1.09e-03 CTGCGTAGAG GCCCCC ACTGAGCCTA
chr1:9889902-9890212         -    124  1.09e-03 TAGTTCATGT GCCCCC CTCCTCACAG
chr1:16595244-16595499       +    120  1.09e-03 AAGCTGCTAG CCCCTC TAAACAACGG
chr3:71732211-71732462       -    140  1.09e-03 CGTGACATGA GCCCCC TCACGCACTG
chr2:2866650-2867127         -    363  1.09e-03 GGATGCAAGT GCCCCC AAATTCAGAT
chr3:2965643-2966059         +    203  1.09e-03 TTTGCACATG CCCCTC GGATGAAACA
chr7:56660906-56661490       -    266  1.09e-03 TCCCGGTGAA CCCCTC CAGCGCGCGC
chr10:54046355-54046713      -    173  1.09e-03 GTCCGTCCGT CCCCTC CTGCCTACTA
chr9:49600794-49601056       -     96  1.09e-03 AAGGTGTGCT CCCCTC CCAATTAGTT
chr7:13826882-13827158       +    269  1.09e-03 AAGTACTAGC GCCCCC AAC       
chr3:68215152-68215394       +    210  1.09e-03 TTTCCTTAAC CCCCTC CCCCTGGTTT
chr5:65698712-65699361       +    513  1.09e-03 GCGGGCTTCT CCCCTC CCTGGCGTAC
chr2:2591447-2592294         -    407  1.09e-03 AGGGGCCTTG CCCCTC CTGTTTACTC
chr10:6699080-6699701        +    393  1.09e-03 CTTAATTTGA GCCCCC TACTTTTTTA
chr4:1725059-1725330         +     54  1.09e-03 CGGAGCTCCA CCCCTC GTGCCAGGGC
chr4:1725059-1725330         +      4  1.09e-03        CCT CCCCTC GCGGCATGGC
chr2:3840018-3840734         -    374  1.09e-03 ATGGATGTCC CCCCTC CCAAAATATC
chr2:3840018-3840734         +    175  1.09e-03 AGTCTTTTTA GCCCCC GTACCATCCA
chr1:51628789-51629320       +     98  1.09e-03 ACGGTGAATA CCCCTC CTTGGCCTTC
chr6:53873849-53874116       -    190  1.09e-03 CCGAGGAGGT GCCCCC CGAGCTTCAG
chr1:64565554-64566001       +      6  1.09e-03      AGGAT CCCCTC CAAGTCTGCC
chr9:30779512-30780064       +    537  1.09e-03 AGTTACTGGA GCCCCC CCTCCCCGCG
chr3:73007276-73008052       +    172  1.09e-03 GCAACGAGTT CCCCTC TCTGTTTCAG
chr8:47552887-47553167       -    204  1.09e-03 CCTGCCACCG CCCCTC ACTGCACGCG
chr7:10086736-10087070       -     15  1.09e-03 CGGCTGCGCC GCCCCC GCCACGCTCT
chr3:159269-159630           +    240  1.09e-03 CCTTACAGAA GCCCCC CTCAAATCTT
chr5:65524567-65524848       +    158  1.09e-03 TTCATGAGTT GCCCCC ATTGCCCGAG
chr5:6652953-6653330         +    307  1.09e-03 GCACCAGCAG GCCCCC GGCCGGCCGG
chr5:69822151-69822405       -     67  1.09e-03 CAAAGATAAA GCCCCC CTCACAATAG
chr10:515982-516356          -    268  1.09e-03 AGGGACGGGT GCCCCC AGAGGCCAGA
chr10:515982-516356          +    135  1.09e-03 CAAGTATCTG GCCCCC GTGCAGGACC
chr1:19157695-19158035       +    117  1.09e-03 CTTCTTTTTT CCCCTC ATATATAAGC
chr4:43699064-43699315       +     43  1.09e-03 TTGATGGGAA GCCCCC CTGTGAGGAG
chr8:46811117-46811371       +     91  1.09e-03 TGCAGCAACA GCCCCC AAGCATCCCA
chr2:1888932-1889175         -     41  1.09e-03 GTGGCATACT GCCCCC CATTTTAATC
chr1:78550620-78550889       +    184  1.09e-03 TGGTGGTGGT GCCCCC TCCTTGCAGG
chr5:5714953-5715369         +    116  1.09e-03 ATCCTCTCCT CCCCTC CAGGCACCAT
chr4:53155312-53155662       +      2  1.09e-03          G GCCCCC GCGCTCGTAT
chr6:31573031-31573278       +    102  1.09e-03 AGTTCACTGT CCCCTC CGATCTACAC
chr3:73025423-73025713       -     17  1.09e-03 CGATGGTGTC GCCCCC AAAGAACCTC
chr6:56861756-56862142       -     74  1.09e-03 TAGGGGTGCA CCCCTC CTGTTTTCCT
chr4:62368496-62368780       -    152  1.09e-03 CGAATTGGCT GCCCCC AATCGTGCTC
chr5:2575113-2575366         +    127  1.09e-03 TGATGTTTGA GCCCCC TAATAAGCAG
chr2:53199685-53202404       +   2532  1.09e-03 GCATGCCTTC CCCCTC AACCCATATC
chr3:62598145-62598447       -    190  1.09e-03 GCTGAGCGAG CCCCTC CACGACGGCG
chr1:2739605-2740115         +     50  1.09e-03 CTTCGAGCTT CCCCTC GCGAACCCTG
chr9:57916935-57917305       +    350  1.09e-03 TTATCAGGAT CCCCTC CAAAGCTAAC
chr4:55098933-55099473       +     11  1.09e-03 ACCCTAGCTT CCCCTC CCCCCCGATG
chr1:59159868-59160134       +    200  1.09e-03 CAAACCAAAC GCCCCC TTAGTGACTT
chr9:59023037-59023464       +    347  1.09e-03 AAGCCCTGAG GCCCCC CAAACACACA
chr4:5467490-5467786         +    243  1.09e-03 CTGTGGGCCC CCCCTC CCTACTCGGG
chr4:5467490-5467786         -    150  1.09e-03 TGACCGGACT GCCCCC GGGGAAAAGC
chr2:61500324-61500857       -    524  1.09e-03      AAACG CCCCTC TCATCCAGTC
chr4:66083632-66084400       -    656  1.09e-03 TAATTCATAA CCCCTC TATCTAGACA
chr4:59588034-59588340       -    103  1.09e-03 GATCAATTTT GCCCCC AAATAATACT
chr6:39351702-39351960       +    254  1.09e-03 GATTGGTAAG CCCCTC           
chr2:71503808-71504076       +    108  1.09e-03 TGTGGTGTCT GCCCCC GCGGCGGCCG
chr7:55893673-55894036       +    289  1.09e-03 CTCACCTGAT GCCCCC GACGTGCCTC
chr7:55893673-55894036       -    249  1.09e-03 GCACTCGTCA GCCCCC GAACTCCTCC
chr5:37310043-37310332       -    102  1.09e-03 CAGCTCCCTA GCCCCC TGTAGGCCCC
chr6:55280496-55280750       +     45  1.09e-03 AGGTCGAGAT CCCCTC CGCTTAAAGG
chr7:4631852-4632275         +     39  1.09e-03 GGACCAGCTT CCCCTC CCCCAAGATC
chr6:48516083-48516329       +    125  1.09e-03 TGGGCCCTCT GCCCCC CTCCATCGCA
chr4:13392654-13392913       -     78  1.09e-03 TGCACCAACC CCCCTC GGGCAGCGCC
chr8:53065677-53065927       +    166  1.09e-03 TTGACTCGAT CCCCTC GTTGCCGAAA
chr6:10549631-10549911       +    136  1.09e-03 CTTGGAGAAA GCCCCC TCCTCTTGCA
chr3:66537752-66538461       -    596  1.09e-03 TGACCTTCCA CCCCTC AGCTCCGAGG
chr3:66537752-66538461       -    576  1.09e-03 CCGAGGCTCG CCCCTC TGGGCAGGAC
chr3:66537752-66538461       +    112  1.09e-03 TCCAGATGAC GCCCCC ATGATGCCAG
chr1:418702-419225           +     69  1.09e-03 GAATTGCATT GCCCCC CAAAAATTTT
chr6:49437496-49437940       +    379  1.09e-03 CCAGGAGGCG GCCCCC TCCTGTCTCT
chr8:58484859-58485317       -    126  1.09e-03 TCTCGTAGAA CCCCTC CTTCTGGGCA
chr4:1406408-1406730         -    317  1.09e-03          C GCCCCC TGAGTAGGGG
chr8:5459704-5460266         +    374  1.09e-03 AGGCCAAAAC CCCCTC GCTCTCTCAT
chr10:59059023-59059340      +    204  1.09e-03 GGTCCACTTC GCCCCC ACCGGCTGCG
chr4:8185798-8186133         -     36  1.09e-03 TCTCCAAGGA CCCCTC CTCCAGCTCG
chr4:56220707-56221010       +    264  1.09e-03 CATTCTCCTG GCCCCC GCCGCTCTAC
chr3:72074676-72075090       +     36  1.09e-03 GTCGCCGTCG GCCCCC AATTTCCTGA
chr8:59035112-59035640       -    300  1.09e-03 GTTAATCTCA GCCCCC CTCCCAATCG
chr2:12744114-12744537       -    108  1.09e-03 TTGGACGGTG CCCCTC AATGGCAACC
chr1:5743206-5743535         +    273  1.09e-03 AAGTTGTACA GCCCCC CTTCTCCTGC
chr1:11986420-11987119       +    661  1.09e-03 TGTCCGCCGA CCCCTC CCACCATCGT
chr1:5361358-5361831         -    136  1.09e-03 ACATTAATTG GCCCCC GCCGTGCCTG
chr2:60137694-60138149       +     76  1.09e-03 CCTCCATTCT CCCCTC AATCCCTAAT
chr3:66215229-66215547       -    110  1.09e-03 GCCTCGCGTC CCCCTC CTCTCCTCGA
chr4:60583879-60584142       -    216  1.09e-03 CCACGCCAGC GCCCCC TTCGTCTTTG
chr1:11203070-11203435       +    113  1.09e-03 TCAATCAGCT CCCCTC AACTGAAGCT
chr3:62303305-62303709       -    147  1.09e-03 TGGAACATTC CCCCTC TAAAAACACT
chr8:61193836-61194198       +    110  1.09e-03 TTTGGCACAT GCCCCC AAACTTTCAA
chr3:28832043-28833755       +   1119  1.09e-03 CATAGGACTA CCCCTC CCCATTTCCT
chr2:72223374-72223728       -    197  1.09e-03 GGGAGATCCT GCCCCC CAGCATACAG
chr2:72223374-72223728       +    108  1.09e-03 CGGCTGGTGT CCCCTC TCTCTCTCAC
chr10:46094791-46095053      -    242  1.09e-03 TCGCCACCCC GCCCCC GATTCCGCCC
chr6:56109414-56109727       -    255  1.09e-03 GATCCTACTC GCCCCC GTCGCTTTGC
chr6:55154303-55154650       -     83  1.09e-03 TATTTTGTCC CCCCTC TTTTAGGCCT
chr3:66769475-66770123       +    354  1.09e-03 TTACAAGCAC CCCCTC GACGGCATGA
chr2:73660381-73660630       -    170  1.09e-03 AGCTCGCCGT CCCCTC GATTCCAGTT
chr1:3256193-3256635         -    366  1.09e-03 TTCAAGTGGG GCCCCC GCCGCGGGGA
chr3:1476707-1476995         -    128  1.09e-03 CCACAGGTCT CCCCTC CAGCCCACCA
chr10:58938644-58939075      +    122  1.09e-03 GTCGGGTCTC GCCCCC TCGCCATCTC
chr7:63935739-63936219       +    299  1.09e-03 TGACTGACTC CCCCTC CGGGCCCCCC
chr1:61619246-61619510       +    108  1.09e-03 TAAGCCATCG GCCCCC ATGGTTTGCT
chr1:75938089-75938738       +    249  1.09e-03 CGACATCGTG GCCCCC GCGCTCAGGA
chr9:44171155-44171455       +    281  1.09e-03 AACCTTCACG GCCCCC GTCAGCTCCA
chr5:66738399-66738679       +     16  1.09e-03 TGGTGCCCTC CCCCTC CCTTGGGCGC
chr3:7104760-7105362         +    258  1.09e-03 GGGGGTAAAA CCCCTC CAGATTCTTT
chr8:61931049-61931418       +    249  1.09e-03 TGTCATCTCT CCCCTC CCACACATTG
chr1:65089000-65089386       -    380  1.09e-03         TC CCCCTC CCCCGTCCCG
chr1:65089000-65089386       -    220  1.09e-03 GTCCCAGTTC GCCCCC CCTCGGGATT
chr6:54677972-54678233       -    211  1.09e-03 GGGCTACCGG CCCCTC ACACCTATCT
chr6:54677972-54678233       +     80  1.09e-03 GCAAATAATT GCCCCC CGGATCGGAA
chr1:38136842-38137157       -    179  1.09e-03 GATCCAGGTG CCCCTC CTCCAGATCC
chr3:10711343-10711886       +    397  1.09e-03 CGGTATGTGC GCCCCC AGGCTCGATT
chr10:2897482-2897857        +    230  1.09e-03 GGCCGGGTCG CCCCTC GCGCGGTACA
chr10:2897482-2897857        -    139  1.09e-03 CGAGCGGGCG GCCCCC GGGTCCCCGG
chr8:57428565-57429013       +    195  1.09e-03 CCAGCATGCA CCCCTC AGCTTGCCCG
chr2:66244410-66244674       +     13  1.09e-03 ACAGGTTTTG GCCCCC TGCTCATTCA
chr6:56920607-56921021       +    130  1.09e-03 TGCTTGTCAG CCCCTC AGCACCAGAA
chr5:20169093-20169518       +    200  1.09e-03 ATCGTTATCA GCCCCC TAGCTAGACG
chr2:76718698-76719093       +    288  1.09e-03 GATCATCCCT GCCCCC GTTAGACCCG
chr1:11483075-11483369       +    148  1.09e-03 TGTTCTGCTG GCCCCC CGGTGCGGAT
chr1:11483075-11483369       +     22  1.09e-03 GCTGAGCCTC CCCCTC CTCCTCGCCG
chr6:39399961-39400466       +    282  1.09e-03 CTCTCTCTCT CCCCTC GGCCGGCTGG
chr6:57166164-57166733       -    491  1.09e-03 CAAAGCCCAA CCCCTC TCCCTCTGAG
chr4:54055261-54055539       -    181  1.09e-03 AATTCTAGTT GCCCCC TTTGTAGACA
chr7:62001799-62002220       +    257  1.09e-03 TTTCACCCTC GCCCCC CTCGCTCTGG
chr4:18894644-18895005       -    354  1.09e-03        CCT CCCCTC TCCCCTTTAT
chr2:11144746-11145151       -    397  1.09e-03       GCCT CCCCTC CATCCCCTCG
chr2:11144746-11145151       -    388  1.09e-03 TCCCCTCCAT CCCCTC GGGAGTATCG
chr6:59077349-59078236       +    765  1.09e-03 TAATAAGTTT CCCCTC AAAACCTAGG
chr6:59077349-59078236       -    728  1.09e-03 TGCTGCTGCT GCCCCC TACAAATTCT
chr3:73048861-73049224       -    229  1.09e-03 ACGCCAGCAA CCCCTC CGCGTCCATT
chr4:53736260-53736512       +     22  1.09e-03 TTAGAGATGT CCCCTC TGGATATCTA
chr3:60735479-60736412       -    647  1.09e-03 TCCACTGGAA GCCCCC GTGTCAACTT
chr6:51681023-51681470       +    368  1.09e-03 ATGTCACCGA CCCCTC CAGCGCCGCC
chr6:51681023-51681470       +     81  1.09e-03 CGGTTTCGAG CCCCTC GAGCAAGAGG
chr4:53270469-53270862       +     84  1.09e-03 CAATCGGCAA CCCCTC GGTGGTGTCC
chr1:2126333-2126790         -    418  1.09e-03 GCCCCTGAAG GCCCCC TCGTCCACGT
chr7:63669743-63670169       +    318  1.09e-03 GGGTAGACTA CCCCTC CAAACAATTC
chr4:56443721-56444147       -    234  1.09e-03 CTAAAAGGTT GCCCCC ACAGAGATAT
chr4:5558165-5558470         +    136  1.09e-03 GGTCGTTGAG CCCCTC CTCCTCCTCG
chr2:69836133-69836410       -    164  1.09e-03 CTTCGCGGCA GCCCCC GCGGGGGGAT
chr8:60315-60842             -    507  1.09e-03 CGACGCCCTT CCCCTC CCTCCGCTCT
chr8:60315-60842             -     76  1.09e-03 CAGCCCTGCT CCCCTC ATCATTGGTG
chr3:53983477-53984512       +    829  1.09e-03 TCCACCAATT GCCCCC TTTTCAATTT
chr2:66651952-66652289       -     43  1.09e-03 CCCTGGCCTT CCCCTC TAGCAGAAGC
chr3:73376446-73376735       -    112  1.09e-03 ACTGGGAACT GCCCCC TGCTGAGTGC
chr1:77250314-77250588       -     92  1.09e-03 GGAAATTAAA GCCCCC TCGAATCCTC
chr1:77250314-77250588       -     21  1.09e-03 CCTCTTCTCC CCCCTC TTAAGCCCAC
chr2:49533853-49534178       +    127  1.09e-03 GTCCGAAACG CCCCTC GGCGAGAACA
chr1:948191-948437           +    149  1.09e-03 AGGAGACGAA GCCCCC GGTGCCGAGC
chr1:12423139-12423454       +    103  1.09e-03 TGCAGAGATG GCCCCC CAAATCCTAG
chr2:75362630-75362878       +     26  1.09e-03 CGGCGGAGAA GCCCCC CGCGGGGAAG
chr10:13565148-13565690      +    179  1.09e-03 GCCCGCCGAT GCCCCC GCCGCCGCGC
chr4:13811560-13811876       -    155  1.09e-03 GCGCTGCGCC GCCCCC TTCAGGGACG
chr6:47912266-47912557       +     38  1.09e-03 TCGCCCCGCT CCCCTC GCCTCTCTAA
chr8:613476-613835           -     51  1.09e-03 CTGCTGCTCC GCCCCC AACTCCGACT
chr2:70589654-70590022       +    248  1.09e-03 GCTACCCAGA CCCCTC CATGGGCTTC
chr7:64952771-64953075       -    214  1.09e-03 GCTGTGGGGC GCCCCC TAATTGGTCT
chr7:2513326-2513738         +    123  1.09e-03 CCGGGGCAGT CCCCTC TACGGCTGCG
chr2:68408619-68408894       +    130  1.09e-03 CCGAGCAGAA CCCCTC GGCGCCACCT
chr4:50601968-50602240       +     66  1.09e-03 TAACGATTGC CCCCTC CTCCAATTCC
chr6:988051-988345           -     81  1.09e-03 ATCGGAAAAA GCCCCC GTGGCAAGTT
chr1:9107833-9108267         +    362  1.09e-03 CTTCGACGCT GCCCCC TGCGACCTCT
chr1:7511559-7511825         -    250  1.09e-03 TCTTCCTCTC CCCCTC CACGTCTGCA
chr5:14512796-14513040       -    176  1.09e-03 GGTGCCACCG CCCCTC TCCTTGCCGA
chr9:52551750-52551994       -     18  1.09e-03 CTACCTGCTG CCCCTC TGCGAGTGCC
chr8:60855865-60856245       -    316  1.09e-03 GGATGAGGTA CCCCTC ATCAAGGCCG
chr2:75474341-75474638       +     50  1.09e-03 TCGTTCCCTT CCCCTC CTGATTCCAG
chr2:75474341-75474638       +     14  1.09e-03 CCTCTCGTCT CCCCTC TCCTCGAAAG
chr5:2587713-2588046         -    164  1.09e-03 ACCGGTTCCA GCCCCC CATCGGGAGG
chr5:2587713-2588046         +    149  1.09e-03 CCTCCTCCTC GCCCCC CTCCCGATGG
chr3:38341680-38342297       -    603  1.09e-03 GGCGAAGAAG GCCCCC TTCCGGGGGG
chr3:38341680-38342297       +    591  1.09e-03 GATGGCTCGG GCCCCC CCGGAAGGGG
chr6:58023074-58023530       -    333  1.09e-03 CCTTTTCTCT CCCCTC TCCAACAGGA
chr2:9279415-9279669         +      5  1.09e-03       CCCA GCCCCC GCGCGCGGAG
chr2:4075702-4076024         -     30  1.09e-03 GAAGGCATCG CCCCTC AACCCAGGTT
chr1:1423741-1424016         +    264  1.09e-03 CGTCGGGTAC GCCCCC CGCCCCG   
chr8:61878251-61878517       +    145  1.09e-03 GGTGACCTTG CCCCTC TGCGCGTTGT
chr1:70539910-70540192       -     28  1.09e-03 GCAGTCTCTT CCCCTC GTTCCCGCGC
chr8:293714-294174           -    343  1.09e-03 CTGGGTTGGT GCCCCC CAGAGGCCTC
chr8:293714-294174           +     51  1.09e-03 CCCACAAGCT CCCCTC CAATGAAAAT
chr8:1840098-1840436         -    210  1.09e-03 CTGGTCTCCG GCCCCC GGAGTCGATC
chr8:1840098-1840436         -    173  1.09e-03 CCTTGCCTTC CCCCTC GTTGCTTCGG
chr7:64290183-64290455       -    179  1.09e-03 TGGCGCACTG CCCCTC CCACTGCGGG
chr3:38363942-38364617       -    339  1.09e-03 ATCCTAAAAA CCCCTC GAAGGAGATA
chr6:53306501-53307157       -    534  1.09e-03 CATGCCGATC GCCCCC ACGGAGAAAG
chr6:53306501-53307157       +     27  1.09e-03 TTGATGTGCT CCCCTC CGACGGGCTG
chr8:1922979-1924263         +   1175  1.09e-03 GGCGTACCTC CCCCTC GAGGCCGCCT
chr8:1922979-1924263         -    426  1.09e-03 GATGAAAGAC CCCCTC CCATATACAT
chr10:795816-796082          -    118  1.09e-03 TCACTCTCTC CCCCTC CCTGATATTT
chr4:10767280-10767539       +     28  1.09e-03 CTCCCCCGTT CCCCTC TCTGCCCGCT
chr4:10767280-10767539       +     15  1.09e-03 CTGCCTCCTC CCCCTC CCCCGTTCCC
chr6:51017862-51018929       +    672  1.09e-03 CGCTCTGGTA GCCCCC CAGGCCGTCG
chr3:28857077-28861747       +   4629  1.09e-03 AAATCGGAAT GCCCCC CGAAAGGGGC
chr3:28857077-28861747       +   1496  1.09e-03 AGAAGCACGA GCCCCC TCTTTTACTT
chr10:6970015-6970395        +    296  1.09e-03 CCCTGCCCCT GCCCCC TGGTGAATCA
chr10:6970015-6970395        +    195  1.09e-03 CAACTGAGCT GCCCCC GCAGGGCGCC
chr4:993897-994172           +    101  1.09e-03 CTCCACCCAA GCCCCC CACACTGGCT
chr3:49067989-49068231       +    129  1.09e-03 CCCTTCACCG GCCCCC CTCCCTCCCT
chr1:79889313-79889587       +     40  1.09e-03 GCCCGGCCTC CCCCTC CTCTCGCTCG
chr4:4167303-4167641         +    148  1.09e-03 AGCAGACCCG GCCCCC CCTGCCACTT
chr6:11683358-11683795       +    167  1.09e-03 CGTGGCGGTG GCCCCC GGCAAGTAGC
chr6:11683358-11683795       +    141  1.09e-03 CCGGCGTTGG CCCCTC CATCACCGGC
chr6:11683358-11683795       +     86  1.09e-03 GCGGCAGTAG CCCCTC CCATACTAGC
chr6:58032351-58032746       +    293  1.09e-03 TTGCTGGGAT GCCCCC GTCCTGGTGG
chr6:57175969-57176692       -     65  1.09e-03 CGCAAAGCTT CCCCTC GTCGTCGAGT
chr9:22109893-22110197       -    214  1.09e-03 GCACACCTCT CCCCTC TAGCAAGCCC
chr9:22109893-22110197       -    201  1.09e-03 CTCTAGCAAG CCCCTC GAGCTCCCCA
chr1:69610445-69610745       +     12  1.09e-03 TTCAGCTGGT GCCCCC ATTCCAAAGG
chr7:9088813-9089474         +     52  1.09e-03 GCAGTCCATT CCCCTC TGCCGACAGA
chr3:1995821-1996084         +     16  1.09e-03 TGCCTCTCTC GCCCCC TCTCGCTCTC
chr9:59396995-59397399       -    339  1.09e-03 CTATTATTTA GCCCCC TGATCTGTTT
chr9:59303181-59303694       -    367  1.09e-03 TGGCAGGCAT CCCCTC CTCCTCCCCG
chr9:58140412-58140697       -    206  1.09e-03 CTGGGCTCCT GCCCCC CCTTTCCTCG
chr9:57394900-57395532       -    479  1.09e-03 CTTCCTCCTC CCCCTC CCTCGCTGCG
chr9:56001599-56002320       +    142  1.09e-03 GGGACCCTGC GCCCCC AAGGGCGCGC
chr9:55973096-55973431       +    306  1.09e-03 ACGCATGCAG CCCCTC TTGACTGGTG
chr9:55973096-55973431       +    273  1.09e-03 GGCGCACGCG GCCCCC TGCATCTGTT
chr9:49681563-49682004       +     63  1.09e-03 TCCGCGGCTC CCCCTC TCGGATTCCC
chr9:47526303-47526717       +     40  1.09e-03 TCTCTTTCCG CCCCTC GGATCATTTG
chr9:42779992-42780311       +     92  1.09e-03 TGCGCCCGCC CCCCTC TCTCTCTCTC
chr9:24986755-24987075       +    286  1.09e-03 GTCCATACTG CCCCTC TCCAAAACGC
chr9:21433824-21434307       +    402  1.09e-03 GGCGATCGGA GCCCCC AGCCGGTGGG
chr9:21433824-21434307       +    386  1.09e-03 CTCTGACTGG GCCCCC GGCGATCGGA
chr9:21433824-21434307       -    303  1.09e-03 CCTCCTCCAG GCCCCC CTCGCGGTCC
chr9:4554469-4554728         +    200  1.09e-03 GGGTGGTGGA GCCCCC CCCCGTTCTG
chr9:4428140-4428555         +    306  1.09e-03 ATCCCCTACT CCCCTC TACCGAACGG
chr9:4428140-4428555         +    241  1.09e-03 ATTCTCCACT CCCCTC CCATCCCCGC
chr9:2779844-2780294         -    285  1.09e-03 GAAGCTTTCA CCCCTC ACTATTTAAC
chr9:77106-77458             +    259  1.09e-03 CCACTACTTC GCCCCC TCCCTGTTGT
chr9:77106-77458             -     20  1.09e-03 AGGTACCTCT CCCCTC CCTACACTGA
chr8:62227641-62228358       +    250  1.09e-03 CTGTCATCTT CCCCTC TCCGGATCTC
chr8:60348048-60348305       +    163  1.09e-03 AGTCGACCAG GCCCCC GTGCTCGCTC
chr8:60251912-60252297       -     88  1.09e-03 TTCATTTTCT GCCCCC TTATAGCAGT
chr8:58422894-58423516       +    275  1.09e-03 CTGATGCTCG CCCCTC ATTCACCGAG
chr8:56142110-56142375       -     94  1.09e-03 CCAAGACCTC CCCCTC TCTTACCTAT
chr8:7800643-7801049         +    270  1.09e-03 TCCTAGCATC GCCCCC GCGGTGGCCT
chr7:63450096-63450376       -    178  1.09e-03 GCTTGTGCAT CCCCTC CTCGGCTCCT
chr7:63065448-63066089       -    110  1.09e-03 TCCAGATGTG GCCCCC AGCGGAGAAA
chr7:61682065-61682422       +    162  1.09e-03 CTATATTGTT GCCCCC AAGACTGATT
chr7:58194590-58194943       +    302  1.09e-03 CCATCCCCCC CCCCTC CTCCTCATCC
chr7:58194590-58194943       +    165  1.09e-03 TGGCGTGGAG GCCCCC GACCCCAGAT
chr7:58194590-58194943       -    116  1.09e-03 TGCCGAAACT GCCCCC CGCCAGCCGG
chr7:57151583-57152260       -    124  1.09e-03 GCCAGCTGAG GCCCCC GCTCTCTATC
chr7:56497655-56497911       -    224  1.09e-03 CCCCGGGCCT CCCCTC CCTTGGCCTG
chr7:9586708-9587216         +    114  1.09e-03 CAGATCCAAT CCCCTC CCCATCCTTC
chr7:599208-599587           +    168  1.09e-03 TGTGTGTGAA CCCCTC AGGTCAGGTG
chr6:61082345-61082613       -      3  1.09e-03 TGAACAGTTC CCCCTC AC        
chr6:58419391-58419642       +    232  1.09e-03 GGATCCCCTC CCCCTC CAACGACGGC
chr6:56017800-56018084       -    205  1.09e-03 CCGGCAACCG GCCCCC CTCACCTTCC
chr6:52669721-52670127       -     83  1.09e-03 GAGGTAGAGC GCCCCC GGTTATAAAT
chr6:51997940-51998601       -    627  1.09e-03 CCGAACCCTT CCCCTC CGTCACCGCC
chr6:49032976-49035195       +   1788  1.09e-03 GGGGGCTCCA GCCCCC CCTACCGCTG
chr6:49032976-49035195       -   1778  1.09e-03 GGGGGCTGGA GCCCCC CTAGCCCCAC
chr6:48808114-48808714       -    513  1.09e-03 GTTGCTCGCA CCCCTC GCCGATGCAC
chr6:48444549-48444804       -    176  1.09e-03 CCTAACCCCC GCCCCC GCTTCTCTTC
chr6:46275339-46275912       -    347  1.09e-03 TTAGTCATCG GCCCCC GTGCAAGTTG
chr6:46275339-46275912       -    142  1.09e-03 GCGCCCGGGG GCCCCC ACGACGTCGT
chr6:41929370-41929704       -     65  1.09e-03 CGCCTCCGTC CCCCTC GCGTCTATTC
chr6:2371198-2371459         +    253  1.09e-03 AGGTATGCCT GCCCCC TTCT      
chr5:71014099-71014594       +    425  1.09e-03 CTCACTACTG CCCCTC GGCTCTCTCT
chr5:69030599-69030890       +    255  1.09e-03 CCTCCTCCTC CCCCTC TGCATTCACA
chr5:68441524-68441902       +    176  1.09e-03 GAGCCGCCCT GCCCCC CCGACCGGCA
chr5:16084373-16084715       -    103  1.09e-03 CGACCATAAA CCCCTC CTCAACCCCT
chr5:16084373-16084715       -     92  1.09e-03 CCCTCCTCAA CCCCTC ACCACACTCA
chr5:8773131-8773563         -    257  1.09e-03 AACGAGATCT CCCCTC TAAGCACGCA
chr5:4668507-4668751         +     10  1.09e-03  CCAAGGTCA GCCCCC CTCCTCCCCC
chr5:2887953-2889337         -   1305  1.09e-03 ATACATGAGT CCCCTC ATAATCAGTC
chr5:2887953-2889337         +   1072  1.09e-03 CGTGCTGCGT GCCCCC CTACTGCTGT
chr5:2887953-2889337         +    684  1.09e-03 GCGTCCCCCC GCCCCC CGCGAACAAA
chr4:66725878-66726857       -    709  1.09e-03 GCGCCTTGTC GCCCCC TGTTCATAGT
chr4:66392957-66393248       -    193  1.09e-03 CCGTGTGAAG CCCCTC AACCGTCCGA
chr4:64865046-64865571       +    487  1.09e-03 TTCTCCCCTT CCCCTC CGACGCTCGC
chr4:64015218-64015512       +    184  1.09e-03 GGTCTCGAAT CCCCTC CTGTCCTCGG
chr4:61325558-61326394       -    109  1.09e-03 CGTCGTTGGA GCCCCC TCTCGCCTTC
chr4:61325558-61326394       +     88  1.09e-03 GCTCAGGGCG CCCCTC GGGAGGAAGG
chr4:61325558-61326394       -     72  1.09e-03 CGCCCTGAGC GCCCCC GCCTCCAGAT
chr4:60706401-60706732       -     46  1.09e-03 CTCCCCTAAT CCCCTC GCGCCCAGGG
chr4:56591880-56592331       +     60  1.09e-03 ACTGGACGTG CCCCTC GCTGAGGTCT
chr4:56423868-56424302       +    192  1.09e-03 CACCTGCGCT GCCCCC CTTGACGCCT
chr4:52338491-52338763       -     90  1.09e-03 GCAAAAGGAG GCCCCC TCGAGGAAAT
chr4:46538731-46539150       +    299  1.09e-03 ACATCTCAGA GCCCCC AAATCATTCG
chr4:19732345-19732629       +    152  1.09e-03 GCCGGTGATT CCCCTC CGCGAAGGGT
chr4:7925745-7926013         -    171  1.09e-03 TCTCTCTCTC CCCCTC CGTTTCGCAT
chr4:7635139-7635702         +    498  1.09e-03 TATGGTTGCC GCCCCC TCCGTTACTA
chr4:7313617-7315654         +    662  1.09e-03 ACCAAACCAC GCCCCC ATTAACACAG
chr4:5707356-5707610         -     78  1.09e-03 CCTCGCTCCC GCCCCC GTCGCCTCGC
chr4:99892-100362            -    149  1.09e-03 CGCCGCTGCA GCCCCC CACGCCAACG
chr3:73886398-73887188       +    342  1.09e-03 CAAGAGGTCT CCCCTC CTACGTACAG
chr3:70895188-70895592       -    393  1.09e-03    AACTCTT GCCCCC ATTAATCAGA
chr3:70291311-70291723       +    342  1.09e-03 GTCAAATAAC CCCCTC GAGTGGTTTT
chr3:69193631-69194637       -    814  1.09e-03 ATGGATGGTA GCCCCC CTCCTACACA
chr3:68477673-68478177       +    254  1.09e-03 AAGGGTGTAG CCCCTC TGCTATGAAC
chr3:66974827-66975279       +    447  1.09e-03 AAGCCCAAGG CCCCTC C         
chr3:66903477-66903752       +    255  1.09e-03 CGACGTAGCT GCCCCC TCCAGCTTCT
chr3:66111691-66111938       -     79  1.09e-03 CGATAGCCGA GCCCCC ACGCAACAAA
chr3:66057158-66057423       -    210  1.09e-03 CGTGCGGAGG CCCCTC CCGTCGGTGC
chr3:63516848-63517553       -    131  1.09e-03 GTGCTGAGCG CCCCTC TGCTCTCTCC
chr3:60191616-60191980       -    200  1.09e-03 ACAGTTTGCC GCCCCC GAGGTCTTGC
chr3:59737358-59737758       +    262  1.09e-03 GAAAGAAGGT GCCCCC CACGAACACT
chr3:59328845-59329126       +    268  1.09e-03 CCCTCCCCAA CCCCTC CTCTCCGCC 
chr3:56103823-56104170       -     70  1.09e-03 GGGCTCCTCC CCCCTC TTCCTCCGCT
chr3:56103823-56104170       +      9  1.09e-03   CTGAATTC CCCCTC GATCGCCCTC
chr3:53398090-53398572       -    249  1.09e-03 TAGCTCCCTA GCCCCC ACCTCTCCCG
chr3:53398090-53398572       +    200  1.09e-03 CGCAGGCGGA CCCCTC TGCGTCTCTC
chr3:50549826-50550173       -    339  1.09e-03       CTCC CCCCTC ACGCTCACGC
chr3:50549826-50550173       -    324  1.09e-03 CACGCTCACG CCCCTC GCCGCGGGGC
chr3:49257120-49257723       +    229  1.09e-03 GTGATTCAAT GCCCCC GCTGCCACCA
chr3:48806057-48806780       +    608  1.09e-03 TTACATTCAA CCCCTC TGGCCTCTAT
chr3:48806057-48806780       -    266  1.09e-03 CTGCAGAGCT CCCCTC CATCACAGAA
chr3:38371949-38374764       -   2277  1.09e-03 TAAATCCCCT CCCCTC AACTCCATAT
chr3:38371949-38374764       -   2198  1.09e-03 CATGATTAAA CCCCTC CTACTTCTTG
chr3:38371949-38374764       +   1502  1.09e-03 TTGTAACCAA GCCCCC CCCATGGGTT
chr3:38371949-38374764       +    913  1.09e-03 TACTGAACAT GCCCCC TGTAATAGTA
chr3:38371949-38374764       +    562  1.09e-03 CACAAAAGAA CCCCTC CTAATTCACT
chr3:38362318-38363681       +    711  1.09e-03 CTCCACTATA CCCCTC GTCTTCTAAT
chr3:28848793-28853129       +   3308  1.09e-03 TAAGAAGTCT CCCCTC CGGGGGACTT
chr3:28848793-28853129       +   1968  1.09e-03 AGCCCGACTC CCCCTC CGAGAACCGT
chr3:28848793-28853129       +    680  1.09e-03 TGGTGTTTAT CCCCTC GATATCGCAA
chr3:28835768-28836521       -    667  1.09e-03 CCTCAATCAT CCCCTC TCTCCCACTT
chr3:18263512-18264638       -   1033  1.09e-03 ACCTACTCCT GCCCCC CCCCCCAAAC
chr3:10574759-10575344       +    550  1.09e-03 GCCGGACTGC GCCCCC AATTGCCTAG
chr3:10574759-10575344       -    301  1.09e-03 ATCTTCCTCT CCCCTC CGCCGCCGAC
chr3:9710248-9710738         +    275  1.09e-03 TGCTCCTGTT GCCCCC TTCTCCATCG
chr3:8163168-8164274         -    828  1.09e-03 ATCCGTCGTT CCCCTC CTCCCGGCAC
chr3:8163168-8164274         -    659  1.09e-03 TCCCCGTCGC GCCCCC GGGAGAGATG
chr3:8011791-8012419         -    503  1.09e-03 GCGGCGGCAT CCCCTC CCAAGACCAA
chr3:4567190-4567554         -    274  1.09e-03 CCGGCCCGAC GCCCCC GCGCGTGCGC
chr3:4081829-4082141         -    120  1.09e-03 TCCGCTCCAA GCCCCC CGCTTTGCCC
chr3:3061301-3061570         -      4  1.09e-03 CGCGCGCGCA CCCCTC GTG       
chr2:74910844-74911295       -    157  1.09e-03 GCCAACACAA CCCCTC CCATCCTCTG
chr2:73884089-73884619       +    449  1.09e-03 TGGGAGACGT GCCCCC CTCCTCTACG
chr2:73187387-73187637       +     76  1.09e-03 GTTTCATCGG CCCCTC CCGCTACTCG
chr2:71416743-71417118       +    176  1.09e-03 GACGTCGCTT CCCCTC ACACACCAAG
chr2:71416743-71417118       +    101  1.09e-03 CCGCCACCAC CCCCTC GGTCTACACG
chr2:71416743-71417118       +     69  1.09e-03 CACCACTGCA CCCCTC TCCTCCTCTC
chr2:70385232-70385627       -    139  1.09e-03 ATTGTCCCCG GCCCCC TTGCTATTAA
chr2:69010530-69011387       -    541  1.09e-03 CGACACCTAT GCCCCC ATCTGTTGGT
chr2:67377065-67378322       -    700  1.09e-03 ATCATACATC GCCCCC AGAGCAAGTA
chr2:64885445-64885776       -    225  1.09e-03 TCCCGCGACC CCCCTC CGCCGCTCCG
chr2:64885445-64885776       +     92  1.09e-03 TCGTCTCCGG GCCCCC CGCAGCGGCG
chr2:64448971-64449533       +    486  1.09e-03 CCATTTTTCA CCCCTC CATTCTAAAA
chr2:62327550-62327807       -    237  1.09e-03 GCCGACGACT GCCCCC AGCTTCTTGG
chr2:62327550-62327807       -    168  1.09e-03 CTTGCCTCCT CCCCTC TTCTCCGGCG
chr2:59719379-59719640       +     25  1.09e-03 ATGGAGGACA CCCCTC GGAAACGATG
chr2:59122514-59123531       +    592  1.09e-03 GGCATTGGCA CCCCTC TTCATGTGAT
chr2:59122514-59123531       -    501  1.09e-03 GCTGGTAAAT GCCCCC TGCTGTAACC
chr2:58719670-58719999       -     11  1.09e-03 CTTTGGTGCT CCCCTC TTCATATCAC
chr2:46738970-46739307       -    142  1.09e-03 GGTCCACCTT GCCCCC GCCGCGAAAT
chr2:41891838-41892602       -    140  1.09e-03 AATGTGCTAT GCCCCC CACCGGTATC
chr2:17491136-17491503       -    132  1.09e-03 CACCAGATCC CCCCTC GCCCGATCGG
chr2:13077135-13077764       -    282  1.09e-03 GCGCGCGGCA CCCCTC AACCTAGGTG
chr2:11485660-11486096       +    256  1.09e-03 CGTCGGGGCG CCCCTC GCCAGCGCAC
chr2:11485660-11486096       +    158  1.09e-03 TTTTCTTGCT CCCCTC CGCCTCCCAT
chr2:10924262-10924569       -    208  1.09e-03 TCAAATCACT GCCCCC CACCCCCACT
chr2:4594703-4595144         -     15  1.09e-03 CGGCGAGCTG CCCCTC CGGCCGATGA
chr2:4210587-4212231         -    166  1.09e-03 GATAGGGTTG CCCCTC TTGCATGTAC
chr2:1989561-1990015         -    156  1.09e-03 CCAACCCAAA CCCCTC GCATCCGCCG
chr2:479193-479448           -    248  1.09e-03        CTC GCCCCC TACTGCTACT
chr10:60561622-60562018      +    204  1.09e-03 CGAGGTCGAG CCCCTC GCCGGCCAGA
chr10:58867498-58867871      -    272  1.09e-03 CTAACCATCC CCCCTC GTTCCCCCAA
chr10:57535209-57535515      -    212  1.09e-03 TGACGAGTGG CCCCTC TTGCGACCGG
chr10:56903289-56903828      -    300  1.09e-03 TTCAACCAGA CCCCTC ACACCCTGCA
chr10:56903289-56903828      -    109  1.09e-03 CCAAGTCGCA GCCCCC GGCCAGAAGG
chr10:56903289-56903828      +     33  1.09e-03 CCGGCAGCCT CCCCTC GCTCATCCAT
chr10:54736270-54736638      -    160  1.09e-03 TCTCCCTCTA CCCCTC GTGTGTGCTG
chr10:54513058-54513332      -    160  1.09e-03 ACCATCCCCA GCCCCC ATGTTTCGTT
chr10:54190953-54191297      +    290  1.09e-03 CGTGCTCTTC CCCCTC TCCCTCTCCC
chr10:14654641-14655381      -    583  1.09e-03 ACCACGTCCA GCCCCC TGATTAGCCT
chr10:8698858-8699195        -    109  1.09e-03 ATCTTCTACT CCCCTC CAACGTCTTT
chr10:5972056-5972666        -    501  1.09e-03 TCCAGTTCCA GCCCCC TCGGTCGAGC
chr10:5837490-5837984        +    318  1.09e-03 TGCAGGGAGC GCCCCC TACGGCGAGT
chr10:2524088-2524386        -    223  1.09e-03 CCGATTCCAT CCCCTC CTTCTCCGGC
chr10:88341-89060            +      4  1.09e-03        CGT CCCCTC CAGAGAAAAC
chr1:73980029-73980888       +    620  1.09e-03 ACAACAACCA GCCCCC TGCACCATCA
chr1:73536991-73537675       -    573  1.09e-03 CGGTTCGTGG GCCCCC ACCTCACCTC
chr1:72213434-72213812       +    259  1.09e-03 CGGTCAGCCA CCCCTC CTCCCACCCT
chr1:72213434-72213812       +     71  1.09e-03 CCACCCTTCA GCCCCC CCCTGGCGAA
chr1:70905166-70905518       -    162  1.09e-03 CTCGGCTTGA CCCCTC CACCACCTCC
chr1:69905728-69906004       +    144  1.09e-03 TGGTGCCGGT GCCCCC GCGCGCGAGA
chr1:67519608-67520012       +    232  1.09e-03 CTCCTCCACC GCCCCC TCTCCCGGAT
chr1:67519608-67520012       +    136  1.09e-03 AGCTTGAGGA GCCCCC GCACGATCCG
chr1:66511971-66512324       -     94  1.09e-03 TCACCATTCA CCCCTC GCACTCGCGC
chr1:63335338-63335722       +    296  1.09e-03 CAGTTTTTTT CCCCTC TTGCGAATTA
chr1:61653115-61653642       -    457  1.09e-03 GCTCGCCTCG CCCCTC GCCTCGCCTC
chr1:61560370-61560878       -    108  1.09e-03 TGCCATGACA CCCCTC GACTGCGACA
chr1:60532057-60532308       -    221  1.09e-03 AAAGCCCATT GCCCCC TGGCACACTT
chr1:60413923-60414209       -    279  1.09e-03        CAC CCCCTC CCCTGCGGAT
chr1:57943012-57943307       -    219  1.09e-03 CCTCGTGTTC CCCCTC TCGTTCCTTC
chr1:56520621-56521174       +    205  1.09e-03 TCTCCCGTTG GCCCCC GCCGCCGCTG
chr1:39939964-39940456       -    343  1.09e-03 CCCCACAAGA CCCCTC CTCCGTCTGT
chr1:39939964-39940456       -    322  1.09e-03 TCTGTTCCTC CCCCTC TTCCTCGTCG
chr1:39939964-39940456       +    103  1.09e-03 TCCTCCCGAA CCCCTC CAAGAAAAGG
chr1:31881681-31882050       -     49  1.09e-03 CTCTATTTTG GCCCCC AAATATAATG
chr1:19254768-19255014       +     74  1.09e-03 TCGCTTTTTC CCCCTC TCCCTTCCGC
chr1:17989188-17989708       -    238  1.09e-03 CTCCTCTTTT CCCCTC GTGCCCGCCG
chr1:17989188-17989708       -     56  1.09e-03 CGGAGGCGTC GCCCCC CTGCGCTCGC
chr1:14747804-14748074       +     44  1.09e-03 CAACTTGTGA CCCCTC ATGCTATGGA
chr1:14363474-14363728       -    167  1.09e-03 ATTGACAATT CCCCTC GAACCCTAAG
chr1:12185754-12186015       +     38  1.09e-03 CGTCCAGAGT GCCCCC GCTGGCCGCC
chr1:6481165-6481620         -     79  1.09e-03 ACGCCCTGTG CCCCTC CTCTTCCCAT
chr1:4789912-4790187         -     49  1.09e-03 TGGTCCTCCT CCCCTC TGGATCCAGC
chr1:4267192-4267452         +     97  1.09e-03 TGCGTGTGCT CCCCTC CGTGTCCTCG
chr1:2753408-2753866         +    355  1.09e-03 GCCGCCCTCT CCCCTC TTCCCCCGTG
chr7:62145975-62146844       +    359  1.09e-03 CATCCATTCG CCCCTC ACTATCAACA
chr3:11234068-11234317       -    166  1.09e-03 CCGCCACGTG GCCCCC ACCACAGCCC
chr2:69406004-69406260       -    115  1.09e-03 AGAACTTTCA GCCCCC GCTCTTTCAT
chr1:15476632-15476914       +    111  1.09e-03 GGTATCAGTT GCCCCC GTCCCACACG
chr3:59094841-59095107       +     79  1.09e-03 TATCAGACAT CCCCTC ACGTTTCATT
chr3:66844965-66845228       +     10  1.09e-03  CCGGCGGGC GCCCCC GTCTGATCTG
chr2:62933508-62933843       +    319  1.09e-03 GGCCCGGCGT CCCCTC CTCCCTCACC
chr6:56913447-56914081       -     13  1.09e-03 TGCGGAGGCA GCCCCC ATCATGCTCG
chr3:8668074-8668372         -    192  1.09e-03 ATGGTCACCA GCCCCC TCAAGAATGA
chr10:7513417-7513668        -    175  1.09e-03 ATTGGCTAGT CCCCTC CATTCGGCTG
chr10:7513417-7513668        -     75  1.09e-03 ACCGTCGATG GCCCCC GATGCGCCTT
chr5:9380887-9381201         -    188  1.09e-03 AGTTGCACTG GCCCCC CATGTTGATG
chr8:59848043-59848320       +    249  1.09e-03 ACTATTCATC CCCCTC TAGTCTGCCA
chr2:61221561-61221872       +    130  1.09e-03 TCTACGTTTA CCCCTC AATGAACTTG
chr2:61221561-61221872       +    116  1.09e-03 CGTCACGTCC CCCCTC TACGTTTACC
chr4:62883090-62883500       +    308  1.09e-03 CTAGACGCAG GCCCCC CAACGCTAGC
chr3:57516107-57517012       -      6  1.09e-03 CACCACGTAC CCCCTC TCAGT     
chr8:59371937-59372262       -    223  1.09e-03 CCAAGATCCT CCCCTC CTCTGCGCTG
chr6:58061568-58061839       -    180  1.09e-03 AGGAGCTGAT GCCCCC CTCTTGATTG
chr6:47145715-47146028       +     15  1.09e-03 CCCTCCGCCG CCCCTC CCTGCCTTCG
chr4:59522198-59522502       -    247  1.09e-03 CCTCGCTCCT CCCCTC GCTCCCGGCC
chr3:10950537-10950845       +     92  1.09e-03 GTCCCCAACC GCCCCC ATTGAATCTC
chr4:1083406-1083652         +     37  1.09e-03 CGGGTTGCAC CCCCTC AGCTCAGCTC
chr4:14525586-14525934       +    206  1.09e-03 GGGCGGAGTA CCCCTC TCTCTCTCTG
chr2:71306068-71306722       +    183  1.09e-03 CAGGCCGCGA GCCCCC ACGGCATCGT
chr2:14168941-14169269       -     75  1.09e-03 AAAGCGACAG GCCCCC GCGGTCCCCA
chr8:2972733-2973185         +    117  1.09e-03 TAGGGCACTG CCCCTC CAATCTGATG
chr3:15669492-15669795       +    118  1.09e-03 TTTTGAAAAC CCCCTC AAAGGTGGAC
chr10:18068122-18068443      +    294  1.09e-03 CACGGCAGCA GCCCCC AGAGTCCTCC
chr10:20627980-20628598      -     62  1.09e-03 AATTATCAAT GCCCCC GAAGATTTTG
chr5:69510796-69511072       +    186  1.09e-03 GGGTTTCTCT CCCCTC TCTTGGCTAG
chr7:59738597-59739016       -    168  1.09e-03 TCCCCCAGCT CCCCTC TGATAAGCAG
chr4:64073052-64073569       -     58  1.09e-03 CGTCCCTCTT CCCCTC TTTCTGAATT
chr8:59822301-59823206       -    351  1.09e-03 ATTTCTTCCA CCCCTC CTCCCCTTTT
chr8:58994329-58994880       +    114  1.09e-03 GACCTTCGTC GCCCCC GCGGCGAAGG
chr2:61873041-61873486       -    379  1.09e-03 ATCGCGTACT CCCCTC CCGCTACACC
chr2:61873041-61873486       +    353  1.09e-03 AGCGAAAAAG GCCCCC CGCGGGTTAT
chr2:61873041-61873486       -     14  1.09e-03 TCCCCGGGGA CCCCTC CACCTCCTTC
chr7:58657137-58657518       -     47  1.09e-03 GATCTATGCA CCCCTC CGATCTTTGG
chr5:4190232-4190478         -    223  1.09e-03 GGCCTGGCCT CCCCTC CCCTCCCCTC
chr5:4190232-4190478         -    213  1.09e-03 CCCCTCCCCT CCCCTC CCCCAAACAA
chr1:11201917-11202464       -     73  1.09e-03 TAATGCCTAC CCCCTC TGTTCCTTTA
chr3:4977092-4977402         +      7  1.09e-03     GGATCT GCCCCC TTTTGTGCAA
chr3:72021106-72021501       +     12  1.09e-03 CACTTTTTTC CCCCTC TTGTTACCAC
chr8:53983534-53983790       +    165  1.09e-03 TCCAAAGGAT GCCCCC TCCTGTTGGT
chr5:7033454-7033876         -     12  1.09e-03 CCATTCGCGG CCCCTC TGCATCGGTC
chr1:65164809-65165345       -     11  1.09e-03 CCCTGCCCAT GCCCCC GGACTGGATG
chr2:64367847-64368094       +    112  1.09e-03 TGACTGCCCT GCCCCC CCAGTTCCTG
chr10:15279115-15279518      +    142  1.09e-03 AGAGGCAGAT CCCCTC CCTCTCTCCA
chr10:49809842-49810091      +    161  1.09e-03 AAGCACGGTT GCCCCC CCACACACAC
chr10:49809842-49810091      +     81  1.09e-03 CTGAGTTGTC CCCCTC GTCCCTCAAA
chr4:62568389-62568731       -    236  1.09e-03 CTACTCCCTT CCCCTC CTCATGACTA
chr3:10271616-10271870       -    183  1.09e-03 ACTAAACACC CCCCTC AATATAAATG
chr2:76492866-76493587       -    106  1.09e-03 GGACCCAACC GCCCCC GGGCTGCCGA
chr2:76492866-76493587       -     28  1.09e-03 TGAACAGATT CCCCTC ATCAAAAAAG
chr3:3089096-3089682         -     36  1.09e-03 GGGCGATGAG CCCCTC TAACCATGGA
chr10:60054986-60055247      +    236  1.09e-03 TTTGCGTCCA GCCCCC CGGAAACTGG
chr6:57204876-57205902       +    884  1.09e-03 AGAGGGGGAT CCCCTC TCCCCACTCA
chr6:57204876-57205902       -    875  1.09e-03 AGAGGGGATC CCCCTC TCTAACACCC
chr7:54620210-54620704       +    110  1.09e-03 TCCGGTGGCT CCCCTC TCAGCAGTAT
chr7:54620210-54620704       +     49  1.09e-03 AATCGCTGAT GCCCCC TCTCAGTCTC
chr5:54674895-54675203       -     89  1.09e-03 TGTTCTTTCA CCCCTC CTGAAATGCA
chr3:67616015-67616349       +     77  1.09e-03 TTTCACCTCC CCCCTC TATCCCCTTA
chr5:52592769-52593021       +    165  1.09e-03 AATTAATAAG CCCCTC ATACTTTATC
chr10:58383817-58384237      +    165  1.09e-03 CGACGCTGGA CCCCTC TCGCAATTCG
chr1:7252106-7252394         -    111  1.09e-03 AAGCGTATCA CCCCTC GCCATCTGCA
chr2:53026560-53027064       -     73  1.09e-03 GAGCACCGTA CCCCTC ACAATCTCTT
chr2:70250454-70251047       -    514  1.09e-03 TCTATATCTC CCCCTC CTATCGATCA
chr6:4089744-4089987         +     18  1.09e-03 AACCAATCAT CCCCTC CATCGATGGA
chr7:5374929-5375508         -    320  1.09e-03 TCAATATGGA CCCCTC CACCCATGAT
chr4:5219711-5220097         -    269  1.09e-03 CCTCCCCTGT CCCCTC TGGAGCCGGG
chr4:64070181-64070640       +    147  1.09e-03 CAAGACAACA CCCCTC TCTTAGCTTT
chr1:74330450-74331053       +    402  1.09e-03 GGTTTTCAAG GCCCCC ACTGGCTTCC
chr1:65821634-65822520       -     65  1.09e-03 ACGTCCAACG CCCCTC TCTTGTTACA
chr4:5051460-5051839         +    228  1.09e-03 CTAAATCCGT CCCCTC TACCTATGAG
chr1:8707379-8707815         +    290  1.09e-03 CGCGGGCCAC GCCCCC AAATAAACAA
chr4:67231802-67232095       +    165  1.09e-03 GCAAGTTGTT GCCCCC ACCCTGGTCT
chr3:70482871-70483166       +     63  1.09e-03 AAACCATGAG CCCCTC CCGTCCGAAA
chr4:13039663-13040171       -    502  1.09e-03         GA CCCCTC ATATAATCTC
chr4:13039663-13040171       -    256  1.09e-03 ATTTGCATGA CCCCTC AAAGAGCTTC
chr10:56602849-56603158      +     25  1.09e-03 GGGGTGCAAA CCCCTC AAGTTCCGTT
chr10:6480423-6480805        +      2  1.09e-03          G CCCCTC TTTTCTGGAT
chr6:57842377-57842820       -     20  1.09e-03 GGACCTCGAG GCCCCC GACGCCGTCC
chr3:42050985-42051282       -     12  1.09e-03 CGCCTGACCA CCCCTC GTCCCCCGAC
chr4:48851554-48851867       +    292  1.09e-03 CCGCAAGCAC CCCCTC GCCTCGCCTG
chr2:2647360-2647652         +    155  1.09e-03 CCTGCCTCCG CCCCTC GTCGATCGTC
chr2:2647360-2647652         +    125  1.09e-03 CCTGCCGCTG CCCCTC GCCTCCGTCG
chr10:56219830-56220103      +    186  1.09e-03 TGTTTTAAAT CCCCTC ACAATCTGGA
chr4:13291397-13291729       +     23  1.09e-03 TGGGCTATGT CCCCTC CTCCCTTGGT
chr8:54750306-54750983       +    593  1.09e-03 AAAAGAAACT GCCCCC CGGAAATGAT
chr9:1651289-1651719         +    284  1.09e-03 GGTAGGGAAC CCCCTC CTTTCTCTCC
chr9:59237193-59237457       +    205  1.09e-03 GGCGGCGGCG CCCCTC CTCACCTTCC
chr9:59237193-59237457       +    155  1.09e-03 GGCGGTGGTG CCCCTC CTCCCCTTCC
chr9:59237193-59237457       +     76  1.09e-03 GGCGGCGGTG CCCCTC CTCTTCCACG
chr9:59237193-59237457       +     17  1.09e-03 GGCGGCTGCG CCCCTC CCCACGCGGT
chr4:2233139-2233641         -    124  1.09e-03 AGGGCACTCA CCCCTC CGGTGAAGTC
chr8:60507191-60507622       -    226  1.09e-03 GAGCAGACGA CCCCTC TTCGTCGCTT
chr6:31747498-31747770       +     60  1.09e-03 CCCTGACACC CCCCTC AGTCTTGACG
chr1:69297934-69298408       -    468  1.09e-03         CC GCCCCC AACGGCGATA
chr3:61910742-61911006       -     44  1.09e-03 AAAGAAATTA CCCCTC TTGTTCTTAA
chr9:48741017-48741335       -    273  1.09e-03 GTTCTTTTCA CCCCTC GACTTTAGCT
chr4:64535434-64535767       +    179  1.09e-03 ACCCGAATAG GCCCCC GCGCTCCCTG
chr1:15500253-15500703       +    360  1.09e-03 CTCCTCCCCT CCCCTC TTGCGAGCGC
chr6:58756873-58757164       -    279  1.09e-03   GCCCTGAT GCCCCC ATGCACGCCT
chr1:2150398-2150674         +     34  1.09e-03 GGGAAATATT CCCCTC GGAGGCCACC
chr1:2150398-2150674         -      7  1.09e-03 TAGATTCGGA GCCCCC CCTCCA    
chr3:6326066-6326309         -    123  1.09e-03 GGCAGCAGCA CCCCTC CACGCGTCTA
chr6:54833693-54834097       -    297  1.09e-03 GCGCGCATAG GCCCCC ACCGCAACGC
chr8:61923229-61923678       -     24  1.09e-03 CCATGGTGGT GCCCCC CAAGCTGTGT
chr2:76263292-76263872       +    555  1.09e-03 AGGGTGCAAA CCCCTC CAAATTTCTT
chr3:61187820-61188076       +    215  1.09e-03 AGCGCCCCAA CCCCTC CAGCTCTTGG
chr1:56853609-56853864       +     56  1.09e-03 TCCTCCACCT CCCCTC GACAGACGAG
chr4:4752219-4752797         -    374  1.09e-03 ATCATACAGT GCCCCC ATATTTACAA
chr3:12471111-12471398       -    120  1.09e-03 TCCCCTTGGT GCCCCC CGGATCATGG
chr6:59475023-59475367       -     63  1.09e-03 AAGCAGCGAG GCCCCC TCAACCTCAA
chr8:5831279-5831690         -    182  1.09e-03 TCTGTTGCAC CCCCTC ACGAGCAGTC
chr4:55055750-55056303       +    115  1.09e-03 GGCCAGCCGT GCCCCC CTGCCCTCGG
chr8:888660-888933           +    155  1.09e-03 CTCATTTCTC CCCCTC TCATTATATC
chr1:13378718-13379431       +    244  1.09e-03 GATGCGGCCA GCCCCC AACACTTAGC
chr10:61022105-61022600      -    122  1.09e-03 ACCTGAACCT GCCCCC GATATTTGCA
chr6:59870140-59870887       -    205  1.09e-03 TTTCTTTGCT GCCCCC ACTTCACAAT
chr5:71694146-71694694       +    363  1.09e-03 TTTCTAAAAA CCCCTC CCGACATCCT
chr5:71694146-71694694       -     57  1.09e-03 GCACCTACTC CCCCTC CCCCTTGCAG
chr10:9686982-9687323        -     12  1.09e-03 GGACCAGGCA GCCCCC CGCATCCTTG
chr2:57593173-57593644       +    455  1.09e-03 TGAAACGATT CCCCTC TCCCCATCAT
chr3:73448599-73449081       -    461  1.09e-03 CCTCAGGTAT GCCCCC AATTGTTTTA
chr3:73448599-73449081       +    204  1.09e-03 TGCCCAGGCA GCCCCC CTGCTGTTGT
chr1:79948627-79948874       -     33  1.09e-03 GCTGCAGGAC GCCCCC AGGCCCCAGC
chr3:5710109-5710374         +    160  1.09e-03 GACCATTCTG CCCCTC TTTCTTTCAC
chr1:68984855-68985226       -    348  1.09e-03 CCTACTATTT CCCCTC CTTCATTGGC
chr6:47937531-47938007       -    219  1.09e-03 CCGATGTTAC CCCCTC GAGCAGAACT
chr4:56678417-56678726       +    200  1.09e-03 AGAACTTGAT CCCCTC TGCTTTTCCC
chr4:6842052-6842329         -      4  1.09e-03 TCCCATCTTG CCCCTC AAT       
chr2:68990327-68990616       +    192  1.09e-03 GCTGGCCGTC GCCCCC ACTGTGCTTG
chr2:70916926-70917446       -    107  1.09e-03 TGCACCTTCG GCCCCC GGCTATCGGA
chr1:30099112-30099454       -    155  1.09e-03 ATATTTGTCT CCCCTC ACACCCAATT
chr4:53044803-53045100       +     37  1.09e-03 ACCGTCCGAG GCCCCC GGATGGACGG
chr3:5345057-5345389         -    154  1.09e-03 AACCATAACA CCCCTC AAAACTAGGG
chr3:5519591-5519901         -    228  1.09e-03 GTTGACACCC CCCCTC AGTTGAAGCC
chr4:66455897-66456145       -     85  1.09e-03 TCTCCGGCAT GCCCCC TTGTCTCTAC
chr2:64541971-64542462       -    209  1.09e-03 TTTCTAAAAA CCCCTC GCGACATCCT
chr6:61144546-61144887       +     13  1.09e-03 GCACTACCAA GCCCCC GAAGAGTTTG
chr2:75663320-75663695       +    296  1.09e-03 GGGGTGAAAA CCCCTC CGGTTTCTTT
chr3:70712271-70712896       +    348  1.09e-03 TCGGCCCCTG CCCCTC TCTAGGCCAC
chr8:61294827-61295084       +    187  1.09e-03 GATCAACCAA CCCCTC TTTGATCAGC
chr4:67669127-67669707       -    508  1.09e-03 CTCAGGTGTT CCCCTC AAGCAGCGGC
chr1:67363628-67363909       -     62  1.09e-03 AGACAACGTG CCCCTC TTACTGGAGA
chr1:59369890-59370233       -    260  1.09e-03 AAAATGATTC CCCCTC TCCGTGAACC
chr1:59369890-59370233       -    200  1.09e-03 ACAACGTCAC CCCCTC ATGTACTAAT
chr7:58771644-58771945       +    288  1.09e-03 GCCCACCAAC CCCCTC CACGTGGCC 
chr7:58771644-58771945       +     24  1.09e-03 GCTGCCGAAT GCCCCC GACACTGCCG
chr6:49947291-49947569       +     68  1.09e-03 CCTCAAGTAC CCCCTC ACCACAGAAT
chr10:1273497-1274056        -    417  1.09e-03 GAGTCATCCT CCCCTC CTTCCCGGTG
chr9:53445327-53445601       +     69  1.09e-03 TTGTGAGACT CCCCTC CCTTTCATTT
chr2:56922427-56922730       -    130  1.09e-03 GAGCGCGTCC GCCCCC CCCGGATGGG
chr1:80879637-80880440       -    237  1.09e-03 CAGACGCGAG CCCCTC CTTGGACGGA
chr5:23380232-23380570       -    124  1.09e-03 GTCGGTTCAG CCCCTC CGCCCTTTCG
chr2:70725808-70726087       +    116  1.09e-03 CGTCATGATA CCCCTC AAGTCAACCA
chr5:62657867-62658320       +    388  1.09e-03 CCCCATCTGA CCCCTC TGCTCCGACG
chr5:62657867-62658320       +    376  1.09e-03 GCAGGCTCAC GCCCCC ATCTGACCCC
chr5:62657867-62658320       -    261  1.09e-03 ATTGGTTGTT GCCCCC ATGTAGATCT
chr2:6472306-6472939         -      5  1.09e-03 GAAATCCGTC GCCCCC GCGT      
chr2:3987771-3988049         -     55  1.09e-03 CAATTTTTTC CCCCTC ATCCTCTGGC
chr2:3987771-3988049         -     37  1.09e-03 CCTCTGGCAA CCCCTC ATCTCTGACT
chr9:22358225-22358531       -    115  1.09e-03 CATTGGGCAC CCCCTC AAGACGCATT
chr2:74948749-74949026       -    127  1.09e-03 ATGTAGAATC GCCCCC TCAAAAAATA
chr1:68258823-68259104       -    262  1.09e-03 GACCTCAAAG GCCCCC GATGCCAGAG
chr10:55373973-55374215      +     88  1.09e-03 TGCTGCAAGT CCCCTC AGCAGCAGGT
chr10:19841491-19841894      +    377  1.09e-03 TTTCTAAAAA CCCCTC CCTACATTAT
chr7:59892848-59893102       -     92  1.09e-03 AAAAATACCA GCCCCC TTCGGTCCAT
chr3:8034376-8034812         +     34  1.09e-03 ACAATATAAT CCCCTC TTCAAACTGG
chr5:2616656-2616980         -    211  1.09e-03 AGTAGGGTAT CCCCTC CCTGTTTGCT
chr4:10968440-10968814       +    224  1.09e-03 GGACCCAGCA GCCCCC AAACCATGCC
chr9:2372682-2373060         -    285  1.09e-03 GCCCTCCCCT CCCCTC CCCTGACAGC
chr4:7420024-7420325         +    182  1.09e-03 CACTCAGAAC CCCCTC CTGACGCATT
chr10:8848643-8848950        +     24  1.09e-03 TTTTTAAAAA CCCCTC CCGACATCCT
chr1:10502513-10503482       -     32  1.09e-03 GGCTAAACTG CCCCTC ACTGACACCA
chr1:50334835-50335339       -    378  1.09e-03 AGACCTAGCA CCCCTC GCTACCCCAT
chr1:50334835-50335339       +    143  1.09e-03 TGCCTAGAGT CCCCTC TGTCTTGCTA
chr4:45593309-45593811       -    302  1.09e-03 AAGCACCGTA CCCCTC ATAATCTCTT
chr1:30828119-30828555       -     59  1.09e-03 TATTTATAAG CCCCTC AAAGAAACTA
chr1:30828119-30828555       +     13  1.09e-03 AGCGTCCGAT GCCCCC GTTTTCAGCC
chr3:66814244-66814791       +    183  1.09e-03 AGGCCTAAGC GCCCCC TGCGCAGCGT
chr3:66814244-66814791       -     88  1.09e-03 GGTCGGACTC CCCCTC CTACTGTGCT
chr3:58392494-58392882       +     17  1.09e-03 TTTGTTTTCA GCCCCC GTAGACGAGA
chr3:63312828-63313180       -    294  1.09e-03 GCCGGCGGAA GCCCCC TATACTACTG
chr6:4089025-4089337         -    307  1.09e-03          C GCCCCC AAGCTCGATT
chr1:14261502-14261869       +     32  1.09e-03 TAGGGGCAAG CCCCTC CTGTTTTCGT
chr9:829274-829678           -     87  1.09e-03 GCGGCCATGC GCCCCC GGATTTGTGT
chr6:4804012-4804479         +    251  1.09e-03 CAGATATAGA GCCCCC CTTCCATGGC
chr6:47331774-47332097       -    173  1.09e-03 GCAAAATAAG CCCCTC ACTGCTTTGT
chr9:20081970-20082277       +    189  1.09e-03 TAGTCGGGAC CCCCTC GAGACATCTG
chr4:7431775-7432107         +     61  1.09e-03 TCTACATAAC CCCCTC AACTATAAAG
chr3:66786722-66787149       +     22  1.09e-03 GGGTGACCCC GCCCCC CTGGCGGTCG
chr6:54268452-54268803       -    197  1.09e-03 TGAAGGATCA GCCCCC TCATGCGATT
chr3:73569651-73570003       -    202  1.09e-03 TCTCGCTCTC GCCCCC ATATTATGTG
chr10:2833454-2833909        +    431  1.09e-03 TCCCCGGTGA GCCCCC CAGTGCATGA
chr8:52712693-52712937       +     97  1.09e-03 CAGATCTGAA CCCCTC TAAACGAATT
chr4:64419888-64420245       -     84  1.09e-03 GATCGGAGCC GCCCCC GGGATATATG
chr8:58148547-58149083       -    437  1.09e-03 CGTTCAAATT CCCCTC CGGGTGGTTT
chr1:16486907-16487200       -     41  1.09e-03 ATGTGTTATA GCCCCC GACTATCATA
chr9:55437880-55438195       +    288  1.09e-03 AAAAACTTGA GCCCCC CCAATCTGGG
chr5:62569868-62570336       +    293  1.09e-03 TATGTCAAAT CCCCTC ACGGGGACAG
chr2:58075127-58075378       +    237  1.09e-03 CTCGATGCCT CCCCTC CCTGGCTCGC
chr2:58075127-58075378       +    159  1.09e-03 ATTCTTGTTG GCCCCC TACTCAGCCA
chr4:2852041-2852675         -    594  1.09e-03 GAGCGTGATG CCCCTC CTCCCCCTCG
chr2:67647661-67648194       -    308  1.09e-03 ACGTGCGTTT CCCCTC GTTTTTATTT
chr4:61319334-61319699       -     72  1.09e-03 CACTTCGATC GCCCCC ACTTGCCGTT
chr6:58166087-58166485       +    133  1.09e-03 GACTGCAAGA GCCCCC CGTGACCGCG
chr2:22755412-22755692       -    202  1.09e-03 CTGCCTTGCA GCCCCC AAATCAAGAC
chr5:6225432-6226090         +    305  1.09e-03 AAGTGAACAG CCCCTC CCTTTATTTC
chr9:53418225-53418652       -     38  1.09e-03 GTTTAGTTCA CCCCTC ATTAGTCACC
chr5:7540421-7540954         -    312  1.09e-03 TGCTTCTCAT GCCCCC AATGATGAGC
chr2:8445286-8445600         +    249  1.09e-03 CTAATGTGCG CCCCTC GTCCCTCGGT
chr1:31577434-31578031       +    257  1.09e-03 CCTCCTTTTC CCCCTC CGCGTGGTGG
chr10:54524456-54524776      -    238  1.09e-03 ACTAGCAGGT GCCCCC GTGCTTTCGC
chr4:66724755-66725165       -    197  1.09e-03 TGGCCGGCCC GCCCCC CTGGCCCCTG
chr8:6519519-6519813         -     51  1.09e-03 TATTTATAGG GCCCCC AACTTCGCTA
chr8:6519519-6519813         -     13  1.09e-03 GACTATTTTC CCCCTC ATACAAATGA
chr4:2088859-2089154         -     51  1.09e-03 TGCATAAGTG GCCCCC AGCATGCGCA
chr4:2088859-2089154         -     23  1.09e-03 GGCCGGATTT GCCCCC ACACAGGGAG
chr8:57086141-57086487       -    154  1.09e-03 CATGGAATTT CCCCTC TCCTCATAAA
chr2:631670-632199           -    491  1.09e-03 AAACATACTG CCCCTC AGAAGTGTTA
chr2:67336955-67337203       -    234  1.09e-03 GCTCTTCCCC GCCCCC CTTCATATCA
chr2:60419561-60419833       +    111  1.09e-03 AGCCTTGGAC CCCCTC GATATTGGCA
chr5:69446819-69447288       +    408  1.09e-03 CCTCCCTCTC CCCCTC CACCTCTCCC
chr5:69446819-69447288       +    255  1.09e-03 GAGGCCCAAA GCCCCC AATCAAGCCT
chr5:69446819-69447288       +     39  1.09e-03 TTCTAGTCAG CCCCTC CCAAACGGCT
chr7:5792780-5793267         -    478  1.09e-03      GCACC GCCCCC TGCCCGATCC
chr7:5792780-5793267         -     50  1.09e-03 CTAGTTGGAG CCCCTC TCAAGGAAGC
chr10:1047653-1047914        +     20  1.09e-03 TGATTGAGGT GCCCCC AAAATCTTTT
chr9:3944326-3944623         -     84  1.09e-03 TGGAAGGTCA CCCCTC CGCCACTTCT
chr8:5287644-5288044         -    120  1.09e-03 CTCCATCAGA GCCCCC ATACAGTCAT
chr8:46813333-46813772       +     16  1.09e-03 GCACGTTTTG GCCCCC GTGCTTCTTT
chr4:16032327-16032570       -    156  1.09e-03 CTCAAGTTTT GCCCCC ACCAAACCTC
chr5:47178-47464             +    234  1.09e-03 GAGCACCGTA CCCCTC ACAATCTCTT
chr3:15634012-15634375       +    222  1.09e-03 GAGCACCGTA CCCCTC ACAATCTCTT
chr1:11838988-11839298       -    241  1.09e-03 GATTACGCGT GCCCCC GTATCCCGCT
chr7:48654071-48654426       +    323  1.09e-03 TCTGTTTTCT CCCCTC TATCTAATCT
chr1:15839630-15839921       +     24  1.09e-03 CGGATGCCTT GCCCCC TTGTGTAAAC
chr4:66555845-66556535       -    678  1.09e-03   CCACAAAA GCCCCC TGGATGCACA
chr9:56523729-56524175       +    431  1.09e-03 CATGCATCCT CCCCTC TTGTGAATTG
chr4:62307921-62308254       -    124  1.09e-03 GTCCACGTCC CCCCTC CTACCTTCGC
chr3:61342493-61342821       -    189  1.09e-03 AGCTATTGCT GCCCCC TCATCCCCAC
chr3:67971335-67971983       -    498  1.09e-03 ACGTCCAGAC CCCCTC AGCCCTCCCT
chr9:57927316-57927760       +    346  1.09e-03 CTTTTTTTTT GCCCCC GGATGGTTAA
chr2:67856018-67856343       -    132  1.09e-03 GCCAAGTGTC CCCCTC CAAATGCATA
chr1:11808523-11809427       -    757  1.09e-03 CTGTATAGCG GCCCCC TAAAGCTAGG
chr10:58592639-58593439      +    653  1.09e-03 GGCAAGCGGA GCCCCC ACGGTGGCGC
chr4:67403217-67403715       +    344  1.09e-03 CAGATCTAAA CCCCTC TAAACGAATT
chr4:67403217-67403715       +     91  1.09e-03 CTTGCTACTC GCCCCC GCTGGCCGCA
chr5:56291953-56292381       +    148  1.09e-03 GCAGATCACG CCCCTC ACTGCTCGGC
chr4:57186407-57186800       -    268  1.09e-03 AGAACTAAAC GCCCCC TCGGTTTTTT
chr6:56610087-56610595       -    426  1.09e-03 GTTGCCTGGT GCCCCC CTAGATGGGA
chr6:56610087-56610595       +     44  1.09e-03 GGACCTTCAT GCCCCC AGAGGCGAAA
chr4:6582511-6583157         +    586  1.09e-03 TGGCGTGAAC GCCCCC TCGAACAGCG
chr1:8893602-8893847         +     90  1.09e-03 AGCTCAGCGC GCCCCC GGCCAGCCCG
chr7:57516804-57517055       +    130  1.09e-03 AGGGTTTGGT GCCCCC CTTCCGGAAG
chr9:806662-806953           -     98  1.09e-03 CTCCCCTAGG CCCCTC CTTCTAATCC
chr9:53220737-53221060       -     71  1.09e-03 GACCAAGCAG GCCCCC GGCCCCTCGT
chr4:10902688-10903042       -    281  1.09e-03 TCTTGTGTTT CCCCTC TAGTGATCGA
chr4:10902688-10903042       -    200  1.09e-03 TTGTGTGTTT CCCCTC TAGTGGTTAG
chr7:5536317-5536614         +    169  1.09e-03 GTTTAATTTG CCCCTC TCCCAAGTGG
chr8:3265673-3266223         +    354  1.09e-03 AATTAATTTT GCCCCC GTTTAACTAC
chr5:61925619-61926020       -     74  1.09e-03 CTCGACCCCA GCCCCC AGGCATAAAT
chr1:13777259-13778230       +     95  1.09e-03 CCCACGTCTT CCCCTC GCACTGGAGC
chr1:62240592-62240839       -    118  1.09e-03 ACTAATAAAG CCCCTC TCAAATATGA
chr2:304115-304415           +    223  1.09e-03 ATGACATATA CCCCTC TATATATTTG
chr3:65711058-65711424       +     66  1.09e-03 CGCGATCGTC GCCCCC TGGCGGTGAT
chr6:53542023-53542538       +    164  1.09e-03 CTTTGCACAT GCCCCC ACAAAAAAAA
chr3:63920011-63920306       -     97  1.09e-03 CACGGTGCGT GCCCCC AGGCTCGACA
chr3:63920011-63920306       -     75  1.09e-03 GACAAGGCTA GCCCCC AGCGAGGCAG
chr8:475521-475777           -     22  1.09e-03 ATGACGACGT GCCCCC TCCGCGGCCG
chr4:62464864-62465254       -    356  1.09e-03 TTCCGCTTCA CCCCTC ACTACTCCGT
chr2:71731550-71732322       +    359  1.09e-03 AAAACATTTC CCCCTC GAACCATCTC
chr1:77411613-77411860       +     20  1.09e-03 CAAGCGGCAA CCCCTC ACAGAGCAAT
chr10:8235775-8236127        +    123  1.09e-03 CCAAATTTGG GCCCCC AAACCTCTTC
chr9:14588317-14588590       +    195  1.09e-03 CATGGGCACA CCCCTC GATAGACTGC
chr1:6457870-6458155         +    115  1.09e-03 GGCCGCAGAT GCCCCC AAAGGGACTG
chr4:6807350-6807723         -     27  1.09e-03 ACTACGATTT CCCCTC ATCTGCACTA
chr5:4767212-4767526         -    241  1.09e-03 AACTACTGGC GCCCCC TCCCTGTACT
chr7:53923305-53923563       -     79  1.09e-03 AGGCTATTCA CCCCTC TTTAGCCATT
chr5:3106821-3107347         +    416  1.09e-03 TGATGTCCGT CCCCTC ATGATTCGCA
chr3:66753187-66753614       -    302  1.09e-03 TTTGATGTTT CCCCTC TATCACCGTG
chr1:70802949-70803263       -    138  1.09e-03 CATTCTTGTT GCCCCC AAATTGTATT
chr10:4782354-4782632        +     14  1.09e-03 ATCCTATAAT CCCCTC GAAACAGGAG
chr4:68535738-68535989       +     87  1.09e-03 GGCGAGGCGA GCCCCC TTCAGCACAG
chr9:1554824-1555244         -    275  1.09e-03 CAGATCTGAA CCCCTC TAAACGAATT
chr6:41599090-41599423       +    112  1.09e-03 TTAAGGGCAT CCCCTC CGGTTAAGAA
chr3:13398604-13398943       +    246  1.09e-03 CATATATATA GCCCCC AACACACTCC
chr4:57028093-57028446       +    224  1.09e-03 CGCCTATTCA CCCCTC CTCTAGGCGA
chr5:67377770-67378023       +     95  1.09e-03 CCCTTCCCTC CCCCTC TGGATATGGG
chr5:67377770-67378023       +     82  1.09e-03 GCCCAGCTCC GCCCCC TTCCCTCCCC
chr2:6658503-6658956         +    189  1.09e-03 AGCAGTTGCT GCCCCC GACTGCAGAG
chr3:2068864-2069523         +    489  1.09e-03 TAGTTCTTTA CCCCTC ATAATTACAT
chr2:58118529-58118954       +    319  1.09e-03 CCCCGGCCAG CCCCTC GGTCCCACCG
chr10:19609232-19610191      -    287  1.09e-03 TTTACCCTCT CCCCTC ATTTTCTCTC
chr3:68328287-68328602       -      3  1.09e-03 GTCGGCACCA CCCCTC TT        
chr3:74128742-74129182       +    344  1.09e-03 GGTGGCTGCA GCCCCC CTCTTGGACT
chr3:74128742-74129182       -    325  1.09e-03 AGCCACCCCA GCCCCC CCTTGAGTCC
chr1:16955261-16955703       +     20  1.09e-03 AGCAAGAAAC CCCCTC TTGCAAGCAT
chr10:14153853-14154286      +    129  1.09e-03 AGGTTACGCT GCCCCC AATTTATAGT
chr10:14153853-14154286      -      1  1.09e-03 TAGCGCTGCT GCCCCC           
chr10:50719391-50719685      -    155  1.09e-03 ACATTGTAAG GCCCCC TAGTGCGCTC
chr1:73016947-73017642       -    368  1.09e-03 TTGGCCAGGT CCCCTC CAGGGACTAC
chr1:56228634-56229112       -    350  1.09e-03 TGATTCAGTA GCCCCC CCTAAAGATA
chr1:17262422-17262779       -    126  1.09e-03 GCATATGACA CCCCTC GCATGCATAC
chr1:4244687-4245163         -    370  1.09e-03 CCAAATTCGG GCCCCC CAAACCTATT
chr1:4244687-4245163         +    178  1.09e-03 CAACAGGACA GCCCCC ATCCTCCATC
chr3:2839051-2839315         -    114  1.09e-03 CCCCATTGTC GCCCCC ACTGCCATAG
chr4:40715640-40715901       +     11  1.09e-03 GCTGATTCCT GCCCCC CGGTCACACG
chr9:16975598-16976205       -    198  1.09e-03 TTCTTTCCGT CCCCTC TCTCTAACAC
chr2:67880484-67880836       +     99  1.09e-03 GGCAATGCGA GCCCCC CTGCTCCTCC
chr7:6848352-6848711         +     71  1.09e-03 CACTATATCA CCCCTC TACCACTACA
chr6:57692450-57693042       -    385  1.09e-03 TCTTTAGTAC CCCCTC CTTCTCAAAA
chr8:4401755-4402026         +    233  1.09e-03 CCAATCGGCT CCCCTC GGATAGCAAG
chr3:69360958-69361201       -     77  1.09e-03 GACTGCTTTC GCCCCC AGCTGGGCTT
chr6:51759821-51760108       +     18  1.09e-03 AAAACACAAT CCCCTC CCCTTTGGAT
chr4:46619772-46620422       +    501  1.09e-03 AAGTCTTTCT GCCCCC TCACCCTAAC
chr10:46825378-46825746      +     68  1.09e-03 CGGGCGCCCT GCCCCC GGGCCCGATC
chr2:64644101-64644386       -    240  1.09e-03 TCTCTCTTCT CCCCTC TTCTTGGCTG
chr1:3059255-3059576         +    231  1.09e-03 TAAATGACTA GCCCCC CTGCCCCTTT
chr4:66485870-66486328       -    364  1.09e-03 CCCAGCACTT CCCCTC TGCGGCCCAC
chr4:66485870-66486328       +    305  1.09e-03 CGATACCTCT CCCCTC GGCCCTCGCG
chr4:66485870-66486328       +    220  1.09e-03 GTCCTTACGT GCCCCC AGCTTTTTCT
chr4:66890723-66891008       +     64  1.09e-03 AAGAATTTAT GCCCCC GACCTTATAT
chr9:3996671-3996927         +    199  1.09e-03 ACCTGCCATG CCCCTC AGATGCCTGA
chr4:2810032-2810365         -     35  1.09e-03 ATCCTTTTTA GCCCCC TAGGTGCTTC
chr4:60862605-60862997       -    132  1.09e-03 AGACGGACCC GCCCCC CTTGCCACCC
chr2:11969815-11970069       -    180  1.09e-03 CTTTCTTAGC CCCCTC CTTACAAGAA
chr1:7010096-7010468         +     50  1.09e-03 AACCGCCCCC CCCCTC AAATGTACCT
chr5:5174937-5175496         +    169  1.09e-03 AACTGTTTAG CCCCTC CGCCCATTCG
chr4:60696080-60696511       -    306  1.09e-03 GTACTACTAG GCCCCC ACAGCGGCGT
chr1:65262006-65262353       +    175  1.09e-03 CCCGCTCCCT GCCCCC TCTCGAGGCA
chr1:65262006-65262353       +    103  1.09e-03 CTCCCTATAG GCCCCC TTTCCCTCTC
chr5:14573795-14574342       -    528  1.09e-03 GCACAGGGTG GCCCCC AACATCGTCG
chr4:2462208-2462557         -    228  1.09e-03 CAGCGAAAAT CCCCTC CCAAGGCCAT
chr7:58855329-58855928       -    224  1.09e-03 CAGGTGCATC CCCCTC TACCCCATCT
chr10:460274-460560          -     98  1.09e-03 CATTCAGTTG CCCCTC CAAGATAGAA
chr10:460274-460560          -     11  1.09e-03 ACAATTGATG CCCCTC TTCTTTCGAC
chr3:60475119-60475450       +    109  1.09e-03 CCAATAGCCT CCCCTC ATTTTTTTCT
chr6:2319017-2319267         -    177  1.09e-03 TGATCATCTA GCCCCC CAAGGCAGCA
chr4:42769750-42770404       -    439  1.09e-03 CTATTTATAA GCCCCC TCAAAGAAAC
chr1:62088139-62088408       +    138  1.09e-03 TCCTCTCATC CCCCTC TCTCATCATT
chr9:53466129-53466637       -    350  1.09e-03 AGATCTCGCT GCCCCC CCGCAACTTT
chr10:58113566-58113886      -    107  1.09e-03 TGACATCCTT CCCCTC CGCACGCGCA
chr5:5383699-5384213         -     62  1.09e-03 TCATTCACTC CCCCTC TCGTTCATTG
chr3:70821154-70821395       +    221  1.09e-03 CGTACCATGC GCCCCC AGGCCGCCTC
chr10:16044661-16045260      +     67  1.09e-03 GTAACCCTCA CCCCTC ACCACCAGTT
chr2:69239219-69239467       -    115  1.09e-03 GACACCGACA CCCCTC GTCTATCCCC
chr4:64462068-64462376       +     43  1.09e-03 TCGAAATACT CCCCTC GTAAGAAAAA
chr3:63922166-63922492       -     13  1.09e-03 CTCCTCCCGG CCCCTC TGAAAGCCCA
chr4:62811852-62812121       -    233  1.09e-03 CACCCTCACC CCCCTC CACCTCCGTC
chr3:59810367-59810717       +    223  1.09e-03 CCGATGAGTC CCCCTC CCTTACTCTT
chr7:59516461-59516728       -    104  1.09e-03 CTCCTTGCAC CCCCTC CCATTGTGAG
chr3:72092897-72093227       -    124  1.09e-03 CTCTGAAGTT CCCCTC AAGTATTCTA
chr3:72092897-72093227       +      4  1.09e-03        ATT CCCCTC ATCCCAAACA
chr9:56195930-56196269       -    237  1.09e-03 CGCGTCGCCT GCCCCC GGCCTTTCAT
chr7:42602087-42602467       -    137  1.09e-03 CAGGGCGCCC GCCCCC TCCAGGATGC
chr2:47704454-47704731       +     15  1.09e-03 TCTAGACGCA GCCCCC TCCGCTGGCA
chr1:15522468-15522910       -    355  1.09e-03 TCCATGTCGT CCCCTC CTTCCTAGAG
chr9:6175695-6176370         +    559  1.09e-03 GTCTTTTTCT GCCCCC ATATGCATCC
chr8:59779006-59779267       -      3  1.09e-03 GCGAGGACGA CCCCTC CG        
chr3:57767406-57768001       +    570  1.09e-03 TGCTGCGCAA CCCCTC CCTGATGACG
chr10:57068411-57068709      -    192  1.09e-03 AACCCTGCAG GCCCCC GCAACTCGTG
chr1:8951485-8951979         -    158  1.09e-03 CTGGGCTCCC GCCCCC CCTTGGCCTG
chr9:40920268-40920730       -    377  1.09e-03 CTAGGCGCCC GCCCCC TCCCTGAGTC
chr5:64095048-64095345       -     55  1.09e-03 GTACTAGAGT GCCCCC AACTCTCTAG
chr8:59433543-59433807       +    258  1.09e-03 ATGGGTCCGT GCCCCC TG        
chr5:16887402-16887782       +    306  1.09e-03 GGCGTACGGA GCCCCC AGTCAACCGT
chr1:70260388-70260753       -    121  1.09e-03 ATCTAGTGGT GCCCCC ATTATGTCTG
chr4:4995981-4996379         -    266  1.09e-03 TATAAATAAC CCCCTC CTCCTCCATT
chr4:67423526-67424035       +      2  1.09e-03          T CCCCTC CATCATCACT
chr3:3269293-3269557         +     83  1.09e-03 GTAGGCCATA GCCCCC GGAGCAGAGC
chr8:2206250-2206612         +    336  1.09e-03 TGCTGCGAGT GCCCCC TTGAAGCTGC
chr7:61639243-61639716       +    182  1.09e-03 CTTTCATGCT CCCCTC TCTTCCTTTT
chr10:19155794-19156297      +    113  1.09e-03 CTAATGTGCA GCCCCC ACAGCTGAAG
chr6:4049225-4049661         -    222  1.09e-03 TGCGCTGAAC CCCCTC GTGACCGTCG
chr2:42662136-42662433       +     32  1.09e-03 CAAGACTACA CCCCTC TATCTAAGTT
chr1:18188728-18188975       +    157  1.09e-03 TCAGATGCCG CCCCTC CAGCTCCAGG
chr10:55375265-55375602      -    267  1.09e-03 CCGTCCCTAA CCCCTC TTCCTCCTCT
chr3:10005819-10006158       -    174  1.09e-03 TTGACCATGT CCCCTC TTGTTGATTC
chr3:62637129-62637478       -    194  1.09e-03 ATTAACACCC CCCCTC CCCCAACGCC
chr4:63559421-63560019       -    517  1.09e-03 TATAGTGATC CCCCTC AAATGAAAAT
chr2:4962973-4963263         -     76  1.09e-03 CAACCCGACA GCCCCC CTGTATGGGC
chr10:10141632-10142240      -    352  1.09e-03 CGCGCCTTAT CCCCTC TCTCCCTCCA
chr4:57559026-57559356       +     84  1.09e-03 AATGGCGCGT GCCCCC TGATCATGGG
chr4:57299460-57299784       -    226  1.09e-03 GCTATTCACC CCCCTC TAGCCATATT
chr6:56465720-56466169       -     88  1.09e-03 GTTTGCTGCT GCCCCC GTGCCGAGGT
chr7:12360-12816             +     63  1.09e-03 ACTATTCACC CCCCTC TAGCCATATT
chr2:73663324-73663570       -    166  1.09e-03 GGACGGGAAG GCCCCC TCCCGGGACT
chr10:52715011-52715434      -    206  1.09e-03 TCCTTGTCTA CCCCTC ATTAAATATG
chr4:66647737-66647993       -     91  1.09e-03 CCGGGATTCG GCCCCC GGATTAGCAA
chr9:56122911-56123734       +    314  1.09e-03 ATCCGATGGG GCCCCC AGGAGACCGT
chr4:61276100-61276537       -    118  1.09e-03 CTATAGCTAG GCCCCC GCTGGGACTA
chr2:17502552-17502910       +    293  1.09e-03 CAAGACTACA CCCCTC TATCTAAGTT
chr7:60173601-60173892       +     38  1.09e-03 GTTCCTCCTT GCCCCC ATGTGAGTGT
chr4:49155752-49156006       -     20  1.09e-03 GAGCTTCGTA GCCCCC TTCTCATCTC
chr5:486551-487037           +    105  1.09e-03 GTGGGCTCCA GCCCCC CTAAGTGTCT
chr3:54890644-54890964       +    257  1.09e-03 TTTTTATCAT GCCCCC CGGTGGCAAG
chr3:65473739-65474061       +    183  1.09e-03 TATCAGCGAG GCCCCC GTCCGCATGG
chr8:911089-911549           +    324  1.09e-03 CCAGCTCCAC CCCCTC GGAACAATAA
chr2:16901725-16902077       +    253  1.09e-03 CTCTAAGGTT GCCCCC AATCCTCTTG
chr1:70656814-70657212       +    274  1.09e-03 GCAAGGCCAC GCCCCC CGTAATTTAT
chr6:60661879-60662227       +     53  1.09e-03 CTCAGTCTCT CCCCTC GCTCGCCCCA
chr2:8216773-8217290         -    505  1.09e-03   GCTGCTCG CCCCTC TTCTTCTCCA
chr5:60414913-60415220       +     58  1.09e-03 CGCCACGGTG CCCCTC AAGCGCTGCC
chr5:60414913-60415220       +     26  1.09e-03 CACCACCTCG CCCCTC CGTGTGCCTT
chr6:54715665-54716705       +     18  1.09e-03 CAGCGCCACT GCCCCC CGACTGGTGG
chr6:52447593-52447980       -    171  1.09e-03 TTCTCCCGTG CCCCTC CCTAAGACTA
chr9:53656866-53657477       -     74  1.09e-03 TCTGCGTATA CCCCTC GCTGGCAGGC
chr10:38864026-38864344      +     10  1.09e-03  CCTACTGAC CCCCTC GGTGGCGTGG
chr3:68903147-68903722       -    160  1.09e-03 CCCGAGACGT GCCCCC CGGTGCTGCG
chr10:2834962-2835215        +     69  1.09e-03 TAGCTTCGTT GCCCCC ACCGCTCCAC
chr5:69207106-69207486       +    180  1.09e-03 CACTACCACC GCCCCC TCGCAGCCGA
chr10:985976-986644          -    193  1.09e-03 GGATTTCATC CCCCTC ATCTTGTGGT
chr8:5013285-5013563         -     51  1.09e-03 TTCCAAAGGT CCCCTC TCGACACGTT
chr9:51562512-51563380       -      1  1.09e-03 CGTCTAGATT CCCCTC           
chr1:12831001-12831443       +    151  1.09e-03 ACGTGCCCTC CCCCTC CTGTTGTGGG
chr7:5643763-5644290         +    291  1.09e-03 ACGTGCTTGG CCCCTC AGCCTGCCTT
chr5:35015668-35016059       -     82  1.09e-03 CGGGCGCCGT GCCCCC GAGCCTGTCC
chr9:42937737-42938028       +     72  1.09e-03 CCCAAATCTC CCCCTC GGACCCGATT
chr3:73672053-73672299       -     66  1.09e-03 CTCACATGTT GCCCCC TCTATCTAAG
chr9:9112333-9113007         -    166  1.09e-03 CAGATATAGA GCCCCC CTTTCGATGG
chr9:9112333-9113007         -     88  1.09e-03 AACGGTTCAG CCCCTC CGCCCTTTCG
chr4:55086046-55086435       +    236  1.09e-03 ACACATACCA CCCCTC AGCTAGGGAA
chr6:49372351-49372732       +    366  1.09e-03 GGCTCGATTC CCCCTC GGAAAAATGG
chr1:56437808-56438177       +    349  1.09e-03 CTTTCCTCTC CCCCTC TCTCGGTGCG
chr3:19669092-19669416       -    174  1.09e-03 ATTCGAGGGA CCCCTC TCTGTCTAAC
chr3:66026848-66027626       -    585  1.09e-03 GGGCAGCTGA GCCCCC TACAGGTCAA
chr3:66026848-66027626       +    349  1.09e-03 TTGTGGTGTT GCCCCC ATGAAACTGT
chr10:3595696-3595937        +    220  1.09e-03 AACTAAAGGT CCCCTC TTGATCTCAT
chr8:56144928-56145309       +      2  1.09e-03          A CCCCTC CCCGACCCAA
chr10:52290321-52290573      +     63  1.09e-03 TCAAATCTCC CCCCTC AAAAAAAGGA
chr1:57310609-57311021       -    258  1.09e-03 AGTGAAATCA CCCCTC ATCTCAAGAG
chr2:11051370-11051636       +    252  1.09e-03 GGAATGTTTG CCCCTC AGTCCTTGTG
chr6:60854659-60855039       +    339  1.09e-03 CTCTGCCGTT GCCCCC AGGCATCCCG
chr1:5893134-5893478         -    119  1.09e-03 GCGTGCGAGA GCCCCC TGCCGCGCTC
chr3:25674418-25674919       -    149  1.09e-03 TCTTGAGCTT GCCCCC TTATGTGGCA
chr4:10010522-10010974       +    338  1.09e-03 CATTTTTTTG GCCCCC CTGACATCTG
chr6:15389191-15389783       -    333  1.09e-03 CGGGCGCCCT GCCCCC GGGCCCGCTC
chr6:15389191-15389783       -    201  1.09e-03 TTTCCTGTTA GCCCCC TATAGAAATA
chr8:7587163-7587684         -    204  1.09e-03 GCTATTCTTG GCCCCC TTCTTCCTCT
chr2:3420108-3420553         -    252  1.09e-03 GTTTCGGTGT CCCCTC CCCTGGGATC
chr4:46856427-46856924       -    254  1.09e-03 CGTGGCTAAT GCCCCC TGTGAGAAGT
chr3:62455997-62456245       +     61  1.09e-03 TCCACTTCCT CCCCTC CGTTGGCGTC
chr9:4098041-4098294         +     59  1.09e-03 GGATGAAGCG CCCCTC ATTTTGTGCC
chr7:62280062-62280368       -     55  1.09e-03 GGTTTCTGTG CCCCTC CAAGAAATCC
chr10:12322981-12323345      -     70  1.09e-03 GTCATAGCCG CCCCTC AGGCCCTTAT
chr6:40469719-40470011       -    192  1.09e-03 GACGCTAGTG CCCCTC GTGACGACTC
chr3:3030706-3030984         +    178  1.09e-03 TAATCGCCAC GCCCCC ACAAGTGCTC
chr10:58594103-58594593      +    233  1.09e-03 CCTGATTCTT CCCCTC TCCAAAAAAA
chr9:1271439-1271749         -    267  1.09e-03 GCCGGCCACC GCCCCC GGTGTTGCCC
chr8:6683703-6684316         +    177  1.09e-03 GTATTATTTA GCCCCC CTCTTGGTCC
chr1:5610540-5610822         +     31  1.09e-03 AGTCTTTTAT CCCCTC TCGATATTAA
chr9:54124112-54124369       -    140  1.09e-03 GACGCGACTG CCCCTC ATCAAAGCGC
chr3:65434450-65434791       +     22  1.09e-03 CTTCTCTGAT CCCCTC TGTTCGGCGG
chr10:61076445-61076743      +     24  1.09e-03 GATTTTGACG GCCCCC GTCAGCAGCT
chr8:4489494-4489777         +      3  1.09e-03         GT CCCCTC TAACAAGTTT
chr2:76682749-76682993       -    110  1.09e-03 ACCGTACCGA CCCCTC CAACACCTCC
chr1:20983738-20984069       -     13  1.09e-03 TGAATTCTAT GCCCCC TCCTTCTCGT
chr10:10173838-10174285      -     43  1.09e-03 GACTCTTGTT GCCCCC TCTGCTATGG
chr8:11503476-11503721       -    145  1.09e-03 ACGGCGGCTA CCCCTC TCCTCTGCGC
chr6:57176962-57177294       -    119  1.45e-03 CGGACCAGGA GTCCTC GTCCAGCACA
chr2:74593287-74593660       -    296  1.45e-03 CGACGTCATC GTCCTC CCGGGCGACG
chr7:1503278-1503627         +    192  1.45e-03 CGACGCGGTC GTCCTC CCGGTAGATC
chr8:50193371-50193631       -     97  1.45e-03 ACATTTTCTG GTCCTC ACTCCCTTCA
chr10:53533082-53533714      -     73  1.45e-03 GTGTCGTAGT GTCCTC TGCAACTACT
chr1:2272210-2272682         +     38  1.45e-03 AAATTACAGC GTCCTC TACACTGAAA
chr7:528444-528934           -     14  1.45e-03 GCCGGGTTCC TCCCTC CTCTGATCTG
chr1:73469774-73470058       -    100  1.45e-03 TGAGCTGCAC GTCCTC CTGAAAACAG
chr4:6576479-6576837         -     15  1.45e-03 ACGACTTGGA GTCCTC GTACGACTTG
chr1:2107034-2107331         -    130  1.45e-03 TCAAGTTTGC TCCCTC ATTTGCCAAG
chr1:65768324-65768631       +    286  1.45e-03 AACAATCCGA TCCCTC CCGTATTCTA
chr1:949021-949338           +     88  1.45e-03 GAGCTGCTCA TCCCTC CAGAAGGTTC
chr10:4706469-4706724        -     15  1.45e-03 GCGCGTGCCT TCCCTC AGGTTGCTGT
chr7:2807544-2807815         +    235  1.45e-03 GCCGCCCGGA GTCCTC CTGGAAGCAG
chr4:54530383-54530647       +      4  1.45e-03        CCA GTCCTC CTTGATTAGC
chr2:70130627-70130895       -     26  1.45e-03 TCCTGATACT TCCCTC AAAACCAATG
chr4:54164428-54164749       -      6  1.45e-03 ATCCTGTAAC TCCCTC TAAAT     
chr1:9983773-9984045         +     81  1.45e-03 TTTTCTCTAC TCCCTC CAGTCACAAA
chr3:59357180-59357572       -    139  1.45e-03 TTAATCCTAT TCCCTC ATAGACACTA
chr4:60872571-60872962       +     42  1.45e-03 ATGTCTTCTG TCCCTC TTATTTAGTG
chr4:60392137-60392709       -     14  1.45e-03 ATGTTTCAAA TCCCTC TCTTTTGCTA
chr3:3875409-3875821         +    305  1.45e-03 GAGATATGGC TCCCTC TCAGGAGCCC
chr4:9762120-9762671         +    329  1.45e-03 TTGGGCTTGG GTCCTC AATCGTGTAT
chr3:4671302-4671722         -    328  1.45e-03 ATGTTGACTG GTCCTC TAATCTGGTT
chr10:43624921-43625713      +      4  1.45e-03        CTC TCCCTC TCCGGCTGCT
chr2:73086480-73087020       +    362  1.45e-03 CGGTGATGGT GTCCTC ACAAAACTAT
chr1:17826221-17827100       +    195  1.45e-03 GGGGCTGAAT GTCCTC TGCGTCAGCC
chr2:49658031-49658351       +      8  1.45e-03    CTTAATT GTCCTC AACTCCTCAT
chr3:11090389-11090811       +     31  1.45e-03 CATGGTATGT TCCCTC TCCAGCTTGG
chr1:15493756-15494141       -    251  1.45e-03 GACGCTTTCC GTCCTC CCTGTTATTG
chr8:2080526-2081085         -    303  1.45e-03 TGAGATAGAG TCCCTC CGGCGAGGCA
chr3:74270720-74271028       -    167  1.45e-03 CGTTGAGCAG GTCCTC CCCCAGCAAT
chr5:62917339-62918241       +    568  1.45e-03 CCTGCTCCGT TCCCTC ACGGAATTTT
chr2:41901219-41901578       -    336  1.45e-03 TGAATGGTTC TCCCTC CTGTAGCTCT
chr2:41901219-41901578       -    183  1.45e-03 ATATTGTTCA TCCCTC TAGCGTTCGT
chr2:41901219-41901578       +    164  1.45e-03 CCTAATGAAT GTCCTC ATAACGAACG
chr2:41901219-41901578       -    121  1.45e-03 GATGGGGAAC TCCCTC CTCTGTTGGA
chr3:71464944-71465318       -    195  1.45e-03 CCTTTTCACG GTCCTC TCGCTGGTCA
chr4:373874-374363           -    410  1.45e-03 GGGCAGCAAG GTCCTC AGTTTGTGCA
chr3:56002105-56002367       +    256  1.45e-03 ACACACACAG GTCCTC CT        
chr1:9299066-9299385         -    101  1.45e-03 ACTCTTTGCC TCCCTC AGGCATTCCT
chr9:49537510-49538365       -    383  1.45e-03 CCATTTCAGT GTCCTC ATCAGAAGGG
chr8:3607184-3607477         -     15  1.45e-03 ACACCGGACC GTCCTC CCCATAGGAC
chr6:58306684-58307073       -    210  1.45e-03 CAAGGTGGTA GTCCTC AACCTCAAGC
chr9:40797242-40797746       -    367  1.45e-03 AACACAGAGT TCCCTC CAGCAGAATC
chr3:20373667-20374399       +    379  1.45e-03 TTAAGTTTAT TCCCTC CGTCTTGTAA
chr3:69196948-69197476       -    115  1.45e-03 CGCCGGAGAA GTCCTC CGTCGACCGC
chr6:57765967-57766361       -     96  1.45e-03 TGGCAGCGTC TCCCTC CTCCATGAGC
chr4:58231512-58232091       -     31  1.45e-03 TCATCGTGGG GTCCTC GCCGGGGGTC
chr1:5229696-5229958         -     69  1.45e-03 GGCCGAGGGT TCCCTC TCCAGACTTT
chr2:64107727-64108093       -    162  1.45e-03 TATATAGTAC TCCCTC TATTACAAAA
chr4:3848307-3848665         +    209  1.45e-03 TAATCTTTCC TCCCTC GAACTTCTAA
chr5:3474532-3474848         +    115  1.45e-03 GTTTGTGACG TCCCTC TGTGTGTCCA
chr3:67614523-67614827       +    220  1.45e-03 GTACTGTTTA TCCCTC AGAAACCCCT
chr1:66577503-66577903       -    282  1.45e-03 CACAACATGC TCCCTC CCAACAATGC
chr4:68532297-68532733       +      2  1.45e-03          C TCCCTC AGGGCTTTGA
chr3:69486566-69487312       -    657  1.45e-03 CTGTTCAAGT GTCCTC GTCCATTGCA
chr8:52595092-52595502       +     81  1.45e-03 GACCGAGGGA GTCCTC TCGTAGTCAT
chr8:52595092-52595502       -     75  1.45e-03 ACGAGAGGAC TCCCTC GGTCAATGAA
chr7:87656-87898             +    127  1.45e-03 ATTTCTTACA GTCCTC GAAGGTGCTG
chr3:68215152-68215394       -     19  1.45e-03 ATACTTTGAA GTCCTC TAGCAGGGCA
chr4:51312199-51312512       +     94  1.45e-03 AGAGGCGGAA GTCCTC ATCGGTTGAG
chr9:53694899-53695143       -     33  1.45e-03 CTTAACTCTC TCCCTC CCCTCCCATA
chr4:58073072-58073403       +    257  1.45e-03 CTGCTCGAAT TCCCTC GAGTTGGCGT
chr4:58073072-58073403       +    234  1.45e-03 TTGTCATCCT TCCCTC CCGCGCTCTG
chr2:3840018-3840734         +     94  1.45e-03 ACAGAAAAAT GTCCTC TTCAACATCT
chr2:21429511-21429765       -    159  1.45e-03 GCCATGCCCT TCCCTC GCAGCGCGTC
chr3:9176013-9176529         -     95  1.45e-03 CGAGCGCGGC GTCCTC CTCGGGCTGG
chr3:63631844-63632131       +    175  1.45e-03 AAGCCCCCAA TCCCTC CAACGAAACC
chr7:6309716-6309972         +     76  1.45e-03 GGACCCGATT TCCCTC GCCGCCAGGC
chr1:52534261-52534506       -    141  1.45e-03 GAGGGAGTGC TCCCTC CTCGCCCTGA
chr3:50887080-50887421       -    199  1.45e-03 CTCCTCTTCC TCCCTC TCCCTCTCCC
chr3:50887080-50887421       -    193  1.45e-03 TTCCTCCCTC TCCCTC TCCCTCTCCA
chr3:50887080-50887421       -    187  1.45e-03 CCTCTCCCTC TCCCTC TCCACCACCA
chr3:50887080-50887421       -     34  1.45e-03 TGGCTAGCTT GTCCTC TGCGATCGTC
chr3:50887080-50887421       -     21  1.45e-03 CTCTGCGATC GTCCTC TTGGACTTGA
chr3:70700522-70700831       -    298  1.45e-03    AGTTTCT GTCCTC AATATAGGAG
chr3:70700522-70700831       -    232  1.45e-03 CAAGATGTTT TCCCTC TATGCAGAGC
chr10:58058660-58059141      -    227  1.45e-03 ACCCTGCCCC TCCCTC GGGTCTGGTT
chr4:6439742-6440036         +    104  1.45e-03 AACAAGTTCA TCCCTC AGAGCATATA
chr1:61289627-61289881       +    101  1.45e-03 CGCCATCGCC TCCCTC ACCGTGCCGT
chr9:5563292-5563601         +    108  1.45e-03 CACGACGCTG TCCCTC GCCGCGAAGG
chr8:4659341-4659793         -     81  1.45e-03 TCATTTATAC TCCCTC AACAAGGTCA
chr3:56446035-56446309       +     61  1.45e-03 CCGCAAAGCA GTCCTC TATAAGCTTA
chr1:50257069-50257351       -    138  1.45e-03 TTATATATTG GTCCTC GCTAGTCGCT
chr1:1683479-1683732         +     15  1.45e-03 CCTCGAGCTT GTCCTC GGTCATGCGG
chr9:45415711-45416475       +    179  1.45e-03 AGTGTGTTTT TCCCTC CACTTTAGTT
chr5:17671554-17672043       +    173  1.45e-03 TTGGTACTAC GTCCTC CAAAATGAAA
chr5:65524567-65524848       +     35  1.45e-03 ATATGCAGCC GTCCTC CTCCTCCTCC
chr1:12427488-12427735       -      5  1.45e-03 GGGCCCGCAC GTCCTC CGTG      
chr10:14146511-14146761      +    113  1.45e-03 TCCCACCTTC GTCCTC CTCGCCACCG
chr6:50093618-50093885       -    228  1.45e-03 TTCGTGTGAT GTCCTC GGATACAAAA
chr2:60935225-60935469       +     69  1.45e-03 CTGTAGCTGG TCCCTC TGCATTGTTT
chr5:66293118-66293753       +    266  1.45e-03 CATCTCTGTA TCCCTC TCAATTGTTG
chr3:65637433-65637687       -    238  1.45e-03 GTGAACGCAC GTCCTC GAGCTTGTTC
chr3:65637433-65637687       -     29  1.45e-03 AAATCTTCAG GTCCTC GAATTCAATT
chr1:2751332-2751581         +    103  1.45e-03 GCCTAACGCG TCCCTC GAGCCTGTTT
chr4:55237471-55237722       +     15  1.45e-03 CATGTCACCT TCCCTC GACCAGCAAG
chr3:61476767-61477162       -    243  1.45e-03 CCTTCCGCTC GTCCTC GTCTTCCTCC
chr3:10340204-10340607       +    104  1.45e-03 GAGCTAGCGC GTCCTC CTTTTTTCTG
chr3:67595992-67596327       +    199  1.45e-03 TGCCGAGGAC TCCCTC CGCAAGACTG
chr3:67595992-67596327       -    193  1.45e-03 TGCGGAGGGA GTCCTC GGCAGCACTC
chr3:67595992-67596327       -    139  1.45e-03 CGCCCTTGCC GTCCTC CCGGTCCCGG
chr7:7728117-7728363         +    133  1.45e-03 TTCCTAGTGC TCCCTC CATTCTAAAC
chr9:319943-320343           -     70  1.45e-03 CTCGACTGCT TCCCTC AGGAGTATGT
chr4:5805880-5806160         -     11  1.45e-03 CTTCCCCGAC TCCCTC TGCTAGCGCC
chr10:8709588-8710311        +    292  1.45e-03 CAATGCTTTC TCCCTC TCAGCCAAAG
chr2:11763578-11763969       -    196  1.45e-03 CTAGTCTTTC TCCCTC ATACTAACTC
chr2:75611684-75611926       +    114  1.45e-03 ACCATGCGCC GTCCTC CGACGAGAAG
chr10:35389195-35389723      -    512  1.45e-03 AATATCGTTT TCCCTC TCCGCTTTGG
chr1:73277730-73278357       -    574  1.45e-03 GTTCAGCGTT TCCCTC GGTTTCCTGA
chr5:4844559-4844885         -    231  1.45e-03 AGTGCTTTGG GTCCTC GTCGCTTCGC
chr5:4844559-4844885         +    156  1.45e-03 CCCAGCCACC TCCCTC AGCGTCACCA
chr5:67010469-67010725       -     24  1.45e-03 GTGCATGGAC TCCCTC CCTGCTGGGC
chr6:56861756-56862142       -    382  1.45e-03          . GTCCTC TGTTTGATAG
chr4:62368496-62368780       -    232  1.45e-03 GTCGCTCGTC TCCCTC AACGGGCCCG
chr8:60833268-60834939       -   1541  1.45e-03 ACGGTTATTC GTCCTC CTTCAGTCCT
chr3:60738135-60738390       +     11  1.45e-03 CCTCGAAGGT GTCCTC GCAGTCGGTG
chr4:64637694-64638064       +     48  1.45e-03 TGCCGCGGCC GTCCTC GTGCTCCGCC
chr6:53490876-53491488       -    206  1.45e-03 TGGGCGCGAT GTCCTC GAGGGCAAAG
chr3:3908899-3909210         +     13  1.45e-03 ACAAAGAATG TCCCTC AATTTGAAGG
chr10:55657125-55657945      -    213  1.45e-03 GTGGAACCTC GTCCTC AGGTTCAGCT
chr2:53199685-53202404       -   2569  1.45e-03 TCCATTCCAC GTCCTC AATCTTCGGA
chr8:45916888-45917168       +    126  1.45e-03 GCGCAACCTC GTCCTC GTATGAATGT
chr3:64633841-64634123       -    104  1.45e-03 TAAATAGGGA GTCCTC GTCCGATTGA
chr3:57667137-57667570       +    184  1.45e-03 CCACATGGAG TCCCTC TATAACAGAA
chr4:55098933-55099473       +    130  1.45e-03 GACGAGGGTA TCCCTC CACCGCCGCC
chr10:11480295-11480758      -    332  1.45e-03 AGGGTTCAGG GTCCTC GATGACTGTG
chr1:59159868-59160134       -      3  1.45e-03 AAGCAGTCCG TCCCTC TC        
chr4:5467490-5467786         -    273  1.45e-03 TGACTCCGTC TCCCTC CACTCTCCGC
chr10:50705027-50705588      -    430  1.45e-03 CAATGCCAGC TCCCTC CAAAGACAAC
chr2:77112129-77112436       -    244  1.45e-03 AAGTACTCCT TCCCTC TGTTGGGCAT
chr3:38366729-38367730       -    533  1.45e-03 AATCTTGATA TCCCTC AGAACAATAC
chr3:3752904-3753187         -    184  1.45e-03 AAGAGCTGCA TCCCTC TGAACTGGCC
chr3:66321056-66321459       +     81  1.45e-03 CGCCGCCGCC GTCCTC ACTGCTTTTC
chr3:54484036-54484307       +    195  1.45e-03 CTACATAGCA TCCCTC CCCTAAATTC
chr10:55959287-55959531      -     60  1.45e-03 AAGGGAAACT TCCCTC TGCCAGTCCT
chr10:1989959-1990310        -    213  1.45e-03 TGACCGCTTC GTCCTC TCTGCCGGCC
chr10:1989959-1990310        +    139  1.45e-03 CTGAAGCATC GTCCTC ACGCTGATAC
chr4:51867318-51867839       -    114  1.45e-03 GAGAGAAAAG GTCCTC CAAAATCGGA
chr5:64567965-64568255       +    263  1.45e-03 CCTGGAGGCT GTCCTC GACGTCGTAG
chr5:64567965-64568255       -    208  1.45e-03 TGGTGGCGAT TCCCTC GCACGCTGCT
chr2:16204516-16204803       -     32  1.45e-03 AGATGGGATC GTCCTC GTCCAGTCCA
chr10:16969481-16969780      +    260  1.45e-03 GGACCTCGCT GTCCTC TCCGGCGGCC
chr10:16969481-16969780      +     68  1.45e-03 CTGCGCGGAC GTCCTC ACCCTCATGG
chr3:72434481-72434733       -     15  1.45e-03 CTTTGCAATT TCCCTC TGAGGTGTAA
chr1:75289699-75289990       +    151  1.45e-03 TGCTCGGCGC GTCCTC TGGCTCGGGG
chr1:75289699-75289990       -    135  1.45e-03 GCGCCGAGCA GTCCTC CGCTCGTGCA
chr1:418702-419225           -    162  1.45e-03 CTGTCATCGG TCCCTC CATTCAAACT
chr4:65481333-65481579       -    105  1.45e-03 TGTGTAGTAC TCCCTC TGTTCCAAAT
chr4:2403873-2404376         -    105  1.45e-03 CCAGCTGACC GTCCTC CTGTCAGTGG
chr8:51315676-51316000       +    306  1.45e-03 GTTCTTGCAT GTCCTC ACCTACAAAT
chr8:51315676-51316000       -    210  1.45e-03 CAAACTCCCG GTCCTC TTGAACAGCT
chr8:51315676-51316000       -    166  1.45e-03 AGTAGAGCAC TCCCTC GAAGGAGTTG
chr1:62741272-62741522       -     69  1.45e-03 CCTTTCGTGC TCCCTC AGGGATTACC
chr10:52304721-52305412      -    403  1.45e-03 GGTGGGTACA GTCCTC TCTGACTCAA
chr10:38860591-38860974      -     68  1.45e-03 AGCAGAATCC GTCCTC TTTTAGAGTG
chr5:19797756-19798023       +    139  1.45e-03 CCCAACTGTG TCCCTC GGAGCCTGGA
chr5:19797756-19798023       +    108  1.45e-03 GCGCACGGCC GTCCTC TCCACCGGGA
chr4:1406408-1406730         -     51  1.45e-03 CGTGGGTGGA TCCCTC TGCAGGTCCT
chr2:69517238-69517895       +    314  1.45e-03 AACCAAATGA TCCCTC CCAACTACAT
chr8:61237019-61237262       -     21  1.45e-03 GCTATTGACA TCCCTC GCCTTCTTAG
chr8:5459704-5460266         -    487  1.45e-03 ATGGCCTTAA GTCCTC TCTAGTCACT
chr1:8898989-8899279         +    179  1.45e-03 CTCCCTGTTC TCCCTC CCAAGAAGAG
chr4:56220707-56221010       +    286  1.45e-03 CTACTGCCCC GTCCTC CTCGCCGTCG
chr3:52835308-52835753       -    379  1.45e-03 CGTCCGCCTC GTCCTC CCCGGGGAGC
chr8:59035112-59035640       +     54  1.45e-03 AACACCACCG GTCCTC CAATAGCGCC
chr4:6420842-6421096         +    114  1.45e-03 CCTTGTTGCC GTCCTC GTCGGCAAGG
chr2:12744114-12744537       +      3  1.45e-03         GC TCCCTC TCCTGGGTTT
chr1:3450921-3451252         +    259  1.45e-03 GGACTTCAGC TCCCTC TGAAAGAGCT
chr1:5361358-5361831         +    119  1.45e-03 GGACGGCATC GTCCTC TCAGGCACGG
chr3:45497490-45497742       +     92  1.45e-03 GCCACTGTCT TCCCTC GTGAGCAATG
chr2:73486969-73487457       +    121  1.45e-03 GCGGATTGGA GTCCTC CTGGAGGAGA
chr2:60137694-60138149       +    264  1.45e-03 TAGCTCCCTC TCCCTC TCTCTCCAGA
chr2:60137694-60138149       +    258  1.45e-03 GGAGCATAGC TCCCTC TCCCTCTCTC
chr3:66215229-66215547       +    262  1.45e-03 CATCCGGCCC GTCCTC CCGGAGACAC
chr3:66215229-66215547       +    133  1.45e-03 GGCGCCTTTT GTCCTC GCGCTCGCGC
chr5:16166156-16166603       -    372  1.45e-03 TCCAACGTGG GTCCTC AGGCCTAGGC
chr3:12932924-12933280       -     86  1.45e-03 ACCAGGTGTA TCCCTC TCTTGGATGC
chr1:59418969-59419403       -     16  1.45e-03 CTCCTTGATC TCCCTC TTCGAAGGAG
chr4:46525906-46526358       -    330  1.45e-03 AATGGATCAA TCCCTC AGGGAACACG
chr4:46525906-46526358       -    237  1.45e-03 CGTACAAGGA TCCCTC AAGCATCGTC
chr3:28832043-28833755       +    845  1.45e-03 AGGGTTCAAG TCCCTC TATCCCCAAA
chr9:59321385-59321673       +     51  1.45e-03 GCCGCTCTTG GTCCTC ACACTCGCAG
chr9:59321385-59321673       -     11  1.45e-03 TCAGCTCTTC GTCCTC TGGGTGCAAG
chr5:10613667-10614065       -    142  1.45e-03 AATTGGGAAA TCCCTC ACCTTCGAGC
chr5:10613667-10614065       -     27  1.45e-03 GCGGTGGTCG TCCCTC ACCTCCACTG
chr2:72223374-72223728       +    209  1.45e-03 GGGCAGGATC TCCCTC CTATCCTCAC
chr4:1578109-1578355         +    167  1.45e-03 TTGTCAAAGC TCCCTC TGGGTCCTGC
chr1:19181799-19182064       +     55  1.45e-03 TGGTCGCGCT GTCCTC CGGGTGGCTG
chr2:5767936-5768416         +    473  1.45e-03 TGATCTATCA GTCCTC ACC       
chr5:69053991-69054499       +    258  1.45e-03 ACCAATGGTG TCCCTC TCTATTATAA
chr5:69053991-69054499       +     21  1.45e-03 TGCTTCCGCT TCCCTC GCGGCTTCCT
chr4:21525627-21526140       -    279  1.45e-03 GCTCGTCAAG GTCCTC GTCAGTCAGG
chr2:61337730-61338509       -    578  1.45e-03 TTCTTCCAGC TCCCTC CCTATAATCA
chr1:69928993-69929243       -    245  1.45e-03          G TCCCTC ACGAAGCCGG
chr1:69928993-69929243       -    147  1.45e-03 CCGCGTCGAC GTCCTC GTAGGCGAAG
chr3:9642401-9642972         +    441  1.45e-03 GAACTCCACA GTCCTC GCGCTTGAAG
chr3:66769475-66770123       -    641  1.45e-03        CGC TCCCTC CTCCAGCCAT
chr8:3569815-3570096         -    275  1.45e-03         AC TCCCTC GGCGAGCCCC
chr3:20014000-20014289       +    148  1.45e-03 CAACCTCACC TCCCTC CGGTACCTCA
chr1:78582549-78582994       -    425  1.45e-03 GGTTCTGCAG GTCCTC CTCGTTGGCT
chr1:4528361-4528984         -    159  1.45e-03 CATCTTCGAC GTCCTC GGCGTGCCAG
chr3:5944179-5944957         -    607  1.45e-03 TAACCTCAAT GTCCTC AGTGTGGCAG
chr3:5944179-5944957         +    436  1.45e-03 CTGGAATGGA TCCCTC CAGGTTTGCA
chr2:15683961-15684464       +    129  1.45e-03 GACCTTCCCC GTCCTC AGCCAAGTGC
chr1:3256193-3256635         -    316  1.45e-03 CGACGACGGC TCCCTC TCCGTGCAGC
chr10:58938644-58939075      -    411  1.45e-03 GTTGAAGACG TCCCTC CACGTCCACT
chr10:58938644-58939075      -    182  1.45e-03 GATCAGCAGC GTCCTC ACCGGCGGCT
chr10:58938644-58939075      -    159  1.45e-03 GCTCCGGCGT GTCCTC CCCCTTGGCC
chr9:53081809-53082059       -     59  1.45e-03 AACTTAGCCA TCCCTC CGAGAAAATT
chr1:75938089-75938738       +    396  1.45e-03 GCGCGTCGGT TCCCTC AAAGTATGGG
chr1:75938089-75938738       +     75  1.45e-03 GGAGACGCTG TCCCTC TCGGGCTGCA
chr1:64533090-64533355       +     90  1.45e-03 TTTAAGCTTC TCCCTC TCAGCCTTAT
chr3:65416666-65417162       -    116  1.45e-03 CAGAGTGTTT GTCCTC CCCAATGCAT
chr1:66073955-66074706       -     42  1.45e-03 GGCCCTACCC TCCCTC CCGGGCAATG
chr3:50594651-50594993       +    332  1.45e-03 CAACGCCGAT TCCCTC GTTTCG    
chr3:72204012-72204313       +    228  1.45e-03 AAAACCATTA GTCCTC GAGCAGATAG
chr8:61931049-61931418       +     27  1.45e-03 CCTCCTCACT TCCCTC AGAAATCACT
chr8:61931049-61931418       +     15  1.45e-03 TTTGTGAACT GTCCTC CTCACTTCCC
chr6:50807028-50807272       +    116  1.45e-03 TTTCTTCCTC TCCCTC TCACTGTCAT
chr6:50807028-50807272       +     54  1.45e-03 AAACCCTCGA TCCCTC AAAGAAAGAG
chr8:4080142-4080564         -    408  1.45e-03 CCTATTCACC TCCCTC GCGGCGCAGT
chr8:1376722-1377483         -    328  1.45e-03 CGATGCACCG TCCCTC CTGCTCACGA
chr1:5707487-5707912         +    143  1.45e-03 CGCCACTGCC GTCCTC GTCGTCGTAG
chr3:3223340-3223646         +     44  1.45e-03 CTCCCCACAG GTCCTC CATCTCATTC
chr10:2897482-2897857        -    268  1.45e-03 GGGCCTCGGC GTCCTC ACCCTCAACT
chr10:2897482-2897857        +    122  1.45e-03 CCTCGCCCGC TCCCTC GCCGGGGACC
chr5:67129764-67130015       -    171  1.45e-03 GGCGCCGCTC GTCCTC TGGCTCAATG
chr5:62340041-62340600       -     10  1.45e-03 AGTATACTTG GTCCTC GTTCCGCAG 
chr6:56920607-56921021       +    274  1.45e-03 CATTCGAATT TCCCTC CAGTTCAGAG
chr2:76119486-76120319       -    597  1.45e-03 TTTCCATCCC TCCCTC TCGCCCAATT
chr1:56701912-56702424       -    154  1.45e-03 CTGATTCTGA TCCCTC TGTGCGCCCT
chr9:611673-612157           -    454  1.45e-03 AATTGTTCCG GTCCTC CCATGCCCTC
chr2:7356292-7356852         -    277  1.45e-03 TAGCTTCTAC TCCCTC CCCTCTTCTC
chr4:61648208-61648473       +     71  1.45e-03 ATGCAATGGC TCCCTC CCTCGTCAGC
chr2:76718698-76719093       -    261  1.45e-03 GCTGCCTGTC GTCCTC CATTCCCCAC
chr9:2311566-2311851         -    118  1.45e-03 CTTTGTCTGG TCCCTC CACCCCTTTG
chr1:11483075-11483369       +    210  1.45e-03 GTTCTGTTCT TCCCTC CATTCTTTCT
chr5:56288708-56289106       -    253  1.45e-03 CATCACGAAG GTCCTC TCCTTCCAGC
chr6:39399961-39400466       -    222  1.45e-03 TGCTGACGGC GTCCTC GACGGAGGCG
chr4:4250396-4250822         -    169  1.45e-03 CTTCGTGGAA TCCCTC TGCGCCGCCG
chr3:67709122-67709403       -    182  1.45e-03 CCTAATTCTC TCCCTC GTCTTTCTTC
chr4:50777840-50778482       -    239  1.45e-03 CCACCCTCCG TCCCTC CGTGTGACGA
chr5:8303538-8303796         +     31  1.45e-03 CTTGTGCACG TCCCTC TGCAACAAGC
chr6:57166164-57166733       -    485  1.45e-03 CCAACCCCTC TCCCTC TGAGGTCTAG
chr7:62001799-62002220       +    180  1.45e-03 AGTTGTTCGA TCCCTC TTCTTTCATA
chr1:63764461-63764743       +    154  1.45e-03 TAGGCCGAAC GTCCTC TGTCGCTCCG
chr6:59077349-59078236       -    801  1.45e-03 TATGAATTAG TCCCTC CATCCCAAAA
chr6:59077349-59078236       +    494  1.45e-03 TTATGTATAC TCCCTC CATCCCATAT
chr1:72566395-72566704       -    300  1.45e-03      CCAAC GTCCTC CTCATCAGGC
chr3:70989512-70989821       +     83  1.45e-03 GCGCACCATC GTCCTC CCATCGATCC
chr6:642767-643026           -    120  1.45e-03 CGCCAGCTTC GTCCTC GCCGTCCGCG
chr3:9891045-9891352         -    148  1.45e-03 TTGCAACTTC TCCCTC ATTTCTCTCT
chr3:60735479-60736412       -    566  1.45e-03 AACGACTGCA GTCCTC AATCGTCGCA
chr3:60735479-60736412       -    472  1.45e-03 ATCCACATGA TCCCTC CCCGCTTCCC
chr3:4694219-4694552         -    284  1.45e-03 TCTCTTCTCC TCCCTC AAGACTCAAG
chr3:4694219-4694552         -    108  1.45e-03 CCTCTTCTTC TCCCTC TACTAAACCT
chr6:51681023-51681470       -    202  1.45e-03 ATCCCCTTGT TCCCTC CGGTCACCAG
chr3:70289246-70289531       -    275  1.45e-03     AATCTG GTCCTC TTCTCCGTCC
chr2:69107907-69108252       -    241  1.45e-03 AGTGGGCCCC GTCCTC GCCGGAGACC
chr2:16643641-16644064       +    160  1.45e-03 AAGTGCGCAG GTCCTC CGCGTCTGTC
chr4:53270469-53270862       +     32  1.45e-03 GGCCCCGGCA TCCCTC CTGCCTCGAT
chr1:69580105-69580463       -     14  1.45e-03 GGTGCGGCAT GTCCTC ACGTTGCTTG
chr1:59342296-59342663       +    266  1.45e-03 GCGGGGATTT GTCCTC GCGTGATGGA
chr6:46618896-46619386       +    279  1.45e-03 CGTGCTACCT TCCCTC AAGGAGAGCT
chr6:46618896-46619386       +     96  1.45e-03 CAGGGCCTCC GTCCTC GCTGCACTGG
chr2:72558513-72558953       +    357  1.45e-03 GGCCCTCCGA TCCCTC TACCAGCAAG
chr2:72558513-72558953       +    316  1.45e-03 CACCAGCGAC GTCCTC GACCCCGCCG
chr2:69836133-69836410       +    233  1.45e-03 CCCACGTGGT TCCCTC GGGGGAGGCC
chr6:59192768-59193053       +    187  1.45e-03 ACCCGTCCTC TCCCTC GTAGATGCCC
chr6:59192768-59193053       +    181  1.45e-03 GCGAGCACCC GTCCTC TCCCTCGTAG
chr3:65225398-65225641       -     25  1.45e-03 CCGTCGGCGG GTCCTC GGCCGTCGTC
chr1:77250314-77250588       -     33  1.45e-03 CAATGGGAGC TCCCTC TTCTCCCCCC
chr1:12172598-12173263       -    405  1.45e-03 CCTAGCAGCA GTCCTC AACCATCAGC
chr1:72288035-72288502       +    462  1.45e-03 TCCTCTTCGG TCCCTC T         
chr1:72288035-72288502       +    451  1.45e-03 CCTCTCCTGT GTCCTC TTCGGTCCCT
chr1:72288035-72288502       +    439  1.45e-03 GTTGAGCGGA TCCCTC TCCTGTGTCC
chr6:1477906-1478410         +    227  1.45e-03 CTCCGACCTC TCCCTC ATCCGTTCCT
chr6:53249796-53250047       -     35  1.45e-03 AACACGATAC GTCCTC GGTCCTCCTG
chr6:53249796-53250047       -     28  1.45e-03 TACGTCCTCG GTCCTC CTGGTTTTAT
chr3:69064282-69064935       -    411  1.45e-03 AGTTCGCCAT GTCCTC GTACTGACGA
chr9:58185273-58185570       +    182  1.45e-03 TATAGCTCCT TCCCTC CTACTGTACC
chr8:51280246-51280497       +     13  1.45e-03 TAGATCCCAA TCCCTC TGCTGATAAT
chr1:948191-948437           -    192  1.45e-03 AGCCCACTAG GTCCTC CACGGTCGGT
chr1:136241-136555           -    199  1.45e-03 GCCGGTTCAA GTCCTC AGCGTCTCCT
chr3:73536917-73537182       -    107  1.45e-03 CACCCGGCCA TCCCTC TACATCCCGA
chr1:12423139-12423454       -    241  1.45e-03 CAGGTGTTGC TCCCTC TCGTCTCTGC
chr1:12423139-12423454       -    124  1.45e-03 GGTCCACTCC GTCCTC CGCATCTAGG
chr4:13811560-13811876       -    140  1.45e-03 CTTCAGGGAC GTCCTC AGTCCTCACG
chr4:13811560-13811876       -    133  1.45e-03 GACGTCCTCA GTCCTC ACGCGGCTCT
chr4:13811560-13811876       -     79  1.45e-03 CGTCTCGTGC GTCCTC ACCACGATGC
chr1:75505324-75505637       +    254  1.45e-03 GCTGCCTCCC GTCCTC GCACGGCTCG
chr1:12064012-12064414       -     97  1.45e-03 AATTCAAGAT TCCCTC TTGGCCTGTT
chr8:613476-613835           +    233  1.45e-03 TCTTGGATAT GTCCTC TTGTTGGAGA
chr6:55118151-55118394       +    185  1.45e-03 GCTCCCGCAG GTCCTC CACCAGGTCG
chr9:49498911-49499333       +    354  1.45e-03 AGCCCAGGAC GTCCTC GACGACTTCG
chr6:47012341-47012755       +    172  1.45e-03 TCGACCTCCG GTCCTC CATGCTTCAA
chr4:8099700-8100077         -    118  1.45e-03 CTGTCTACTC TCCCTC TAATGGAGAT
chr6:50646898-50647822       -    821  1.45e-03 GCCCACCGGC GTCCTC TCCCTGGTGT
chr2:12410316-12410888       -    504  1.45e-03 GATGGAGTGT TCCCTC TCCATGGAGA
chr5:70640740-70640983       -    144  1.45e-03 CGACGATACC GTCCTC GGCATCGGCA
chr7:2470492-2471190         +     94  1.45e-03 CATCATGGGC GTCCTC GCTGAGAAGC
chr3:73319618-73319893       -    143  1.45e-03 GCCGCTCGCC TCCCTC CTCCTCCTCC
chr3:73319618-73319893       -      8  1.45e-03 CCGACGACAC GTCCTC GCCCAGC   
chr1:39250602-39250853       -    234  1.45e-03 TTCCTCCACC TCCCTC TCCGCCGTCC
chr1:39250602-39250853       -    221  1.45e-03 CTCTCCGCCG TCCCTC TGCTCGCCGC
chr1:9107833-9108267         +    313  1.45e-03 GACCCGAGGA TCCCTC GGACCCCATG
chr1:9107833-9108267         +    119  1.45e-03 CCCACCAAGC TCCCTC CTCTCTTGCT
chr3:67568447-67568933       -    402  1.45e-03 GCTCGTTTGC TCCCTC CGTTGCTCCA
chr2:66008913-66009318       +    122  1.45e-03 GCTCATCGTC GTCCTC GACGGCACCG
chr2:75474341-75474638       +    164  1.45e-03 GAGGCATTCC TCCCTC TGCGCTTCGC
chr5:2587713-2588046         +    259  1.45e-03 ACGGTACATC TCCCTC GCTCCTCGAT
chr5:2587713-2588046         +    225  1.45e-03 CGCCCGCCGC TCCCTC CGCCTGATTA
chr5:2587713-2588046         +    131  1.45e-03 TGGGGACTGG GTCCTC CTCCTCCTCC
chr3:38341680-38342297       -    423  1.45e-03 ACGGACATTG GTCCTC GAGTGCAAAG
chr6:58023074-58023530       +    132  1.45e-03 CCAGGACCTT GTCCTC TGGGACTTGA
chr2:5755315-5756122         +    498  1.45e-03 TTTCGTGGCT GTCCTC ACAGTCACAG
chr2:50294558-50294840       -     56  1.45e-03 AAACCTTCGT GTCCTC CAGCTCCTCC
chr1:1423741-1424016         -    189  1.45e-03 GGTGGACGAC GTCCTC GGCGCAGAAG
chr7:52627691-52627984       +     96  1.45e-03 GGCGACGGCC GTCCTC TCCCGGCCAG
chr8:293714-294174           -     69  1.45e-03 TGGCCGACAT TCCCTC AGATTTTCAT
chr3:43750695-43750938       -    117  1.45e-03 TTGAAGAGCG TCCCTC TCGGTGCAAT
chr4:57980520-57981179       -    251  1.45e-03 CATTCATGTT GTCCTC CATCTCTCTA
chr9:4482244-4482623         +    178  1.45e-03 GCGGCGGAGG GTCCTC TGCTCCTGCA
chr4:64354748-64355021       +     15  1.45e-03 AGATTCACTT GTCCTC CCCAGAGAAC
chr7:54798954-54799264       -    125  1.45e-03 GTTCTCCGTC GTCCTC CTCCTCCAGA
chr7:54798954-54799264       +     84  1.45e-03 GGTTGGGCGC GTCCTC CACCTCCCCG
chr7:2529289-2529785         +     72  1.45e-03 GTCAACTTCA TCCCTC ATAGAATCAA
chr9:4360911-4361401         -    136  1.45e-03 TCAAGCTGCT GTCCTC CTTCCCGTGC
chr9:5639289-5639555         -    248  1.45e-03 CAGGGTCGCT GTCCTC GCTCTGAAGA
chr2:10977633-10978040       +    383  1.45e-03 CACCTTGTTT GTCCTC ATATTTCTGA
chr8:1922979-1924263         +     96  1.45e-03 CTTCTTGCGT TCCCTC GAGAACAGTG
chr1:67088084-67088330       +    101  1.45e-03 GGCTCGCTCC GTCCTC GCGCGGGCGA
chr4:7421694-7421988         -    239  1.45e-03 AGCGCTCGTT GTCCTC CTCGGCGGTG
chr4:7421694-7421988         -     59  1.45e-03 CCTCCTCGTC GTCCTC CTCCCGCACG
chr1:77360339-77360611       -    127  1.45e-03 CCATCTCGTC GTCCTC GTCCCTGAGG
chr4:6374905-6375257         +    266  1.45e-03 GAGGGAGAAC TCCCTC CAGGCAGAGG
chr4:6374905-6375257         -    256  1.45e-03 GAGGGAGTTC TCCCTC TCTGCTGGTC
chr2:3035647-3035934         +    243  1.45e-03 AGGGCCAACT TCCCTC CGTACGGGCA
chr5:57939903-57940389       -    166  1.45e-03 AAGTCTCACC GTCCTC ATTGTCATCA
chr3:28857077-28861747       -   3777  1.45e-03 ATTTCTGTGA GTCCTC AAAATGGGAT
chr3:28857077-28861747       +   2449  1.45e-03 ATTCGCCCTC TCCCTC TCGGGTCCTA
chr3:28857077-28861747       +   2359  1.45e-03 TCCTATATTC GTCCTC TAGGATCCCA
chr3:28857077-28861747       +   2284  1.45e-03 ATTCGCCCTC TCCCTC TCGGGTCCTA
chr7:1100162-1100462         -     46  1.45e-03 CCTCCCCTTG GTCCTC CCTTCCTGCT
chr2:51465576-51465977       +     95  1.45e-03 GCTTCTGGGC GTCCTC TTCTCCTGCG
chr1:18794326-18794900       +     37  1.45e-03 AGGCCTCCTC GTCCTC CGGCGGCTGG
chr4:993897-994172           +    236  1.45e-03 CCTTCCTCCG GTCCTC CCACATGGCC
chr4:993897-994172           +    171  1.45e-03 AACCACCACA GTCCTC CTCCTGCCGT
chr3:49067989-49068231       +    150  1.45e-03 TCCCTTCTCT TCCCTC CGGTCGACCA
chr3:49067989-49068231       +    136  1.45e-03 CCGGCCCCCC TCCCTC CCTTCTCTTC
chr4:4167303-4167641         +    217  1.45e-03 CGCCTCCCCC GTCCTC TCCGCGCCCC
chr7:19482583-19483413       +     78  1.45e-03 GTTTTTTGGA GTCCTC TGGATCAATT
chr2:561751-561992           -    121  1.45e-03 AATGGCATCC TCCCTC CTCCCCGTCC
chr2:561751-561992           -    109  1.45e-03 CCTCCTCCCC GTCCTC CTCCTCGTCG
chr6:11683358-11683795       -      1  1.45e-03 TTTAGTACTC GTCCTC           
chr6:47631132-47631415       +    122  1.45e-03 TCCAGGGTTT GTCCTC TTGTCAATCC
chr3:38413393-38414107       +    147  1.45e-03 AAGAAATTCT GTCCTC TCGAGCTCCA
chr3:10748378-10748702       +     90  1.45e-03 GCGGGCGATC GTCCTC CTCCGTGATT
chr6:58032351-58032746       -    233  1.45e-03 CAGCAGCGCA GTCCTC TCCTCCGTGG
chr3:62497592-62497873       +    271  1.45e-03 GAAGTGTTAA TCCCTC CATCTC    
chr9:8558639-8559158         +    304  1.45e-03 TGGTACTGAA TCCCTC GCTGACTAAG
chr6:49494387-49494832       +     73  1.45e-03 TCCACCGCAT TCCCTC TCCAGTCCAC
chr6:43344461-43344712       -    163  1.45e-03 GTGGTACCCC GTCCTC AGCTGGGGGT
chr6:57175969-57176692       -    150  1.45e-03 ATGTACCCGC TCCCTC CAGTAACGCA
chr4:6036348-6036654         +     89  1.45e-03 CATGTCCAAT TCCCTC TCGATGCGTT
chr6:7365484-7366125         -    584  1.45e-03 AGTTGCCTTC GTCCTC TGTTCTGAAG
chr3:63059260-63059637       -    309  1.45e-03 CCCTTGGTAT GTCCTC TTGTGAGCTG
chr1:69610445-69610745       -    156  1.45e-03 CCGAGCCACT GTCCTC GCAGCCCAAG
chr1:60109691-60110192       +    481  1.45e-03 CCTTGTCGCT GTCCTC CTTCTCGTGA
chr1:25498388-25498676       -    271  1.45e-03 CGTCACCTCC GTCCTC CGTCCGGCTG
chr9:4931511-4931858         +    273  1.45e-03 GGTGCACGCC GTCCTC CGCGAGATCG
chr9:55466375-55466618       +    160  1.45e-03 AATCTTCACC GTCCTC TACCAAAGCT
chr9:53080822-53081554       -    116  1.45e-03 TCCTCCGGCC TCCCTC TCTCGATCCT
chr9:47526303-47526717       +     26  1.45e-03 AGGATTCGGA TCCCTC TCTTTCCGCC
chr9:21433824-21434307       -    291  1.45e-03 CCCCCTCGCG GTCCTC CTCGAGTACT
chr9:21433824-21434307       -    223  1.45e-03 CGTCCGCGGG TCCCTC GTCGCCGTTG
chr9:21433824-21434307       +     81  1.45e-03 TCTCGATCAA GTCCTC GGACGAGGTC
chr9:2925572-2926040         -    245  1.45e-03 CAAGAACATC GTCCTC AGGAGTTACT
chr9:538652-539112           -     17  1.45e-03 CTTCTTCCTC TCCCTC TCCCTTCAAG
chr9:388840-389305           -    277  1.45e-03 GAGTAGCTCC GTCCTC TTTGGCCTGC
chr8:62418979-62419339       -    179  1.45e-03 TAGGCTGTCC GTCCTC CTCCTTCGAT
chr8:59214147-59214508       +    184  1.45e-03 ACGACGGACG GTCCTC GTCTAGAGGC
chr8:58422894-58423516       -    334  1.45e-03 GCTGGAGCCT GTCCTC TTGACTGAAG
chr8:57674032-57674383       -    117  1.45e-03 TTTGGTTACC GTCCTC CAAAAAGTTA
chr8:12168825-12169194       -    218  1.45e-03 GCTGATTCCT TCCCTC TGGTGAGGAC
chr8:12168825-12169194       +    208  1.45e-03 CAGGTTAGGG GTCCTC ACCAGAGGGA
chr8:6569905-6570233         -    215  1.45e-03 TCTGCTGCCA TCCCTC CGCCGTCGCT
chr8:6569905-6570233         -    169  1.45e-03 CCGCGGCCGC TCCCTC TCCTCCGACC
chr8:3370720-3371378         +    647  1.45e-03 CATCCTCGTC GTCCTC GTCGTGT   
chr8:2628527-2628854         +     11  1.45e-03 TGAGCTAGCT GTCCTC CTGCACATGG
chr8:2620334-2621070         -    651  1.45e-03 TCCCATCACC TCCCTC TTGCGCTGAG
chr8:2604752-2605259         +     91  1.45e-03 GCGAGCCATC GTCCTC CCTGCGCTGC
chr7:61669189-61669869       +    518  1.45e-03 GGCCGACGAC GTCCTC GACGACTTCC
chr7:61669189-61669869       +    211  1.45e-03 CCTCTTCCGT TCCCTC TCTTGATGAA
chr7:61669189-61669869       +    199  1.45e-03 CTCTTCACTG GTCCTC TTCCGTTCCC
chr7:60157481-60157735       +    241  1.45e-03 CGTTCCCGTC TCCCTC GGTTCCGTT 
chr7:60157481-60157735       +    226  1.45e-03 ATCGTCTACG GTCCTC GTTCCCGTCT
chr7:58772555-58773616       +    579  1.45e-03 CGGTGGTCCT TCCCTC GGGTTCCAGG
chr7:57724341-57724604       +    210  1.45e-03 AGGTGATGAT GTCCTC CGCCATCGCG
chr7:57724341-57724604       +    103  1.45e-03 CTACTTCTCC GTCCTC GCTCACGGGC
chr7:57151583-57152260       -    386  1.45e-03 AGGAGGATAG GTCCTC GAGTGCGTCT
chr7:57151583-57152260       +    299  1.45e-03 GACATGCGCC GTCCTC GGACGAGACA
chr7:52081120-52081503       +    314  1.45e-03 GGCGGCACGG GTCCTC TTTGATTCTT
chr7:52081120-52081503       -     86  1.45e-03 CACCGTCGCC TCCCTC GCAAATGCGG
chr7:43545223-43545841       -    332  1.45e-03 CATCTTCCTC TCCCTC GTCTCGTAAT
chr7:37892489-37892771       -    200  1.45e-03 AACGCCTACA GTCCTC CGCTCTACCA
chr7:8890049-8890394         +     51  1.45e-03 CTCCGCCATC TCCCTC CCCTCTCTCG
chr7:5795949-5796429         +     87  1.45e-03 TAGAACTTGA GTCCTC AACATTCACG
chr7:3031461-3031714         +    197  1.45e-03 CATAAAGGGA TCCCTC GACAATTAGT
chr6:60313748-60314030       -    177  1.45e-03 GAGCCATGCT GTCCTC GGCCGGCCGG
chr6:58956960-58957275       +    177  1.45e-03 ACTCGTACCA GTCCTC CCCACAAGTA
chr6:56350817-56351098       +    152  1.45e-03 TGCCTCCCCC TCCCTC TCCTGTGACT
chr6:56350817-56351098       -     14  1.45e-03 CCTGCCGCTG GTCCTC GGTCGGGGAA
chr6:51997940-51998601       +    389  1.45e-03 CCCGAGGGCT GTCCTC CGACGAGGGA
chr6:51799099-51799427       +    240  1.45e-03 CTCGCCTATG TCCCTC AGGGCTGGGC
chr6:51070492-51070794       -    202  1.45e-03 CGCCTTGCTC GTCCTC AATCCTCATA
chr6:50620354-50621188       -    708  1.45e-03 AAACACATGT GTCCTC GCTTTGTTTC
chr6:50620354-50621188       +    591  1.45e-03 TTCAAAATTT GTCCTC AAATATAAGG
chr6:49994970-49995371       +    136  1.45e-03 CAGGCGGTGC GTCCTC CGCCATCGTC
chr6:49884098-49884775       -    363  1.45e-03 TAAATAATAC TCCCTC CGTTCCAAAT
chr6:49032976-49035195       +   2044  1.45e-03 TCATTTTCTG GTCCTC CGCAGGTACT
chr6:49032976-49035195       -   1927  1.45e-03 TCTATTATTA TCCCTC GTAAATATAG
chr6:46275339-46275912       +    286  1.45e-03 GGCTGCAGGA TCCCTC CCTCTCTCCG
chr6:35689598-35689985       -    146  1.45e-03 CACTCACTAC TCCCTC GTCAACGCCT
chr5:70232658-70233648       -    341  1.45e-03 GCTAGTTCCT GTCCTC CATGGCCTTG
chr5:69030599-69030890       -     75  1.45e-03 TCAGCTTCCC TCCCTC GCGCGCTCAC
chr5:66810121-66810745       +     21  1.45e-03 TAGAGTTCAA GTCCTC GACTTGATAC
chr5:62323029-62323491       -    165  1.45e-03 CGTCCAGTCA TCCCTC GCAATCGTCG
chr5:11123469-11124013       +    428  1.45e-03 TAGAGGCGGA TCCCTC CTGTTTCCTC
chr5:6992893-6993166         +     71  1.45e-03 GACCTCCTCC GTCCTC CCACGGTAGA
chr5:1152536-1152987         +     51  1.45e-03 AGAGCTGGCT GTCCTC CATGGCGTAG
chr4:67057627-67058231       -     35  1.45e-03 ATTTTTTGAT GTCCTC CCTATGCGGT
chr4:66392957-66393248       +    177  1.45e-03 TGCCATTGGA TCCCTC TCGGACGGTT
chr4:62773868-62774301       +    402  1.45e-03 CGCGTCAGGG TCCCTC CTGCTACGCT
chr4:62252106-62252382       +    270  1.45e-03 ATTGGCGTCG TCCCTC CC        
chr4:60706401-60706732       -      2  1.45e-03 GAGCGACGAT TCCCTC C         
chr4:59004674-59004968       +    165  1.45e-03 ACGCACTCCG TCCCTC CCCTCCAGGA
chr4:57868494-57868767       -    156  1.45e-03 CCGCGTGAGC TCCCTC ACCTCCCCGA
chr4:56504931-56505202       +     34  1.45e-03 CGCCCTCACG TCCCTC GCCCGAACTT
chr4:52225595-52225878       -     35  1.45e-03 ATGTTTGTTC TCCCTC CTGCCTACTT
chr4:20753943-20754308       +    155  1.45e-03 TTCCCCACCG GTCCTC CGATCAAGCC
chr4:7925745-7926013         +    246  1.45e-03 GTCCCTAACC TCCCTC CCCCGTTTGC
chr4:7690939-7691914         +    259  1.45e-03 TGAACTTGCT TCCCTC AGTTATCTCT
chr4:1084467-1084746         -    272  1.45e-03        GTA TCCCTC GTGTCAACTT
chr4:99892-100362            -     47  1.45e-03 GTGGCGGCGG GTCCTC CACATCCGGC
chr3:73886398-73887188       +    198  1.45e-03 CCGGATCGTC GTCCTC CATTCCGATG
chr3:73123325-73123596       +    165  1.45e-03 CTCCCTCGTC GTCCTC AGACCAATGC
chr3:72121979-72122244       -     38  1.45e-03 TCCTCCTCCA GTCCTC CTCTCTTATC
chr3:66903477-66903752       +     87  1.45e-03 TCTCCCCCGG TCCCTC GTCGTGCCCT
chr3:66111691-66111938       -    107  1.45e-03 ACAGATCCTC GTCCTC GCAAAAGCGC
chr3:63516848-63517553       -    237  1.45e-03 TTCCCTGGAG TCCCTC CCGTCTCCCC
chr3:59737358-59737758       +    239  1.45e-03 ACTGTGGCCT GTCCTC CGTCTGTGAA
chr3:59328845-59329126       +    257  1.45e-03 AGGCCACTCC TCCCTC CCCAACCCCT
chr3:58336079-58336731       -    568  1.45e-03 CGATGACTCG TCCCTC GTGGAGTTCG
chr3:57915224-57915553       +    245  1.45e-03 AAGGTGAGGA GTCCTC AAGCTTCGAG
chr3:53398090-53398572       +    357  1.45e-03 TCTCGTGGGC GTCCTC CGCGTCAGCA
chr3:50549826-50550173       -    249  1.45e-03 CGCTTCTTCC TCCCTC TCCCGCGGCA
chr3:49257120-49257723       +    276  1.45e-03 TTGACCGTTC TCCCTC GAGGCATTTT
chr3:49257120-49257723       -     64  1.45e-03 CCATCTGCTG GTCCTC CGCAGAGGCT
chr3:28848793-28853129       +   4036  1.45e-03 CTCTCACAAT TCCCTC TTCATCTACC
chr3:28845304-28847097       +   1385  1.45e-03 ACGACGAAAA TCCCTC TTTTGCCTGC
chr3:28845304-28847097       +   1139  1.45e-03 TTCCCGGAGT TCCCTC TCCGGGAATT
chr3:19197059-19197607       -     76  1.45e-03 CCTTCCACCA TCCCTC AGAAAAATAG
chr3:17354960-17355695       -    483  1.45e-03 CCAACATAGC TCCCTC CGGCCGCGCT
chr3:17354960-17355695       +      4  1.45e-03        TCC GTCCTC TCTGAAATTC
chr3:10574759-10575344       -    251  1.45e-03 GCCTCCTTCC TCCCTC CTCCGATCCG
chr3:9654013-9654425         -    231  1.45e-03 TAGTAGTACA GTCCTC TTCCTCTTTA
chr3:8163168-8164274         -    938  1.45e-03 CCGTCCGACG TCCCTC TCCCAGTACC
chr3:8163168-8164274         +    718  1.45e-03 AGATCTCCGG GTCCTC CGGCGGCCAC
chr3:8163168-8164274         -    541  1.45e-03 CACCGCCGAG GTCCTC CTCGCCTCCT
chr3:8011791-8012419         -    525  1.45e-03 CACGACCTCC GTCCTC GCAGCGGCGG
chr3:7041753-7042320         -    344  1.45e-03 GCACGTTGCC GTCCTC CACCTCCACC
chr3:5537743-5538445         -    343  1.45e-03 TTGTTGTTGC GTCCTC TAATCCCCTT
chr3:5537743-5538445         -    321  1.45e-03 CCTTGCCCTT GTCCTC CAGGTTGTTA
chr3:5537743-5538445         +    208  1.45e-03 TCTCACCGGC GTCCTC CATGAGATAG
chr3:5164621-5164940         +    234  1.45e-03 GGGAGTCACC TCCCTC CCGGCCCATC
chr3:3061301-3061570         -     62  1.45e-03 GCCCCGGTCG TCCCTC GTCGCAGTCG
chr3:1723016-1723638         -    435  1.45e-03 ACAGGAATTG GTCCTC TCTTTTAACA
chr2:75677803-75678165       -    184  1.45e-03 TGGGCTGTCA GTCCTC GGTTCGCGAG
chr2:74442288-74442699       -    348  1.45e-03 CTTCGCATCC GTCCTC GTCGTCGCCA
chr2:70385232-70385627       -    240  1.45e-03 GCCTCACCTC TCCCTC TGGGTGTGCC
chr2:65915563-65916063       -    128  1.45e-03 GTTTCTGTAT TCCCTC GCCACGATTC
chr2:65637080-65637380       -    171  1.45e-03 CCGGTTCCAT TCCCTC TCCTCCTCCT
chr2:64550799-64551570       +    303  1.45e-03 TTACATACCT TCCCTC TAGCGATTTT
chr2:64448971-64449533       -    131  1.45e-03 CGCCTCCCCC TCCCTC GCGTCGCCGT
chr2:63688185-63688433       -    138  1.45e-03 CCTCCCTCCC TCCCTC CCTCCCTCCC
chr2:63688185-63688433       -    130  1.45e-03 CCTCCCTCCC TCCCTC CCGCGCCCAC
chr2:62327550-62327807       -    207  1.45e-03 CTCCCACACC TCCCTC CCCAGGCGTC
chr2:61790063-61790373       -     29  1.45e-03 CAATATTCCC TCCCTC CTAGATTGGG
chr2:60003292-60003618       -    113  1.45e-03 CACTCGGCTT GTCCTC CATGTCAGGG
chr2:59990461-59991040       +    176  1.45e-03 TCTGTTGTTT TCCCTC CCCATACCGT
chr2:59719379-59719640       -     18  1.45e-03 TCCGAGGGGT GTCCTC CATTTGCTTT
chr2:59601708-59602397       +    372  1.45e-03 CGGTGGCGTC TCCCTC TAGCTGAGAG
chr2:59122514-59123531       +    148  1.45e-03 CTTCTCCTCC TCCCTC AGTGAAAGAG
chr2:17498242-17498829       +    270  1.45e-03 AAGAAGTAAC TCCCTC AAGGATTGCA
chr2:13780950-13781221       +    106  1.45e-03 GGCGCCGGAA GTCCTC TAGTCTTGGA
chr2:11485660-11486096       +    303  1.45e-03 CGTCGTGCCG TCCCTC GGGTAGCGCC
chr2:9403974-9404410         -      4  1.45e-03 GTTGATCCGG GTCCTC TCG       
chr2:4594703-4595144         -    172  1.45e-03 GTGGTGTTCT TCCCTC GGCCTTCTCG
chr2:4210587-4212231         +   1343  1.45e-03 AAGAAATTCT GTCCTC TCGTGCTCCA
chr2:1456667-1457592         +    706  1.45e-03 AATCCATAAA TCCCTC ACATAGTTTA
chr2:1456667-1457592         -     39  1.45e-03 CCATCACCTC TCCCTC TCTCCCATGG
chr2:1456667-1457592         -      4  1.45e-03 CCGAGGCTCC TCCCTC CTC       
chr10:61165586-61165917      +    300  1.45e-03 GCGGCACCTC TCCCTC CCGATGCGAC
chr10:60561622-60562018      +    361  1.45e-03 GAGCGCCCGA GTCCTC CGGAGTGTCA
chr10:57535209-57535515      -     72  1.45e-03 CCCTACCGCA GTCCTC CGACCCGTCT
chr10:57535209-57535515      -      8  1.45e-03 TCCTCTACAT TCCCTC TCTTCCC   
chr10:54736270-54736638      +    268  1.45e-03 TGTTGTCAAG GTCCTC ATCACAGAAG
chr10:54736270-54736638      -    237  1.45e-03 GATGTGGGTT GTCCTC CTGCCCTACC
chr10:54736270-54736638      -    168  1.45e-03 CAGGCCTCTC TCCCTC TACCCCTCGT
chr10:54190953-54191297      +    296  1.45e-03 CTTCCCCCTC TCCCTC TCCCCGCGGC
chr10:53308799-53309182      +    294  1.45e-03 GGCCTTCGCC TCCCTC CGAGCCCGTT
chr10:53308799-53309182      +    221  1.45e-03 CCCCATTCTC GTCCTC GTTGCCGGCC
chr10:52211119-52211372      +    203  1.45e-03 TTCGCTCGTC TCCCTC AACCGCACAA
chr10:48215051-48215411      +     93  1.45e-03 ACCAGGTCAG GTCCTC ATGATAGCAT
chr10:46846326-46846617      -     42  1.45e-03 GGGCATTGCA GTCCTC CTGGTGGCCA
chr10:37981663-37982039      -    262  1.45e-03 TGCTGCCATC TCCCTC CCCTTGATCT
chr10:8698858-8699195        -    185  1.45e-03 TGGACGCTGT TCCCTC TCTAGCAAGC
chr10:7010231-7010606        -     10  1.45e-03 CCACTTTAGG TCCCTC AACTTTTAC 
chr10:3373850-3374170        -    127  1.45e-03 GGTCCTCCTG TCCCTC CTCGTCCGCA
chr10:2473141-2473466        -    101  1.45e-03 ACTCGCCATC TCCCTC ATCAGTCCCT
chr10:2473141-2473466        -     40  1.45e-03 GCCGCAGGTT TCCCTC TCCTCGCCAT
chr10:1222614-1222872        -     56  1.45e-03 ACGACCGTGT GTCCTC GCGGCGTCGT
chr10:88341-89060            -    465  1.45e-03 TTTGCTTGGT TCCCTC AAGTACAGGA
chr10:88341-89060            -    447  1.45e-03 GTACAGGATC TCCCTC TACGCTGATG
chr10:88341-89060            +    402  1.45e-03 TCATGGTGAT GTCCTC AGGAGCCGGT
chr1:79399248-79399913       +    298  1.45e-03 GCACACCGCA GTCCTC GCACCAATGC
chr1:79364854-79365101       -     95  1.45e-03 TCGTCGTCCT TCCCTC CCTATCCGAA
chr1:78759649-78760002       -    332  1.45e-03 CCACACACCC TCCCTC CATTACCCGC
chr1:76987981-76988346       -     19  1.45e-03 CGATCGTGGT GTCCTC AACCCAAATC
chr1:75607811-75608141       -    179  1.45e-03 GTCCGCTGCA TCCCTC TTCCCTCCTC
chr1:75607811-75608141       -    172  1.45e-03 GCATCCCTCT TCCCTC CTCCGTCTCC
chr1:75520666-75520944       +    215  1.45e-03 GGGCTTCGGC GTCCTC CAGCTGATGG
chr1:73980029-73980888       +    811  1.45e-03 ACTGGAGCGA TCCCTC CACAGCCAGC
chr1:70905166-70905518       +    125  1.45e-03 TGAGGAGCTG GTCCTC GTCGGCCTCC
chr1:67519608-67520012       -    316  1.45e-03 CCTTGCCTGC TCCCTC CGATTCCGGC
chr1:63416580-63416830       -    157  1.45e-03 AGCTGCCGCT GTCCTC TCAGTTTCCT
chr1:60720747-60721265       -     38  1.45e-03 GAGCCCGTTC GTCCTC CGTGCGAGAC
chr1:58096023-58096681       +    469  1.45e-03 CGAAGGTGGA GTCCTC GGCGCCCTGG
chr1:57943012-57943307       -    141  1.45e-03 CGTGCGTGCC TCCCTC CCTATAAGTA
chr1:56520621-56521174       -    140  1.45e-03 AGGAGGGCGC GTCCTC TGCTGCTCCT
chr1:56299401-56299750       +    326  1.45e-03 GGCGAGGACC GTCCTC CGGCGACCGG
chr1:56299401-56299750       -    319  1.45e-03 CCGGAGGACG GTCCTC GCCGGCGCAA
chr1:55595921-55596327       -    126  1.45e-03 TTGGCTCTTT TCCCTC GGGCCGTGGA
chr1:51676421-51676846       -    371  1.45e-03 ATTTCCTGTG GTCCTC TGGTATGCAC
chr1:51676421-51676846       -     15  1.45e-03 CATGAAATAG TCCCTC TTGTTTGTCT
chr1:50534885-50535193       +    241  1.45e-03 ACGCAGAACA GTCCTC GGCGCTTGCG
chr1:50148520-50148944       -    112  1.45e-03 CACCATCACC TCCCTC CTCGTCCCCG
chr1:31881681-31882050       -    300  1.45e-03 CTGCTGAGTC GTCCTC GTGTCGTCTG
chr1:14752782-14753221       +    129  1.45e-03 CCCCTCTTGC TCCCTC GAGAATGTCG
chr1:14752782-14753221       -     13  1.45e-03 TTTGAAGGTC TCCCTC ACCTCTAACT
chr1:12185754-12186015       +    110  1.45e-03 GCCTGGGCGG GTCCTC CTCCTCCTCC
chr1:8559495-8559886         -     13  1.45e-03 GGCGTGCTCG GTCCTC TCCGACGCCG
chr1:4789912-4790187         -     57  1.45e-03 GGCGGTGCTG GTCCTC CTCCCCTCTG
chr1:4267192-4267452         +    106  1.45e-03 TCCCCTCCGT GTCCTC GCCCTTCGGT
chr9:57675608-57676017       -    159  1.45e-03 TCCATTTAGG TCCCTC AACTTTCGCA
chr9:57675608-57676017       -     98  1.45e-03 GTAAGATACA TCCCTC AATTTTTGAA
chr5:21058396-21058750       -    277  1.45e-03 CACTTGCCAC GTCCTC AGTATTTATA
chr5:21058396-21058750       -     19  1.45e-03 GAGTAGTTAC TCCCTC CTCCAACAAA
chr1:15476632-15476914       +     30  1.45e-03 ATGTGAATAC GTCCTC GCAGTCGCAG
chr2:62933508-62933843       +    326  1.45e-03 CGTCCCCTCC TCCCTC ACCTC     
chr10:7513417-7513668        -     16  1.45e-03 GGCCATCCCC TCCCTC CAAGCAAACC
chr3:13513273-13513529       +    144  1.45e-03 CATCTGTGTC GTCCTC CTTGTCAAAA
chr1:10891585-10892059       +    392  1.45e-03 TAATTGTTTC TCCCTC ATCTTTTTCC
chr1:10891585-10892059       +    282  1.45e-03 TAATTGCTTC TCCCTC ATCTTTTTCC
chr8:59371937-59372262       -    208  1.45e-03 CCTCTGCGCT GTCCTC CATGGTAAGC
chr6:58061568-58061839       +    250  1.45e-03 AGTCGTCCTC GTCCTC GCCGTTGCCG
chr6:58061568-58061839       +    244  1.45e-03 TCAAGCAGTC GTCCTC GTCCTCGCCG
chr7:49248134-49248652       +    445  1.45e-03 GCATGTCTGC TCCCTC CAGAGGTTAG
chr6:47145715-47146028       -    125  1.45e-03 AACCGAAACC GTCCTC ATCGAATAAA
chr6:47145715-47146028       +     31  1.45e-03 CCTGCCTTCG TCCCTC GCGGAGGCTT
chr6:47145715-47146028       +      4  1.45e-03        CGC TCCCTC CGCCGCCCCT
chr4:59522198-59522502       -    259  1.45e-03 GCGGACACGT GTCCTC GCTCCTCCCC
chr5:7617737-7618503         +    459  1.45e-03 CCCCATCTCA TCCCTC ACGGTCTCAT
chr1:24803222-24803515       -     65  1.45e-03 CGCTTCAGTG TCCCTC GTACCAGTCA
chr1:7674185-7674504         -     82  1.45e-03 GAACAGAGGC TCCCTC CCTGGTGACG
chr5:68385975-68386388       +    139  1.45e-03 TGGTTATTTA GTCCTC CAATTTGATT
chr2:9728184-9728438         -     17  1.45e-03 TGTTTCCTCT GTCCTC CAAAAGCTAG
chr9:55223018-55223382       +    185  1.45e-03 GAGACATCCC GTCCTC ACGTCCGGAA
chr5:2367498-2367839         +     78  1.45e-03 CGATCCGTGC GTCCTC GTAGGCACAG
chr2:71306068-71306722       +    208  1.45e-03 TCATCCTTGC TCCCTC TCACCACTTC
chr8:47522203-47522515       +     93  1.45e-03 CATACCAGCC GTCCTC CGCTCGCAGC
chr4:59719602-59720009       -    271  1.45e-03 GCGTTCTACA GTCCTC ACGGTTCGTT
chr10:50982813-50983114      -    294  1.45e-03        TAC TCCCTC AGTCATAAAA
chr10:18068122-18068443      +    303  1.45e-03 AGCCCCCAGA GTCCTC CCACAGACGT
chr6:6751557-6751851         -    123  1.45e-03 AGACACTCTT GTCCTC TAGCTCCACT
chr6:6751557-6751851         -     21  1.45e-03 CCTCCTCCTC GTCCTC CTCCTCCTCG
chr6:6751557-6751851         -      6  1.45e-03 CCTCCTCCTC GTCCTC CTCTG     
chr2:75798985-75799267       +     75  1.45e-03 CGACGATTTT GTCCTC TGCACCCTAG
chr8:46358137-46358407       -    177  1.45e-03 CTGTAGCTGC TCCCTC CGCTAAAATT
chr4:64073052-64073569       +    228  1.45e-03 CTCAGGTGTT GTCCTC CAAAAGTCAT
chr4:64073052-64073569       -     66  1.45e-03 CCTTCTCTCG TCCCTC TTCCCCTCTT
chr6:56750108-56750969       +    494  1.45e-03 GTTCGTGTTT GTCCTC TGTCAGATTG
chr1:73828951-73829323       +    248  1.45e-03 CCTCTGGTGA GTCCTC AAGACAACAC
chr8:59822301-59823206       +     29  1.45e-03 CGCACACGTG TCCCTC CCTCTTGTGA
chr1:26997380-26998171       +    491  1.45e-03 TATCGCGCGG TCCCTC TCCCGTCATT
chr4:63118416-63118748       -    174  1.45e-03 TGCAAATCAC TCCCTC CATCCCAAAA
chr3:50029719-50030449       +    623  1.45e-03 CAATCGGCCA GTCCTC CCTTTGCTCT
chr1:17125467-17126127       +    218  1.45e-03 GAATATTCAT GTCCTC CACGGCTCGA
chr1:7094223-7094551         -    290  1.45e-03 TGATATATGA GTCCTC CATCGATCCT
chr5:8312210-8312508         +     20  1.45e-03 CCCTCACCTC TCCCTC ACCCTCTCAT
chr5:8312210-8312508         +      9  1.45e-03   ATCTCATC TCCCTC ACCTCTCCCT
chr4:66217891-66218331       +    436  1.45e-03 GGTCTTGTTC GTCCTC           
chr4:61174016-61174288       +    105  1.45e-03 AGCTGTCGTC TCCCTC TCTCTCGTCC
chr4:4730710-4731301         -    376  1.45e-03 GCCCTTCGTC TCCCTC GCTTTTGATT
chr4:4730710-4731301         -      9  1.45e-03 TTAGCTCTTT TCCCTC ATTACAAT  
chr3:64953063-64953335       +     80  1.45e-03 AAATAACTAG TCCCTC TGTCTACAAA
chr5:69777419-69777680       -    242  1.45e-03 TCCTAGCTAT GTCCTC GCAACAAAAG
chr1:68043645-68044113       +    464  1.45e-03 CTTGTGGGTA TCCCTC           
chr1:62828734-62829082       -    136  1.45e-03 TAAAGTTTTA GTCCTC AACTCTAATC
chr1:8027073-8027376         +     16  1.45e-03 TGCTGCAAGT GTCCTC TCCATCAATA
chr10:8104301-8105063        +      2  1.45e-03          G TCCCTC TCGTTGCCTG
chr2:60786831-60787101       +    149  1.45e-03 CGCATTTGTT GTCCTC TGGAACCAAA
chr5:7033454-7033876         -    231  1.45e-03 ATGCTTATAC TCCCTC TACACATACC
chr5:7033454-7033876         -     76  1.45e-03 CGCCATGTGA TCCCTC CACGTTGGGC
chr7:64616016-64616258       +    111  1.45e-03 GATGCTAGCC TCCCTC TACTACTGCT
chr10:49809842-49810091      +     88  1.45e-03 GTCCCCCTCG TCCCTC AAACCAGCCC
chr2:61147347-61147786       -    226  1.45e-03 GCTTTTGCTT GTCCTC GTTGCATCAG
chr4:3052637-3052961         +     81  1.45e-03 TCAAAATTAC TCCCTC TATTCCAAAT
chr6:58480751-58481077       +    128  1.45e-03 TCCGGATTGT TCCCTC TTCTCCCGCC
chr2:17062912-17063361       +    432  1.45e-03 ACCTTGTGAT GTCCTC AATATCATTT
chr1:18614383-18614717       -    259  1.45e-03 CACCGCGGCC GTCCTC GTCGGGTCGA
chr1:18614383-18614717       +      5  1.45e-03       CACC TCCCTC TGCGCCACCA
chr3:14179790-14180031       -    189  1.45e-03 AATGTCATAC TCCCTC TGTCCATGAA
chr7:63241825-63242145       -    239  1.45e-03 GTGACCGGAA TCCCTC CCCTCGAGAA
chr7:63241825-63242145       -    211  1.45e-03 TCTGCAGAGT GTCCTC ACGCGACGCC
chr1:78743828-78744148       -    108  1.45e-03 GTATCCAATG TCCCTC GTGCTAGCTA
chr5:68922666-68922939       +    266  1.45e-03 CTCCTCCTCC TCCCTC CGG       
chr5:68922666-68922939       +    253  1.45e-03 GTCCCGTGCC GTCCTC CTCCTCCTCC
chr3:67616015-67616349       +    142  1.45e-03 TAATGGTTAC TCCCTC TGTCCCGTAA
chr3:56944938-56945560       -     85  1.45e-03 CCACAAATAC TCCCTC GGTCTTAAAA
chr9:5391709-5392417         -    489  1.45e-03 AGCACAATGG GTCCTC AACAATATGA
chr4:46983487-46983749       +    223  1.45e-03 GTATATCTGG GTCCTC GAGTCACAGG
chr6:50876781-50877026       +    172  1.45e-03 TACCGCTGCT TCCCTC AGCGGCGAGC
chr7:1417300-1417649         -     37  1.45e-03 TGAAATCAGC GTCCTC CCATTGGCTG
chr2:7296044-7296342         -     63  1.45e-03 AGTTTACTAC TCCCTC TATCCCAAAT
chr10:58383817-58384237      -    184  1.45e-03 TCGTCGTCGC GTCCTC CGGCGAATTG
chr6:53467686-53467938       -    200  1.45e-03 CCTTCCAAGC TCCCTC CGCTACGGTA
chr2:74219697-74220319       -      7  1.45e-03 GCGTTCCTAA TCCCTC AAGAGT    
chr2:16885217-16885948       -    213  1.45e-03 TATGATATAC TCCCTC CATACTTGAA
chr2:53026560-53027064       -    240  1.45e-03 ACCAAGCTAC GTCCTC GTTGTGTCGA
chr1:8033282-8033750         -    440  1.45e-03 GCCCATTTAA GTCCTC AGATTTGTTC
chr6:55082441-55082889       -     81  1.45e-03 AGCTTGGCGG GTCCTC GGCCTAAACT
chr2:2258334-2258653         +     62  1.45e-03 TAGCCGCCGT TCCCTC AAATAAAAAC
chr7:5374929-5375508         -    364  1.45e-03 TTACGAAAAC TCCCTC GAAAGCTTCA
chr3:9641306-9641652         +    239  1.45e-03 TTCAATTTAC TCCCTC CAACTATTTA
chr1:15417502-15417770       +     43  1.45e-03 TATAGATTTT GTCCTC CCCACAGCTT
chr4:64070181-64070640       -      6  1.45e-03 ATCGTCTACC TCCCTC CTCTT     
chr1:1961829-1962136         -     38  1.45e-03 GGAAGGAGGA GTCCTC GCGAGAAACT
chr4:64979630-64980694       +    720  1.45e-03 TGTTTCTCGA TCCCTC TCTGGAATTC
chr4:64979630-64980694       +    208  1.45e-03 GGTACCTGTA GTCCTC CAAGCACCGT
chr4:19260071-19260457       +     89  1.45e-03 TGGGCCCACC TCCCTC CAGCTCCAGG
chr1:78085852-78086448       +    231  1.45e-03 TTATTTGGCT GTCCTC GTATCCTTGG
chr9:2888201-2888511         -    295  1.45e-03 TTATTTCATT GTCCTC AGTCGGCCCT
chr7:37750593-37750885       +    101  1.45e-03 GTCGTAGGGA GTCCTC GCGCCAAATA
chr1:8707379-8707815         +    316  1.45e-03 AATATAATAC TCCCTC CGTCTAAAAA
chr3:66926928-66927193       -     29  1.45e-03 CTTTTCAATT TCCCTC GAGGCAGCAG
chr4:13039663-13040171       +    328  1.45e-03 CATTCTACGG TCCCTC AGACCGAAGG
chr4:13039663-13040171       +    158  1.45e-03 CATTCTATGG TCCCTC AGTCCAAAGG
chr1:12820245-12820491       +     88  1.45e-03 TTTATATTAC TCCCTC CAAGTTTGAG
chr6:60076334-60076580       -     92  1.45e-03 ACATTGTGAA TCCCTC CCAGCACGCT
chr2:65604758-65605138       -     92  1.45e-03 ACACCCCCCA TCCCTC GCGGCGGCAC
chr10:6494711-6495179        +    414  1.45e-03 GAAATACTAC TCCCTC CGTAAGTCAT
chr3:18405220-18405516       -    125  1.45e-03 GGCGTATCCC TCCCTC GGCTTTCAAC
chr1:31204748-31205024       +    143  1.45e-03 CATGCGTGCT GTCCTC CTTCCTAGCC
chr6:51652939-51653212       -    233  1.45e-03 GTAAGTTTCC TCCCTC AACCCCAAAA
chr10:61200619-61201284      +    398  1.45e-03 GAATATAATG GTCCTC GAAGACAAAT
chr6:61180110-61180565       +    385  1.45e-03 TACAATGTAC TCCCTC CGTCCAAAAA
chr3:15907234-15907688       -    236  1.45e-03 GTCAGTCATC GTCCTC ACCACTTTCG
chr1:59427947-59429578       +    680  1.45e-03 TATATTGAGT GTCCTC TTGGGTCAAC
chr1:1351155-1351883         +    277  1.45e-03 AGGTGTGTTT GTCCTC CCCGATTTTC
chr2:65688458-65688773       -    168  1.45e-03 CTCCGCCTAT GTCCTC ATAAGCAAGG
chr2:65688458-65688773       +     24  1.45e-03 ACTGCACATC TCCCTC ATGCATCACA
chr7:5310362-5310657         +    114  1.45e-03 CGTACCCAAA GTCCTC TATTTTGAGT
chr9:45034658-45034950       +    140  1.45e-03 TGGGACCATA TCCCTC CTCTTTTTTT
chr6:60439601-60439888       +    108  1.45e-03 CTAGAGAGGC TCCCTC TGTCACTGTA
chr7:64372211-64372460       -    204  1.45e-03 GCTCTGCGGT GTCCTC CGTCTTGCCT
chr1:6664609-6664883         +     83  1.45e-03 AAGTGTTGTC TCCCTC CCAAACCTTT
chr4:48851554-48851867       -    185  1.45e-03 CACACATGTT GTCCTC ATGTGGCCTT
chr2:9524272-9524611         -     94  1.45e-03 TGAAGGGCTT TCCCTC GATGGTATGC
chr5:60989121-60989551       -    319  1.45e-03 TTTAAAGGCT TCCCTC CCAACAGTCA
chr5:60989121-60989551       -    224  1.45e-03 TTTCAAGATA TCCCTC CACCAGAAGG
chr9:55379665-55379914       -    223  1.45e-03 CACTCGGCAA TCCCTC CTGTTTTTGA
chr4:68225743-68226407       -    531  1.45e-03 GGCAAACATA TCCCTC GCATGGAATT
chr6:59204165-59204677       -     61  1.45e-03 CGGACCTCGC TCCCTC GCTGCTTATT
chr10:54250639-54250899      +     80  1.45e-03 AATCGCTGTC GTCCTC AGTAATTATT
chr7:59168243-59168696       -    340  1.45e-03 TCTCTCTCCT TCCCTC TCTCTCCACC
chr7:59168243-59168696       +    137  1.45e-03 CTCTAGTTTG GTCCTC CCTTCATTGT
chr1:69497525-69497973       -    295  1.45e-03 CTTCTTGGAC GTCCTC AAATGAGTCC
chr1:69497525-69497973       +     50  1.45e-03 GTCTCCTCAA TCCCTC GAGTAGAACC
chr8:62204137-62204495       +    140  1.45e-03 AAGCCCTCCT GTCCTC TTCCCTTGCA
chr3:61910742-61911006       +    223  1.45e-03 TGTTTTCTTC TCCCTC TTTTCCAAAC
chr1:74532321-74532646       +    318  1.45e-03 GGGACCGGCC TCCCTC GAC       
chr4:63865761-63866017       +     67  1.45e-03 CGTTATCTCT TCCCTC GTGTAGGTCA
chr1:60679963-60680225       -     34  1.45e-03 AACCCAAACC GTCCTC AGCAGCCCCA
chr3:6326066-6326309         +     32  1.45e-03 CCTGGCATGA TCCCTC GGCTGGAGTC
chr6:54833693-54834097       -    193  1.45e-03 TCGTGCTATC TCCCTC GTACGACCTC
chr9:7308351-7308606         +    203  1.45e-03 GTTGCACACC TCCCTC ACTCCCGGGC
chr9:1343490-1343816         -    257  1.45e-03 CCTCGTCGGT TCCCTC GCGCGCATGC
chr1:15301052-15301602       -    235  1.45e-03 CCGCCTGTGC TCCCTC TGTCCCTCGC
chr1:15301052-15301602       -    227  1.45e-03 GCTCCCTCTG TCCCTC GCTCGTCCAC
chr1:15301052-15301602       -    190  1.45e-03 CACCCCACTC TCCCTC AACTCGGCTC
chr3:5538695-5538970         -    204  1.45e-03 GCCACCTATT GTCCTC GGACTCGGGC
chr4:54116680-54117120       -     49  1.45e-03 GGTAGAGGTG GTCCTC TATTCCTATT
chr3:65908317-65908820       +    494  1.45e-03 TTTTGTCGCG GTCCTC AGCAC     
chr3:5691318-5691716         -    119  1.45e-03 CCACGGTTAT TCCCTC GACTCTTTCT
chr4:51715319-51715614       -     36  1.45e-03 GCAAGGATGC TCCCTC GCACTCGTAT
chr5:71487423-71487698       +    167  1.45e-03 TTGCTTCTGT GTCCTC CGCCTGTTCT
chr6:47672624-47672893       +     13  1.45e-03 TAAATTTGTT TCCCTC TTCAACTAAA
chr5:15098129-15098377       +    156  1.45e-03 CCTCACCCAG GTCCTC ACAACGTTGT
chr4:61386152-61386412       +    231  1.45e-03 ACATGGCCTC GTCCTC TGGGCGACCT
chr3:63944517-63944986       +    180  1.45e-03 TGACAGAACT TCCCTC CTCTAAATTC
chr2:67365613-67365918       +    137  1.45e-03 AATAAGATAC TCCCTC CATCTATTTA
chr7:52800953-52801307       -    213  1.45e-03 AATTCTCTGC TCCCTC CATTTGGTAT
chr2:8677904-8678472         -    255  1.45e-03 TAGGTGCTTC TCCCTC AAGCCAATTG
chr3:60645378-60645653       +    271  1.45e-03 TTTCTTTCCT TCCCTC           
chr3:66584953-66585316       +    250  1.45e-03 AATAATGTGC GTCCTC TCGTCGAATT
chr8:5831279-5831690         +    264  1.45e-03 CGGCCTCGGT GTCCTC CATGGAGAAG
chr4:55055750-55056303       +     27  1.45e-03 CCCGCTCTCC TCCCTC CACGTGTAGG
chr8:888660-888933           -     19  1.45e-03 TGTTCTAGTC TCCCTC CACGCCAACT
chr2:3703967-3704362         +      6  1.45e-03      GATTT TCCCTC GGAAAAATTC
chr10:60516026-60516449      +     77  1.45e-03 GAATGCACCT TCCCTC GTGCGGTGTG
chr3:59657995-59658442       -     58  1.45e-03 GTGTTTTCAC GTCCTC TTCAGGGAGA
chr3:7850006-7850389         -    343  1.45e-03 TGGTGTCACA TCCCTC CTTAGAGCAT
chr1:31013491-31014182       +    359  1.45e-03 CGAGTTGCCA GTCCTC AATTCACATT
chr10:11038999-11039276      -    152  1.45e-03 ACAAAATACA TCCCTC AACTTTTAAA
chr1:17501387-17501628       +    130  1.45e-03 CTGGCAAGTC GTCCTC GAGCTCCTCA
chr6:59870140-59870887       -     66  1.45e-03 GTTTCTTCAG GTCCTC TTCAGTCAAA
chr10:9686982-9687323        -     29  1.45e-03 CTTCTCGCCG GTCCTC AGGACCAGGC
chr1:79948627-79948874       -      7  1.45e-03 CCATGTTTGT TCCCTC TATTTC    
chr1:27430890-27431292       -    315  1.45e-03 CCTATCTCTC GTCCTC AATAATCACG
chr1:19684265-19684724       -    381  1.45e-03 TAGTGTAAGC GTCCTC AAGCATAAAT
chr1:68896399-68896843       +    341  1.45e-03 TAAATTCCAC TCCCTC AACTGTTCTC
chr3:5710109-5710374         -    122  1.45e-03 GAAGCTGGGT TCCCTC AGCTTACCAG
chr9:44934973-44935244       +    177  1.45e-03 TGTACGCCTA GTCCTC CAAAATTTTT
chr1:68984855-68985226       +    198  1.45e-03 ACCCAGCACT GTCCTC TTACTCTTAG
chr1:66544843-66545353       +     85  1.45e-03 GAGAGGAGGA GTCCTC GTGGGAAACT
chr6:16728187-16728543       +    285  1.45e-03 CTCTAGCCAT TCCCTC CCACCTGCAG
chr1:76167567-76167916       -    107  1.45e-03 CGCGCGTGTA TCCCTC GCGCATCCGG
chr3:50318159-50318424       +     59  1.45e-03 GATCCCAGCT GTCCTC CTGCAACGGC
chr3:410996-411335           +     19  1.45e-03 TAAACTTTTG TCCCTC AATACTAGCG
chr4:56678417-56678726       +    121  1.45e-03 CCCGGGAACC TCCCTC CGACCACCCA
chr4:56678417-56678726       +     76  1.45e-03 CGGTGCCTAA TCCCTC GACGGTCGGA
chr4:58380610-58381142       +    389  1.45e-03 AATTTTCACA GTCCTC GGACGAACGC
chr2:70916926-70917446       +    125  1.45e-03 AAGGTGCACT GTCCTC TTGGGGTGCA
chr10:2587773-2588086        -    308  1.45e-03          C TCCCTC CTCTGGAGAA
chr10:2587773-2588086        -    257  1.45e-03 CGCCAGCGAC TCCCTC CCTTGTGCGG
chr1:30099112-30099454       +    117  1.45e-03 GGGCTGTCCG TCCCTC GGCATGAAGG
chr3:74326944-74327435       +    228  1.45e-03 GGTTACAGTG GTCCTC CTAGGCTGGC
chr6:51687391-51687692       -     80  1.45e-03 TAATTATCTT GTCCTC GATCTAAAGT
chr3:67811917-67812491       -    164  1.45e-03 GCTTTGTTTT GTCCTC AAACTCATCT
chr10:52569967-52570376      +    317  1.45e-03 TTGGTTGGGC TCCCTC TAGTTTTTAT
chr3:64872164-64872588       +    342  1.45e-03 GAAAGCTTTG TCCCTC TTGGGCCGTT
chr3:51812496-51812790       -    145  1.45e-03 AATATGTCAA GTCCTC CATCGCTTGA
chr7:52071401-52071994       -    571  1.45e-03 TGACGAAGAC GTCCTC CAGCGTGGCG
chr2:64541971-64542462       +     94  1.45e-03 TAGGGAGTAC TCCCTC CGTCCCCAAA
chr3:10392105-10392555       -     84  1.45e-03 GTTAGATTCC TCCCTC AACAGGGCTA
chr5:67399418-67399709       -    219  1.45e-03 TGTGCCTCCC TCCCTC CCTGATGAGC
chr5:67399418-67399709       +     78  1.45e-03 CTCGACCCCT GTCCTC TTTGTCGCGA
chr1:3417777-3418077         +     83  1.45e-03 TAATTTCTAT TCCCTC CATTCTAAAT
chr1:32543581-32544166       +     85  1.45e-03 AAAACACTTA GTCCTC AGTTGGGAGA
chr1:2786509-2786904         +    145  1.45e-03 TCCGAAATAG TCCCTC GCAGTTTTTC
chr3:5937103-5937356         +    167  1.45e-03 GCTAGTTCTC GTCCTC TCCCTGCCTT
chr3:8744321-8744573         -    221  1.45e-03 CTTTTTTGAT TCCCTC TCTAGTGGAA
chr1:74204682-74205234       -     84  1.45e-03 CTGACTCCTT GTCCTC GCAGTTTTCA
chr7:16434112-16434396       +    244  1.45e-03 CTTTCACCAG GTCCTC GAGATGCTTC
chr10:50231092-50231943      -    288  1.45e-03 AGATGAGAGA GTCCTC CCCGTCACCC
chr2:67564096-67564614       -     23  1.45e-03 ACACTAACAA GTCCTC TTGATGAAAT
chr8:61186079-61186532       -    331  1.45e-03 CTCCCTGCAG TCCCTC GTGCTTGAGG
chr8:61186079-61186532       +    232  1.45e-03 GAGGCCATAG GTCCTC GGATCTTAGA
chr3:5681238-5681725         +    471  1.45e-03 CCACTCCCGA TCCCTC TATCTTCCCC
chr10:49926178-49926440      +     87  1.45e-03 TCCCCCTGCC TCCCTC TCTCTTTATG
chr10:49926178-49926440      -     62  1.45e-03 AAGCTTGTCC TCCCTC CAAAAAGCCT
chr2:5551776-5552049         +    134  1.45e-03 TGAGAGGCAT GTCCTC CTAATTTGAG
chr1:66359389-66359658       -    171  1.45e-03 GAAGCACCCA TCCCTC ATAAGAAGTT
chr9:53125170-53125463       +    157  1.45e-03 GTAAAATACA TCCCTC AACTTTTAAA
chr3:52324377-52324807       +    227  1.45e-03 ATCTATTGTT TCCCTC TCCACTTTAT
chr7:60885647-60886130       +    307  1.45e-03 CAATTCTCGA GTCCTC GTCACATTTC
chr6:60643065-60643401       -    298  1.45e-03 TGGTGTATAC TCCCTC CGTTCCAAAT
chr3:65108634-65108904       +    258  1.45e-03 AGAGAAACCT TCCCTC GCCTAGCC  
chr3:71199474-71199914       -    284  1.45e-03 TTTGTACTGG TCCCTC TTACACTGCT
chr6:40989075-40989361       +    197  1.45e-03 ATGGCCTTTC GTCCTC CTAGCGATCC
chr5:9364941-9365359         -     59  1.45e-03 TCTTCGCGCC GTCCTC GCCAGGTCGC
chr2:76596377-76596745       -    164  1.45e-03 TGGCCGGCAG GTCCTC GCGTGTCAGG
chr4:55288768-55289204       -    150  1.45e-03 AAATATTTAC TCCCTC CGGTCCATAT
chr2:67468299-67468614       -    199  1.45e-03 AGCGATCAAA TCCCTC TGGCAATGAC
chr2:75338545-75339014       +    180  1.45e-03 AGAAATGCTC TCCCTC AACGTCGCCA
chr5:62657867-62658320       -    352  1.45e-03 GCTCCAGTTC TCCCTC TGCAGTGACG
chr4:7008116-7008446         -    215  1.45e-03 GAGTGTGTTT GTCCTC TCAAGGAGGC
chr10:48999196-48999487      -     81  1.45e-03 GGAGCCCTTC GTCCTC CAAGATCACG
chr2:6472306-6472939         -    559  1.45e-03 GTCGCTGGGA GTCCTC GCGCCAAGTT
chr2:74948749-74949026       +    170  1.45e-03 GTAGTAAGTA GTCCTC CCAGGTAACT
chr4:58571488-58571784       -    215  1.45e-03 CTTTACTCAT TCCCTC TTAACTTGTG
chr5:15091310-15091817       +     38  1.45e-03 ACCTTCCAAT GTCCTC TCATCTCAGG
chr4:61936643-61937031       -    194  1.45e-03 CGCGATGGAG TCCCTC ACGAGTTCGA
chr4:61936643-61937031       -     96  1.45e-03 GTGGATGAAG TCCCTC GCGACTTCGA
chr5:63963085-63963363       +     14  1.45e-03 TAAAATGTGC GTCCTC TGTGTGATCT
chr7:63368277-63368805       -    453  1.45e-03 ACAATCAGCT TCCCTC TAGAAGTGGC
chr9:2372682-2373060         +    356  1.45e-03 GGAGCTCCTC GTCCTC GTCTGGGGGA
chr10:615736-616024          +    278  1.45e-03 TGCATGCAGT GTCCTC TCGCTC    
chr1:64053509-64053787       +     88  1.45e-03 GGGAAGGTGA TCCCTC CTTGCTGCTG
chr1:68123813-68124198       -    166  1.45e-03 CCCTCTAAAC TCCCTC TGCCTCAAGA
chr7:65165135-65165600       -    442  1.45e-03 TCAGCGTAGG GTCCTC ATGGATCGTG
chr7:65165135-65165600       -    217  1.45e-03 CATGGTCGCC TCCCTC GATCCACAGA
chr10:6373609-6373888        -    252  1.45e-03 ACTCATCTAC TCCCTC CGTTCCAAAT
chr1:11979411-11979654       +      5  1.45e-03       AAAA TCCCTC CCGACATCCT
chr2:75400319-75400589       -    156  1.45e-03 CCCACCCTCC TCCCTC CTACTTCCTT
chr2:75400319-75400589       -    139  1.45e-03 TACTTCCTTT TCCCTC TCCTCTTGAC
chr2:51711227-51711486       +     52  1.45e-03 CAAGACTATA TCCCTC TATCTAAGTT
chr1:28672944-28673191       +    165  1.45e-03 GGACCACCTC TCCCTC CCACACGCCT
chr9:829274-829678           +    213  1.45e-03 TCTACTACGG GTCCTC TCTCTAGAAG
chr3:4278000-4278627         -     18  1.45e-03 TTTCCTTTGT GTCCTC CTTTGTGCGT
chr2:69977018-69977430       +    119  1.45e-03 CATATATATC TCCCTC ACCCTCAGTT
chr10:48200516-48201041      +    170  1.45e-03 ATAGCATATC GTCCTC ACTAGCTATC
chr1:20301313-20301560       -    123  1.45e-03 AGGCGACCTT GTCCTC CTCGGTGTCG
chr9:4099772-4100035         +    159  1.45e-03 GCTCCTTCAC TCCCTC CACGCTCGCA
chr3:44645304-44645568       -    117  1.45e-03 TGCACTCCAT GTCCTC CTCAATCTCT
chr2:68438361-68439156       -     86  1.45e-03 TACAATGTCC TCCCTC AGATCCATGT
chr2:1797814-1798199         +    331  1.45e-03 TTATTCATAC TCCCTC CGTCCCATAA
chr8:4186069-4186324         +    196  1.45e-03 TGTCGAAGTA GTCCTC GAACTTTAGA
chr7:37257036-37257344       +    217  1.45e-03 AAGAACCGAT TCCCTC CCACATGTAT
chr4:16519305-16520122       +    734  1.45e-03 CTTAAGGGAT GTCCTC AGCGTCGAGG
chr4:66230565-66231237       +     61  1.45e-03 TTCTTACGAA GTCCTC GGTGCCCTGA
chr8:9192532-9192877         +    130  1.45e-03 CAAAACGCCC GTCCTC ATTTGGCTCC
chr1:17813753-17816358       -    645  1.45e-03 GCTGATGTTA TCCCTC AATTTGTGTT
chr1:17813753-17816358       +    555  1.45e-03 AGATAAAGAA GTCCTC TAGCTATCCC
chr9:6174679-6174984         -    160  1.45e-03 GTCAGTATCT TCCCTC TACTACTTTG
chr5:62874834-62875758       +     68  1.45e-03 AGACCTCCTG TCCCTC CTTAATTAGT
chr1:60514127-60514839       -    562  1.45e-03 ATAATAATTT GTCCTC TGGTGTGTAA
chr4:2852041-2852675         -    376  1.45e-03 GTGGAGGGTC TCCCTC CTTGAGTTTT
chr2:5796942-5797207         -    234  1.45e-03 CCTTCCTAGT TCCCTC CTCCTCCCCA
chr4:66646494-66646892       +     26  1.45e-03 GCTCCCTGCC TCCCTC CGATAGCGAT
chr9:57433561-57433870       -    291  1.45e-03 GCAAATTAAG GTCCTC ACAAGTTTCT
chr9:52796915-52797313       +    131  1.45e-03 TAAGCTGGGT GTCCTC TTCGGTCCGA
chr5:6225432-6226090         +    639  1.45e-03 GGAGTTCCTC GTCCTC CCCCTACTCC
chr9:53418225-53418652       -    116  1.45e-03 CTAGCTATAC TCCCTC CATACTAATA
chr9:52647162-52647465       -     69  1.45e-03 ATGTGTTCAG GTCCTC TTTTTAGCAT
chr2:21221035-21221343       -    118  1.45e-03 TTCTACTCTC TCCCTC TCATGGTGAA
chr2:8445286-8445600         +    256  1.45e-03 GCGCCCCTCG TCCCTC GGTGCCTTGC
chr1:10376821-10377167       -    263  1.45e-03 ATCTTTTGCT GTCCTC GGCCTCATCA
chr6:44423251-44423569       -    107  1.45e-03 AAACTTGCTC TCCCTC ATTAAAACCA
chr2:8258852-8259282         -    252  1.45e-03 TTACGTTCGT TCCCTC ATACAAAAAT
chr10:57273988-57274587      +    531  1.45e-03 GGTGTCCACT GTCCTC CATCCATCCT
chr9:53663304-53663567       -     52  1.45e-03 GACAAGTCGA GTCCTC CTCATGCTTC
chr7:64970394-64970722       +    257  1.45e-03 GAGAGACTGC TCCCTC AATCCTAGAT
chr3:3693667-3693988         -    192  1.45e-03 CCTGAGCTGC GTCCTC TGAATCCGAC
chr9:35137468-35137847       +    109  1.45e-03 ATTCATCTCA GTCCTC ATGCTTCTGT
chr3:68645498-68645855       +     47  1.45e-03 TCAAGTGCTC GTCCTC CACTGCCACT
chr2:76705278-76705772       +    477  1.45e-03 TTGTGTTCAT TCCCTC CGTGACCGGA
chr1:70590414-70590746       +    183  1.45e-03 CCAAAACTTC GTCCTC CACGCCCTGC
chr1:62610475-62610837       -    230  1.45e-03 AAACCCTAGT GTCCTC CTGTGCGATA
chr3:65458218-65458831       +     59  1.45e-03 GCACTCGTCA TCCCTC CATAGAAATA
chr3:12003069-12003372       -    200  1.45e-03 CGACCAGCAA GTCCTC CCAAAAAGGA
chr6:38168787-38169254       +     82  1.45e-03 CTTGCCGCTT GTCCTC ATGCCTGCCA
chr5:69446819-69447288       +    432  1.45e-03 CCTCAGCGCC TCCCTC ACCTCACCAG
chr5:69446819-69447288       +    420  1.45e-03 CCTCCACCTC TCCCTC AGCGCCTCCC
chr7:63038553-63038851       -    222  1.45e-03 CGTCATCCTC GTCCTC TGGGTCGGCC
chr7:5792780-5793267         +    408  1.45e-03 GTCATGGTCC TCCCTC CATACCGACG
chr1:72713365-72713689       -     19  1.45e-03 CTTCAATAAA GTCCTC CCCAACTTAA
chr9:10117523-10117864       +     47  1.45e-03 CTTCCTTCGC TCCCTC GGTCGGTGTT
chr2:70655635-70656067       -    108  1.45e-03 CGGGCGTGCC TCCCTC AGCGGGGAGC
chr1:60094967-60095331       +    232  1.45e-03 AATTTCGTTT GTCCTC GCCGCGCAGC
chr2:73667397-73667752       +     28  1.45e-03 GACGTGCTCG GTCCTC CTACAGCATA
chr3:54785338-54785609       -    244  1.45e-03 CTGCACTATG TCCCTC ATGATGCCTG
chr5:5983966-5984688         +     56  1.45e-03 TGCGCATTGA TCCCTC AAAAGTTCTC
chr1:21481355-21481625       +     31  1.45e-03 CTGCTTTTCT TCCCTC AACTCCAAAA
chr1:8740764-8741015         -    141  1.45e-03 TAGATATGTT GTCCTC TGGAAATATC
chr3:4168079-4168649         -    473  1.45e-03 CCTTCACATT GTCCTC ACCGAGCGGG
chr1:65252660-65252967       +    300  1.45e-03 TACTCTCCAA TCCCTC TAA       
chr1:65252660-65252967       -    148  1.45e-03 ATAAAGAAAG TCCCTC CCCTTGAACT
chr1:71428314-71428659       -    222  1.45e-03 TAACAGTTGC TCCCTC CCCTGGAACA
chr1:77099088-77099430       -    160  1.45e-03 AACGTGGTAC TCCCTC AATTTCAACT
chr1:13152353-13152607       +    133  1.45e-03 TGTACCTCCA GTCCTC CAGCACTGTA
chr5:47178-47464             +     68  1.45e-03 ACTAAGCTAC GTCCTC GTTGTAGCGA
chr1:78896841-78897093       -      7  1.45e-03 CACAGTTGAT GTCCTC CACGGG    
chr2:75126001-75126328       -    257  1.45e-03 TTGTTGATAT GTCCTC CAACACTGCC
chr2:18948993-18949344       +    300  1.45e-03 AAAATCTTTG GTCCTC ACAAGCATAT
chr2:60608504-60608933       -    226  1.45e-03 TCTGTCGAAT GTCCTC CTATAGGATT
chr3:64134398-64134687       -    151  1.45e-03 GCTCGAATCC GTCCTC TGGCGGCCAC
chr3:16225125-16225538       -    220  1.45e-03 TCTTCCAAAT GTCCTC CACACGTGAT
chr1:38183042-38183300       +      2  1.45e-03          A GTCCTC GTTGGAGCAC
chr7:62683058-62683363       +    224  1.45e-03 ATCTTAATAC TCCCTC CGTCCACGAA
chr3:62403522-62403863       -    245  1.45e-03 TTCAGAGTTT GTCCTC GTATTCAAAG
chr3:62403522-62403863       +     85  1.45e-03 CTGTTTGGGT TCCCTC GGTTGCGGCC
chr1:71964118-71964366       +    192  1.45e-03 AGTCGTTTTA GTCCTC AAACTTTGTA
chr1:71964118-71964366       +     74  1.45e-03 GTCATTTTGG TCCCTC AACTATTACT
chr3:13321574-13321815       -    145  1.45e-03 ATAGTTTTCT TCCCTC GGTTTTACTA
chr4:57186407-57186800       -     79  1.45e-03 AACTGGCTTC GTCCTC TTCTTTGTGC
chr1:13732997-13733303       +    224  1.45e-03 TCTGTCGGGT GTCCTC GGGAAACCCG
chr6:55116186-55116635       -    117  1.45e-03 GCATCTCTTT GTCCTC TGCGCCAATA
chr9:806662-806953           -     20  1.45e-03 GAAGAAGAAA GTCCTC ACATGAGGTG
chr3:6077701-6078107         -    331  1.45e-03 AGGTAAGCCT TCCCTC CTCAATCTTC
chr9:58039841-58040173       -    318  1.45e-03 CAAAATATAT GTCCTC CTCACTCGAA
chr2:14624522-14624805       +     75  1.45e-03 GCGTGTGTCG GTCCTC CGCGTCTTAA
chr6:43632568-43632835       -    259  1.45e-03       GCTG GTCCTC GTCCAAGTCC
chr6:43632568-43632835       -    247  1.45e-03 CCTCGTCCAA GTCCTC CACTGCTGGC
chr1:74356850-74357105       -    174  1.45e-03 TGACTCCTCA TCCCTC GGTCTGCCCT
chr6:51088728-51089028       +    178  1.45e-03 CCACCTCCCC TCCCTC ATCCTCCCAA
chr4:55553305-55553896       +     16  1.45e-03 GTCCAAACTG GTCCTC AGTCCTGCGT
chr4:4195447-4195837         +    381  1.45e-03 TAGATTCGTG GTCCTC CCTTT     
chr3:13771753-13772014       -     52  1.45e-03 GCAAATTTAA GTCCTC CGTTTGGAAC
chr1:65911000-65911639       -    200  1.45e-03 TGGATGGGTC GTCCTC TCCTCCATGA
chr6:47240208-47240728       -    504  1.45e-03 TCTTGGGCTG GTCCTC TTAGACAACA
chr6:47240208-47240728       -    268  1.45e-03 TTCTTCTTTT TCCCTC TCTTTGGCTT
chr10:56105607-56105871      -    164  1.45e-03 TTGGAGCTCA GTCCTC GGTAAAACGG
chr2:304115-304415           +     42  1.45e-03 CCATTCATCT GTCCTC CCAGCCGTGC
chr2:7820233-7820647         -    176  1.45e-03 AGTCGTGTTG TCCCTC GCGCCACGAG
chr4:2932937-2933228         -    171  1.45e-03 ACTGGCCAGT GTCCTC TCACAGCACA
chr4:2932937-2933228         -     51  1.45e-03 ATGTTGCTAC TCCCTC TGGCCAAAAT
chr3:65711058-65711424       -    350  1.45e-03 CGGCGACAGG GTCCTC GTCGTCGTCG
chr2:66417553-66417994       -     75  1.45e-03 TAACACATGC TCCCTC CGTTGTACAA
chr2:3284430-3284714         +    129  1.45e-03 GTTTATATGT TCCCTC CCCACATTGA
chr10:10048888-10049355      +      9  1.45e-03   GCTCATTT GTCCTC TGTTATTTAA
chr5:70251355-70252012       +     85  1.45e-03 TCGGTGATTC GTCCTC GGTGCAGTGT
chr7:60939913-60940935       +    893  1.45e-03 TGCAGAGGTT GTCCTC TTGAAACCCA
chr4:63506192-63506446       +     20  1.45e-03 GATGGGGAGA TCCCTC GACGTAGAAA
chr2:71589024-71589406       -    250  1.45e-03 TCTCCATGTT GTCCTC TTTGCACTGT
chr5:13010143-13010431       +    219  1.45e-03 CGTCCTCATC GTCCTC CACCATTGCG
chr5:13010143-13010431       +    210  1.45e-03 ATAACTCACC GTCCTC ATCGTCCTCC
chr9:2746461-2747075         +    155  1.45e-03 TGGTAGATGT TCCCTC AAAGACTAGT
chr2:4012120-4012408         +     52  1.45e-03 CCTCCCTACC TCCCTC TCAGTCCCTT
chr2:4012120-4012408         +     40  1.45e-03 GGACCGACTC TCCCTC CCTACCTCCC
chr9:14588317-14588590       +     25  1.45e-03 TATAATCTTG TCCCTC AGGCTATATA
chr5:9524709-9525090         +     38  1.45e-03 TAACCTGTGT TCCCTC TTGTAGCTCA
chr3:62163315-62163760       +    424  1.45e-03 AGAAGAAGGG GTCCTC GTCGGCGTCG
chr3:62163315-62163760       -    292  1.45e-03 CATGCTCGCC TCCCTC TCTCTCTCTT
chr1:66017064-66017620       -    449  1.45e-03 AGTGCCTGTG GTCCTC TCCGTTTCTG
chr1:66017064-66017620       +    286  1.45e-03 ATTGCCCTGT TCCCTC CTTTGTTCTG
chr5:284402-284644           -     16  1.45e-03 GTCTCTCATA GTCCTC CTCTTCAACG
chr4:49904720-49905118       +    103  1.45e-03 AAACGATTTA GTCCTC AGTGGGGATT
chr4:51557731-51558311       +    453  1.45e-03 TTTGTGGACA TCCCTC TAGTAATAGT
chr10:4782354-4782632        +    101  1.45e-03 GGGCAGCAGC GTCCTC GCATTCAACA
chr2:49654917-49655527       -     82  1.45e-03 CTGGTAGTAG GTCCTC TTGCATGATG
chr4:64602282-64602673       -    384  1.45e-03        CAC GTCCTC GCAGTGCCTC
chr10:11921426-11921675      -    114  1.45e-03 CAATACGCCT GTCCTC TAGACTGAAG
chr6:36809405-36809698       -     14  1.45e-03 ATAAACCATC TCCCTC AACTTTTTAA
chr3:11609600-11609854       -    167  1.45e-03 GCTCTTTTCA GTCCTC AGGCTTCAGA
chr10:11228-11473            +    182  1.45e-03 CCTCGCCCGC GTCCTC CACACCAAGG
chr5:67377770-67378023       +     89  1.45e-03 TCCGCCCCCT TCCCTC CCCCTCTGGA
chr3:58524809-58525144       -     61  1.45e-03 GGGGATCCTC TCCCTC CCGGTGACCT
chr7:578907-579239           +    222  1.45e-03 GCATCGGACC GTCCTC AAAACGGCTC
chr2:58118529-58118954       +    408  1.45e-03 CCAACGCGCC TCCCTC TCTTCCCCGA
chr3:16137534-16138146       +    601  1.45e-03 CCCTCCCACC TCCCTC CATCTCC   
chr3:16137534-16138146       +    590  1.45e-03 CAGTCATCTC TCCCTC CCACCTCCCT
chr3:50655778-50656045       +    130  1.45e-03 TCCTCCACCA GTCCTC ATTCTGTCTA
chr3:50655778-50656045       +     23  1.45e-03 AAAGTTTTGG GTCCTC CATGAGCACC
chr1:69608080-69608780       +    144  1.45e-03 ACTACAGTCC GTCCTC CTTTTTTGTT
chr8:886926-887170           +    127  1.45e-03 AACGTATTAC TCCCTC CGTCCACGAA
chr1:78311144-78311807       -    540  1.45e-03 CCCATGGGAC GTCCTC TTTGTTGAAA
chr1:55510377-55510677       -     43  1.45e-03 TGCCGCCTCT GTCCTC CCGGCTTCCC
chr4:935484-935730           -    155  1.45e-03 CATGCTCACC TCCCTC GCTGCCCACA
chr6:1763304-1763677         +     61  1.45e-03 TCTTGTTCAT TCCCTC GACGCGAGAA
chr10:14153853-14154286      +    143  1.45e-03 CCAATTTATA GTCCTC CGAGACTTGA
chr7:10667711-10668250       -     66  1.45e-03 AAAGGACCCA GTCCTC CGAGCACCTG
chr10:7379497-7379897        +    296  1.45e-03 AACAGTTTAC GTCCTC TGTACAACCT
chr4:2360900-2361381         +     10  1.45e-03  CACTATTCG TCCCTC TGGTGAAGGC
chr4:60219864-60220108       +     18  1.45e-03 CGCCCTCTCG GTCCTC GGCGATCTCC
chr2:67830848-67831321       +     42  1.45e-03 TCGCATGTAG TCCCTC CGTTCTAAAA
chr1:65303137-65303420       +    266  1.45e-03 CCGACCTTCT TCCCTC TTCTTTTGCT
chr4:67194919-67195216       -    209  1.45e-03 TCCCCTTTTC TCCCTC TTCTCGCTGG
chr10:11771320-11771613      -    145  1.45e-03 GTTGCCGCCT GTCCTC TTGCTAGTGG
chr5:61885944-61886558       -    210  1.45e-03 TGGTCATCAC GTCCTC GTACTGTTGT
chr1:55013072-55013324       +     32  1.45e-03 CAATCTGCCG TCCCTC CAAGTACATC
chr2:69736042-69736348       +    142  1.45e-03 AGCCAGTATG TCCCTC TAAAAGAACA
chr10:45609781-45610070      -    205  1.45e-03 GAATGCTAGA GTCCTC CCTGTTTCAT
chr4:57829284-57829792       +    149  1.45e-03 CGTCGCTATT GTCCTC GTCCTGGACC
chr3:70971747-70972394       +    205  1.45e-03 GGCACGTGCA TCCCTC CATGCGTGAT
chr6:52816285-52816640       +    138  1.45e-03 ACTGCCACCA TCCCTC CTTGCCACTG
chr4:61703198-61703558       +    107  1.45e-03 CTCCTCCCCG GTCCTC GCTGGCAGGG
chr4:1550765-1551084         -     53  1.45e-03 AGAGGAGAAG GTCCTC GTGCATAAAC
chr2:68888417-68889176       -    477  1.45e-03 ACTGTCCCCA TCCCTC AGGAAGAGCA
chr2:68888417-68889176       +    417  1.45e-03 CAGAAGAATG TCCCTC TGTGACAATA
chr9:44995615-44995954       +    241  1.45e-03 CTTGATGAAT GTCCTC ACGTTGAATC
chr4:60862605-60862997       -    262  1.45e-03 CATTCCGTGC GTCCTC GGCCCGTCTC
chr6:55345286-55345569       -    216  1.45e-03 CTTTAGCTGC TCCCTC ATTGTTTGAT
chr5:6147107-6147572         +     95  1.45e-03 CACGAACCTC GTCCTC ACTAGGACAC
chr3:59246475-59247039       +    503  1.45e-03 CATAATCTAC TCCCTC CGTCCTGAAA
chr4:1618152-1618442         -    216  1.45e-03 GAGAATTTTT TCCCTC GGCCAAAGGT
chr8:58497642-58498035       +    296  1.45e-03 CAACACCTTT GTCCTC TCACTTGTAT
chr8:480016-480383           +    229  1.45e-03 CAGGGTGCAG TCCCTC AAATAATAGC
chr3:15351614-15351944       +    150  1.45e-03 GCTCCTTCAA GTCCTC CCTGTCGTGT
chr6:56495362-56495904       +     21  1.45e-03 ATCGGCTATC GTCCTC AGGTTCTGCC
chr9:59071772-59072031       -     66  1.45e-03 CGGGGGGGTG GTCCTC GTCCACATCG
chr3:64249860-64250572       -     77  1.45e-03 TGTTCATATT TCCCTC ATTTCCTGAC
chr3:49051737-49052255       -     59  1.45e-03 TCAATGTTTT GTCCTC TGCGCCATTT
chr1:23243669-23244180       +     54  1.45e-03 GGTCGTTTTT GTCCTC AAACTTTGTA
chr8:10161382-10162139       +    618  1.45e-03 TCAGCTGAAT GTCCTC TGGATCGGTT
chr10:51780559-51781083      +    457  1.45e-03 CAAGTAACAT GTCCTC TTCCTGAGTC
chr2:1275588-1276195         -    184  1.45e-03 TGGGAATCAC TCCCTC TCTCACACCC
chr5:14573795-14574342       -    417  1.45e-03 CTCCTCTGCC TCCCTC GTCCTGCTCC
chr4:55118856-55119144       -    114  1.45e-03 AGTTTCCACT GTCCTC TTCTTCACAT
chr7:58855329-58855928       +     58  1.45e-03 CACCTATCGC GTCCTC CTCGACGGGT
chr10:18385655-18385976      +     96  1.45e-03 CTCTCCACTA GTCCTC GTTGGAGCAC
chr3:7366843-7367236         -    287  1.45e-03 GAGTAATTCC TCCCTC TGGATCCTTC
chr9:51443654-51444224       -    240  1.45e-03 GCATCCAGTG TCCCTC GCCATGCTAA
chr1:1270356-1270905         +     19  1.45e-03 TACGTCCTCA GTCCTC CTGTCCGGGC
chr1:1270356-1270905         +     12  1.45e-03 AGAGGAGTAC GTCCTC AGTCCTCCTG
chr7:2247363-2247629         -     92  1.45e-03 ATGCGCGCGA TCCCTC TCTTGTTCAT
chr9:6165783-6166078         +    203  1.45e-03 CGATCCCGTT GTCCTC ACGCAAACGC
chr4:56846370-56846793       +    339  1.45e-03 CCACCGCCCA TCCCTC ATCCGAATGG
chr4:56846370-56846793       +    284  1.45e-03 CCATCGACCA TCCCTC GTCCGTACAG
chr6:43570370-43570752       +    195  1.45e-03 AGGTCACCAA GTCCTC CACTAGACCA
chr2:73034418-73034868       +    199  1.45e-03 CAAAGGAGGG GTCCTC ACGATGTCAG
chr2:73034418-73034868       +    108  1.45e-03 TGAGGTCCAT GTCCTC CCGGTCAGTC
chr2:73034418-73034868       +     10  1.45e-03  GTCTCTTCT GTCCTC AGACGGCCAC
chr9:46343637-46343991       +    349  1.45e-03 TTTTTTGGGG GTCCTC T         
chr3:66283047-66283337       -     44  1.45e-03 CGCACAGCCT TCCCTC TCACGCACAC
chr9:51437231-51437508       -    138  1.45e-03 AGCACACCAT TCCCTC CATCAGCTTC
chr8:21107729-21108657       -    767  1.45e-03 TCCAGCTCTG GTCCTC CCGAAAATTC
chr8:21107729-21108657       +    735  1.45e-03 TAGTAGTGAT GTCCTC ATCAATACCG
chr8:54245730-54246414       +    252  1.45e-03 TGAGTGGAAC TCCCTC TGAATCAGCT
chr1:62088139-62088408       +    127  1.45e-03 GTTCCATTCC GTCCTC TCATCCCCCT
chr3:61987766-61988182       +    198  1.45e-03 TTTCTAAAAA TCCCTC CCGACATTCT
chr3:4496641-4496899         -      9  1.45e-03 ATGAAATATA GTCCTC TATGGCTA  
chr5:980387-980655           -    184  1.45e-03 AAAACCTGCT GTCCTC ATCCAGAACT
chr8:16240137-16240469       -    132  1.45e-03 CTAGTCTCCC TCCCTC TCCCCTCCGG
chr5:68599453-68599894       -    177  1.45e-03 TCTATCATAC TCCCTC CGTCTCTAAA
chr4:3567677-3567995         +    155  1.45e-03 CCTGCCATCT TCCCTC TTCACCTCTT
chr4:6945777-6946096         -     78  1.45e-03 CCCGCGCTAC TCCCTC GCACAAAAAT
chr10:16044661-16045260      +    278  1.45e-03 GTCTACCTAT GTCCTC ACGTACCTCC
chr2:70805239-70805630       +    194  1.45e-03 GATCGCGTAC TCCCTC CTACCACGCG
chr3:63922166-63922492       -     26  1.45e-03 CTCCCCCTTC GTCCTC CTCCCGGCCC
chr1:4672818-4673131         +     72  1.45e-03 TCGCCACTGC GTCCTC CCGGATAATG
chr9:2829335-2829827         -     40  1.45e-03 TGCGTCGTCC TCCCTC CCGAATCCAG
chr3:67845967-67846542       +    285  1.45e-03 CAGTCTTGTG TCCCTC GTTGAAACAC
chr3:67845967-67846542       +    265  1.45e-03 TGCCCTCTTG TCCCTC CTCCCAGTCT
chr3:67845967-67846542       -    126  1.45e-03 TCGCTGAAGT TCCCTC CGATCCGCCT
chr2:67954989-67955258       +    169  1.45e-03 AAACTTACAT GTCCTC TGACGGCACA
chr10:4405496-4405759        +     84  1.45e-03 CCTAATTTAT GTCCTC CCCTCCACTA
chr7:42602087-42602467       +    153  1.45e-03 GGGCGCCCTG GTCCTC AAGGCGGGCG
chr3:67960722-67961174       -    274  1.45e-03 GTCCTTCCAC TCCCTC CGGCACGTCA
chr1:56462960-56463251       -    218  1.45e-03 GACCCTGCAG GTCCTC GCCTCCGCCT
chr2:51996980-51997464       -    308  1.45e-03 TGCCGCATTG GTCCTC TCCCGGCGAG
chr9:1432710-1433065         +     18  1.45e-03 TCGTCGGATC GTCCTC GCTGCTAGGG
chr4:58038137-58038538       +    316  1.45e-03 CAGGGTCGTC GTCCTC ATCATCGTCA
chr4:58038137-58038538       +    250  1.45e-03 CTACGAGCAG TCCCTC TGCTCCTTCC
chr4:58038137-58038538       -     63  1.45e-03 TTTTTTACCT GTCCTC CGCCACTGGA
chr2:19506000-19506332       -    314  1.45e-03 TCACACGCGG TCCCTC GCTTCAAAGC
chr8:59779006-59779267       +     36  1.45e-03 GGCAAGCGCG GTCCTC CGGTGTGGAT
chr8:59779006-59779267       +     11  1.45e-03 CGGAGGGGTC GTCCTC GCCGACGCCG
chr3:12393788-12394095       -    302  1.45e-03          A GTCCTC CTCACCTCTC
chr9:54088667-54088999       +    223  1.45e-03 CGGCTCCTCA GTCCTC AAAGGGCGCA
chr1:77402446-77402869       -    208  1.45e-03 TTCATTAGGT GTCCTC CCTTATACTG
chr4:8577463-8577745         +    218  1.45e-03 GTCGCACGCG GTCCTC TGTGACATGT
chr2:47762096-47762702       -    400  1.45e-03 CGTCGGAACA GTCCTC GGGTACGGGC
chr2:47762096-47762702       -    220  1.45e-03 CATGAGCTTC GTCCTC GTAGTAAGGA
chr3:6071309-6071618         +    303  1.45e-03 TGTTTCCTCA GTCCTC TA        
chr3:6071309-6071618         +    162  1.45e-03 AGTTAGGCCG GTCCTC TAACCAGCCA
chr1:80280680-80281050       -    267  1.45e-03 GCGACTAGAC TCCCTC ACAGTGGAGT
chr8:50110041-50110360       -     63  1.45e-03 CCTTGTTTAC TCCCTC TTTCGACACT
chr8:50110041-50110360       +      1  1.45e-03          . TCCCTC TCATTACTTG
chr10:50885753-50886085      +    316  1.45e-03 GCTCGGCGCC TCCCTC GATGGGATCC
chr7:1201039-1201458         +      4  1.45e-03        AGG GTCCTC GGCCACTCCA
chr5:61238143-61238954       +    280  1.45e-03 AGTAGATGCA GTCCTC ATGAAAATGC
chr7:55209639-55209943       +    218  1.45e-03 TTATTACAAT TCCCTC ACGTTCATTT
chr8:2471952-2472251         -    210  1.45e-03 ATTCACCCCC TCCCTC TAGTCGCAGC
chr2:59279782-59280221       +    217  1.45e-03 CCTTCCGGCT TCCCTC TTCTCCCTTC
chr5:5858915-5859420         -     99  1.45e-03 GCTTTAATAA TCCCTC GATTAGCGTT
chr8:58154274-58154525       -     67  1.45e-03 AGAGCCAATG TCCCTC TCCGAGGCCG
chr3:3269293-3269557         +    100  1.45e-03 GAGCAGAGCA TCCCTC CGTGACCGTG
chr3:60783376-60783640       -    168  1.45e-03 ACAGCGACAC GTCCTC CGTCCGTCCG
chr7:61639243-61639716       -    321  1.45e-03 TCTCTAAGAG TCCCTC GTCCATGTTC
chr3:55141988-55142250       -    207  1.45e-03 TCGGCGAGAC TCCCTC GTCTCTTGTC
chr7:2745290-2745633         +    237  1.45e-03 GCGTCATGCG GTCCTC TTTAGTGGAG
chr6:4049225-4049661         -     84  1.45e-03 CAGTGCTGAT GTCCTC GCGAAGGGCG
chr5:665595-666136           -     38  1.45e-03 AATAAGTACT GTCCTC CTGTAGTCCA
chr1:18432319-18432624       -    247  1.45e-03 CAGTTGGTTC GTCCTC CGCGACGACA
chr1:18432319-18432624       +     63  1.45e-03 TACCTCCACC TCCCTC ACCACATGGA
chr9:6002286-6003127         -    298  1.45e-03 CTGAAGATAA GTCCTC TCATTTGCTC
chr6:53469546-53469840       +     17  1.45e-03 CAAAACTGGG TCCCTC AGCCGGATCA
chr2:14224869-14225145       +    194  1.45e-03 CCAAAACGCT GTCCTC CATTAAAGTA
chr1:2625599-2626174         -    549  1.45e-03 TGTATGAATC TCCCTC GAAACGTAAC
chr3:57460033-57460389       -    104  1.45e-03 TTAGTCTTGC GTCCTC TCCGGTAGAG
chr4:1878309-1878624         -    100  1.45e-03 TGACACGAGA GTCCTC AAAAAGTCCA
chr1:18188728-18188975       +     99  1.45e-03 CATTCCTGCA GTCCTC CGTCTGTAGC
chr4:68137535-68137821       -    148  1.45e-03 AGATATTCCT TCCCTC CTAGAATTGA
chr4:65176873-65177345       +     30  1.45e-03 TGGCCTACAC GTCCTC TGCTTGCAAA
chr4:53877329-53877714       -     61  1.45e-03 CATGCCCCTT GTCCTC AGCAAGGTTC
chr3:73871853-73872232       +     34  1.45e-03 GAAATGTGTG GTCCTC TTTAGGTTGA
chr9:54855133-54855392       +    164  1.45e-03 AAAGTAGTAC TCCCTC CGTCGTGTCT
chr1:65373754-65374057       -    157  1.45e-03 AACGAGCAAT GTCCTC CAAACACTAA
chr10:14652307-14652737      -    116  1.45e-03 GCGTCTTAGA GTCCTC CCAATCGAAC
chr4:11518024-11518290       -     15  1.45e-03 TTCGGTTTTT GTCCTC AATTCGCGTA
chr10:10141632-10142240      -    601  1.45e-03        ATC TCCCTC ACTACTGCCC
chr10:10141632-10142240      -    568  1.45e-03 CTCACGTCTC TCCCTC TGATGGCGCG
chr10:10141632-10142240      -    519  1.45e-03 GCCCCAACGC TCCCTC TCTCCTCTCT
chr10:10141632-10142240      -    344  1.45e-03 ATCCCCTCTC TCCCTC CAACAGCGTG
chr2:37428321-37428680       +     25  1.45e-03 TGGGCCCACC TCCCTC CAGCTCCTGG
chr4:65680196-65680594       +    282  1.45e-03 CTGTCGTGCA GTCCTC TGCACCCGAG
chr2:52587051-52587504       -     92  1.45e-03 CAACCGTCAG GTCCTC ATTGCAGAGG
chr2:52587051-52587504       +     17  1.45e-03 GGATGGGTTC TCCCTC AAGGACCGCT
chr1:1369273-1369936         +    479  1.45e-03 CGAATTCCCG GTCCTC GGGACATCAC
chr4:66437545-66437810       -    128  1.45e-03 CTTGACCACC TCCCTC CAACCAATTC
chr7:60293034-60293327       +     28  1.45e-03 AGAAGAACAG TCCCTC TTTTCCAGTT
chr3:63247170-63247457       -    119  1.45e-03 TAACTAGTAC TCCCTC TATCCCAAAA
chr10:10544776-10545049      +    145  1.45e-03 CGCAGCTCAC TCCCTC TCTTCTGCCT
chr10:52715011-52715434      -    292  1.45e-03 TAAATAATAC TCCCTC CATACTGGTA
chr4:16048881-16049223       +    108  1.45e-03 TGGTAGATGG GTCCTC TTCACAATTT
chr2:17502552-17502910       -    201  1.45e-03 TATTTACCCC TCCCTC TAGTCCGTCA
chr9:59332597-59333309       -    634  1.45e-03 TGTAGAATAC TCCCTC CGTCCACGAA
chr9:59332597-59333309       -    389  1.45e-03 ACGGATCTGA TCCCTC CCTGACCGGC
chr2:13662145-13662618       -    190  1.45e-03 GCATTCTTGC TCCCTC TGTACAGAAT
chr7:1724537-1724985         +    303  1.45e-03 CTCCATGCGG GTCCTC CAAACTGGTC
chr2:52048383-52048735       +     10  1.45e-03  ATTTTGGCC TCCCTC TCCACACACC
chr6:45325730-45326148       +    401  1.45e-03 CGTCTTGTCC GTCCTC GCTTTTTACC
chr6:59164798-59165055       +    173  1.45e-03 GCGTTCGGCG TCCCTC TAACGTAGTT
chr3:67442733-67443398       -    437  1.45e-03 CCATAAGGGC GTCCTC AACAGCTGAT
chr2:9177014-9177524         -    505  1.45e-03          A TCCCTC AACATCTCCG
chr3:64203381-64203814       +    101  1.45e-03 ATGTCCGTCC GTCCTC ATCCCGCCGG
chr10:4330547-4331155        -    329  1.45e-03 ACCGGCGACC GTCCTC GGCAGTGGCT
chr6:60661879-60662227       -    327  1.45e-03 CGTCGCTGCC GTCCTC AGCCCTTGAG
chr7:655751-656058           -    101  1.45e-03 GGAGTGTAAC TCCCTC CTCCACTTCC
chr2:70478395-70478903       +    110  1.45e-03 TGGTGGCCCC TCCCTC CCTCCCGATT
chr5:60414913-60415220       +     43  1.45e-03 GTGTGCCTTC TCCCTC GCCACGGTGC
chr9:57326387-57326823       +    279  1.45e-03 CATATACGGT TCCCTC GCTTCTTTTT
chr4:5299661-5300103         +    424  1.45e-03 GGCACCACTC GTCCTC CGCGTGCTGC
chr4:5299661-5300103         +    247  1.45e-03 AGGGTGCTTG TCCCTC CCTTTCACCC
chr2:53901528-53901772       +     74  1.45e-03 GCCAAACCTA TCCCTC ATGCCAGTTA
chr3:72068436-72068764       +    129  1.45e-03 TCATTCTTAT TCCCTC TTTGTTTGTG
chr6:52223846-52224261       +    345  1.45e-03 ACCCCCGACT GTCCTC TCTGTTTAGT
chr1:79424633-79424960       +    208  1.45e-03 CTCCAAGTTC GTCCTC GCTGATGGGT
chr5:70250578-70250978       +    205  1.45e-03 TGTCCTTTGG GTCCTC ATTTTCTTCC
chr2:69707076-69707860       +    435  1.45e-03 TGTTACGTAC TCCCTC GTCCATAAAA
chr2:69707076-69707860       -    173  1.45e-03 GTTTGTTGAA TCCCTC TCTTTTTGCA
chr4:62218511-62218776       +    134  1.45e-03 GCTAGGCAGG TCCCTC GGCGGGCCGG
chr8:55559052-55559298       +    226  1.45e-03 AACGACTGTG TCCCTC TCATTTCTAA
chr1:13475824-13476344       -    493  1.45e-03 CTGGGACTCA TCCCTC TCTCGCAACT
chr9:53240566-53240822       -     16  1.45e-03 TGCTTCTTTG TCCCTC CACTCGTTGA
chr10:57184640-57184976      -    223  1.45e-03 TGTCTGCAAG TCCCTC AACATCAACA
chr2:73070564-73070845       -    114  1.45e-03 ATTTGAAGGC GTCCTC TTGATCTAGA
chr5:10020288-10020615       +    258  1.45e-03 CTGCGACCAC TCCCTC TCCGACGCAT
chr7:47230467-47230779       +     31  1.45e-03 AATTCTACTG GTCCTC TTTTGAGGGG
chr2:9735868-9736125         -    182  1.45e-03 CCTCTGATTC TCCCTC CTTGAAGATG
chr2:2032905-2033329         +    285  1.45e-03 GTCTGTAGTG TCCCTC TTGCAAGAGC
chr1:72501114-72501539       -    127  1.45e-03 TGCACTTTTC GTCCTC CGCAATTCTT
chr5:68854916-68855237       -     34  1.45e-03 TAAAAGATAC TCCCTC GGTCCTGAAT
chr2:73450539-73450884       -    149  1.45e-03 CCTTAGGGTT GTCCTC AAATTAGGAT
chr3:5499491-5499935         +    298  1.45e-03 GCCTCTCCTC GTCCTC GACCAGACTG
chr3:5499491-5499935         +    214  1.45e-03 GCAGCTCGCG TCCCTC CTGGCAGAGG
chr9:53656866-53657477       -     56  1.45e-03 TGGCAGGCAC GTCCTC CTCTACGTCT
chr5:67216453-67216727       -      6  1.45e-03 GGAGTAACTC TCCCTC TGATA     
chr9:50467777-50468161       -    130  1.45e-03 CTCCACTTAG TCCCTC GAAGCCCTTT
chr3:68903147-68903722       +    553  1.45e-03 CGTAGGCTGG TCCCTC CAAAATCTAG
chr7:60689672-60690353       -    534  1.45e-03 CACAGCCCGG TCCCTC CGTCGCTGGA
chr6:49624418-49624992       +    238  1.45e-03 CGGCACGTAC GTCCTC ATGTGGTGGC
chr7:63410021-63410356       -     15  1.45e-03 CGGATGAAGT TCCCTC TTCTTCAACA
chr2:121783-122260           +    187  1.45e-03 TTAAAGGCTA TCCCTC AAGGAAATCC
chr9:51562512-51563380       +    696  1.45e-03 GGCCGGCCGG TCCCTC GCGAACTGAC
chr2:1064613-1065008         -    249  1.45e-03 TGCATGCATC TCCCTC CCATTATTTG
chr9:9642118-9642400         -    163  1.45e-03 GAGCACGGTA TCCCTC ACAATCTCTT
chr1:70756314-70757013       +    201  1.45e-03 ACTGAAATTT TCCCTC TTTATAGATA
chr4:61206155-61206479       +    249  1.45e-03 CCCCATGGAC GTCCTC ATACTGATGC
chr4:56071443-56071904       +    322  1.45e-03 ACATTGTGCC GTCCTC TAGCTAATAG
chr1:12831001-12831443       +    173  1.45e-03 TGGGGACGGC GTCCTC GTGAGACAAT
chr5:67218235-67218547       +     56  1.45e-03 TACCTCGCCT GTCCTC CTTGATTTAT
chr6:42347299-42347742       +    152  1.45e-03 TTCAGTTTTT TCCCTC ACTGCTCTGT
chr1:51089173-51089427       +    249  1.45e-03 CGCTTCACAC TCCCTC C         
chr3:52185991-52186688       -    555  1.45e-03 CTCCGTCGGC GTCCTC AGCAAACTCT
chr3:52185991-52186688       -    525  1.45e-03 GACAGTCCGG GTCCTC GACGTCAAAC
chr8:1927073-1927468         -    323  1.45e-03 GCATGGTGAT GTCCTC ATCAATGAAA
chr5:65506606-65506901       +      7  1.45e-03     CATCAT GTCCTC GACGCGTGGG
chr3:19669092-19669416       +    180  1.45e-03 CAGAGAGGGG TCCCTC GAATGGATCT
chr7:63930690-63931278       +    165  1.45e-03 ATGTAACGGC GTCCTC AAGGTAACTT
chr4:2153790-2154038         -     14  1.45e-03 GGTCCATGCG GTCCTC GAACGCACGC
chr10:53313925-53314452      -    226  1.45e-03 ACCCACCTCC TCCCTC CGAGGTCCCG
chr6:60854659-60855039       -    217  1.45e-03 ACAGTACTAC TCCCTC CGTTCCAAAT
chr1:6268765-6269103         +    264  1.45e-03 GCATGCCCTC TCCCTC GCCAGAGTCG
chr1:6268765-6269103         +    181  1.45e-03 CCGTGCCGTG TCCCTC GGGGCGCGAG
chr2:40254580-40255160       -    302  1.45e-03 AGATTATTAT TCCCTC CGTCCCAAAT
chr1:1551910-1552335         -    295  1.45e-03 CAACTGCTCC GTCCTC CGTACACCGG
chr6:15389191-15389783       -    517  1.45e-03 TGAGAGTTGC TCCCTC CAGGGGCTAG
chr5:12735121-12735564       -    141  1.45e-03 ACCAAGCTAC GTCCTC GTTGTGCCGA
chr8:61060753-61061036       -    124  1.45e-03 TGGCATTGTA TCCCTC ATATCAACCC
chr4:5471906-5472177         -    195  1.45e-03 CATCGGCAGA GTCCTC TGGGGGAAGG
chr4:5471906-5472177         +    149  1.45e-03 CAGTTACACA GTCCTC ACGAGACAGC
chr1:77998529-77998801       -    179  1.45e-03 TGCGGGGCTG TCCCTC CTGGCCGCCT
chr1:77998529-77998801       +    123  1.45e-03 AGCACCCTCC GTCCTC GTTCCACGGG
chr2:3420108-3420553         -    340  1.45e-03 AGGTTGTTCC TCCCTC TTACCATCAA
chr7:2739748-2740000         +    157  1.45e-03 ATCCTACAAG GTCCTC TCACCATGGC
chr8:54668069-54668346       -    264  1.45e-03  GTCAAGCAC TCCCTC AAGCTTGAAT
chr3:19265164-19265433       +    175  1.45e-03 TGCTTTTCCT GTCCTC CACATCTCCA
chr4:10706084-10706440       +    112  1.45e-03 ATAAACTTAC TCCCTC TGTCCCTTTT
chr3:67299078-67299357       +     20  1.45e-03 TAGAGAACAC TCCCTC CACTCATCTC
chr10:55391925-55392361      -     36  1.45e-03 TATCGTTTAT TCCCTC CATTCCAAAT
chr10:55630913-55631201      -    202  1.45e-03 CCTTATAGGT GTCCTC TGTCGCAGAA
chr2:66119744-66120103       -    261  1.45e-03 CACGACCTGA TCCCTC GGACCGGCCT
chr8:55498055-55498598       +    168  1.45e-03 CACCATGTAC TCCCTC CATATACACA
chr8:2816258-2816652         +    174  1.45e-03 TCTCAGCAAT GTCCTC TGTCGTAACC
chr1:75026798-75027282       +     42  1.45e-03 CCTCTGCCTC TCCCTC CGGCGGCCTC
chr7:63331066-63331509       +    437  1.45e-03 CGAGATGTTT TCCCTC TG        
chr5:57762446-57763019       -    172  1.45e-03 ACACCTCCCC TCCCTC TCTGCTTTCT
chr5:11510584-11510872       +     34  1.45e-03 ATGCTTCAGG GTCCTC CGAGGGCACC
chr10:4636985-4637385        +     94  1.45e-03 TTCTTCTTCC TCCCTC GACAGTCAGA
chr4:65991447-65991928       +    476  1.45e-03 CTAGGCATAT GTCCTC T         
chr9:59026917-59027436       -    344  1.45e-03 AATACATAGC TCCCTC TTCCTCCATC
chr9:47224940-47225334       +     59  1.45e-03 CTAAGACTGG TCCCTC TCTCTCCCCT
chr4:60863709-60864074       -    243  1.45e-03 CACCTCTCGT TCCCTC AAATTCAAAT
chr4:62334202-62334459       -    252  1.45e-03          C TCCCTC CTACTAGCTA
chr2:53205944-53206999       -    107  1.45e-03 CTCCGTCTGC GTCCTC AGCAAACTCC
chr2:53205944-53206999       -     41  1.45e-03 CGTCTCCAAC GTCCTC GTTCTCCGGC
chr8:54465488-54465816       -    177  1.45e-03 TCCTTAGAAC TCCCTC AGTTTCTAGA
chr8:50600164-50600539       +    220  1.45e-03 TCTTGCTATT TCCCTC CACACTTCAG
chr1:20983738-20984069       +     85  1.45e-03 ATGAAGCTTA TCCCTC TCTCCTAATA
chr6:51449162-51449605       +    235  1.45e-03 GCAAGATTTT TCCCTC ATACTTAACT
chr6:51449162-51449605       -    106  1.45e-03 TCTCGGTATT TCCCTC GTCAAGAATC
chr2:529902-530369           +    170  1.45e-03 GACATGCTAT TCCCTC CACTAGAACT
chr8:11503476-11503721       +     10  1.45e-03  ATTACCCTC TCCCTC TTGCAAGTCG
chr10:5492948-5493887        +    355  1.45e-03 AGATATCTAC TCCCTC CGTCTTGTGA
chr6:48015478-48015819       -    105  1.45e-03 AAGTCATTAC TCCCTC CATTCATTTA
chr1:59363074-59363355       -    180  1.45e-03 TCTTATATTT TCCCTC TAGTTCCGTC
chr6:57176962-57177294       -     19  1.77e-03 CACCGTCCCG GCCTTC ACGCACGACC
chr7:1503278-1503627         +    213  1.77e-03 AGATCGCCTT GCCCTG CCGCGGCAGC
chr5:50595241-50595498       +     84  1.77e-03 GCAGGCAAGA GCCCTG TCCAACCAGT
chr2:8663957-8664359         +     23  1.77e-03 AGCACAGAGC GCCTTC ACCAGCTTGA
chr4:6576479-6576837         -    243  1.77e-03 GGAGCTGCAC GCCCTG GCATGGCAGG
chr6:53513410-53513684       -    149  1.77e-03 TATCCCGCGC GCCTTC TTCCAGGAGC
chr4:19261880-19262138       +    133  1.77e-03 CAATTTTGTT GCCCTG TGAAGAACTA
chr1:7532835-7533149         +    217  1.77e-03 ACTGCTTAGT GCCCTG CTTACATGAT
chr9:58226702-58226956       +    226  1.77e-03 GCCAGTGGAC GCCTTC TTCCTCTTTG
chr7:2807544-2807815         -    209  1.77e-03 CGCCATTCCC GCCCTG CGCGGAGGGG
chr6:46098512-46098883       +    364  1.77e-03 TTAGAGATTA GCCTTC CCT       
chr3:12624926-12625192       -    122  1.77e-03 GCGCCTTTCC GCCCTG GGAAACTGCA
chr2:2674272-2674861         +    342  1.77e-03 GCATTGCCTG GCCTTC GTCTCCGCAC
chr3:64641283-64641628       -    175  1.77e-03 GCTTTTTACA GCCTTC ACTGTCTTTC
chr4:2075325-2075739         -     15  1.77e-03 AGTTACTTCT GCCTTC CCAGATGGTG
chr10:617987-618280          +    251  1.77e-03 GGCTGGTGAT GCCCTG CTTGGCAGCT
chr1:56550391-56550692       +    118  1.77e-03 CACCGTTGCG GCCTTC AATGCTCTCT
chr4:68456947-68457773       +    488  1.77e-03 CCAAGGGGCT GCCTTC GGCCCAAGTC
chr3:57492314-57492659       -    242  1.77e-03 ACGCAGAGAT GCCCTG TCATTCATGT
chr1:70917743-70918434       -     12  1.77e-03 CTAACGCTTA GCCTTC TCTATACACA
chr5:67434645-67435025       +     92  1.77e-03 TTGTGTGGGT GCCTTC TTGAATTGGT
chr1:71184314-71184732       +    164  1.77e-03 GGTAATCTTG GCCTTC TTCTTTGCTG
chr4:1945877-1946200         +    158  1.77e-03 GTCGGCAGTG GCCTTC CTGAGCAAGT
chr4:68341086-68341588       -    377  1.77e-03 GGCGTCGCCG GCCTTC ACCATCGTCA
chr4:1085422-1085696         +    198  1.77e-03 CGCCCTAGAT GCCTTC TTTGATGATG
chr10:55035135-55035385      +    228  1.77e-03 TTTACATTTG GCCTTC AATTACTATC
chr8:61143542-61144062       +    117  1.77e-03 GCCACCACCT GCCTTC AGTCTTTGCC
chr8:1115738-1116031         -    139  1.77e-03 CTAGTCGATT GCCTTC TTCTGATTAA
chr6:57472259-57472672       -    200  1.77e-03 GGCAAACCAC GCCTTC ATCGGAGCAT
chr9:52372278-52372562       -    171  1.77e-03 TTTATCCTCT GCCTTC CATCAGGATC
chr5:62917339-62918241       -     72  1.77e-03 CTGGCCTGGT GCCCTG TGGTTAAAAG
chr2:57594436-57594744       -    239  1.77e-03 TTCCCAATAG GCCCTG ATATATACTA
chr2:64497819-64498159       -    238  1.77e-03 AGTAAGCTCA GCCCTG GAGAAACTTC
chr2:12170545-12170971       -    346  1.77e-03 AATCCTGATT GCCCTG TTGGAGATGC
chr2:9337328-9337675         +    224  1.77e-03 CGTCGTCAGC GCCCTG CTGAAAGCCA
chr3:68841965-68842344       -    372  1.77e-03        CAT GCCCTG CTAGAGTGCT
chr10:4309257-4309682        -    224  1.77e-03 GCAAGGAACT GCCTTC TCCATCTTCT
chr5:66787401-66787725       -    314  1.77e-03     GACGCA GCCCTG TGGTGGCTGC
chr1:59687813-59688224       +    199  1.77e-03 CACGTGCAGG GCCTTC AACTTCTTGG
chr9:54931871-54932208       -      6  1.77e-03 TTGTGGAGGC GCCCTG CGTTT     
chr2:75152978-75153221       -    155  1.77e-03 GCGTCATCGT GCCCTG TGGTAGCGCA
chr9:40797242-40797746       -    149  1.77e-03 TAGTGTTGAT GCCTTC TACGTATCGG
chr4:56561058-56561416       -    334  1.77e-03 TCAAGAATTG GCCCTG CAACATTAGC
chr6:52714157-52714441       +    186  1.77e-03 TCTACGGTCC GCCCTG CCCTGCACAC
chr10:55829409-55829652      +    149  1.77e-03 ACGACTAGCA GCCCTG AACTTGAGAT
chr5:60956477-60956816       -    143  1.77e-03 ACAGAAATGT GCCTTC TCCAAGCTGG
chr5:67965353-67965602       +     62  1.77e-03 AAAAGCTTCA GCCCTG CAGTAGGCAT
chr7:13354915-13355461       +    128  1.77e-03 GACGTTTGCA GCCTTC GCACTCGATA
chr9:1478682-1479409         +    576  1.77e-03 AAACGGATGA GCCTTC AGTTCACATG
chr5:68124382-68124676       +    208  1.77e-03 CGCCGTGGCG GCCCTG CATGACAAGC
chr4:58231512-58232091       -     82  1.77e-03 CGACGCCGTA GCCCTG CACGCCGCGG
chr2:73335555-73335806       -     70  1.77e-03 TTACAGGGAT GCCTTC GGCGCCGGCG
chr4:55759828-55760145       -     12  1.77e-03 CGACCACGCT GCCTTC GCCGGTTCGG
chr1:16595244-16595499       -     13  1.77e-03 AGCAAGCCTT GCCTTC AGTGCGGCTT
chr5:71150450-71150742       -    287  1.77e-03          C GCCCTG CCCCTGCATC
chr7:56660906-56661490       -    309  1.77e-03 GACGGCCCCG GCCCTG CGCCACCCGC
chr7:56660906-56661490       -    172  1.77e-03 CTGGGCCGAC GCCTTC TCGCTGGCGC
chr1:21487751-21488133       +    215  1.77e-03 CGTCCAGCGC GCCCTG GGTGCCGAGG
chr1:21487751-21488133       +    129  1.77e-03 CATGGCGCCG GCCTTC TTGTGGTGGT
chr10:54046355-54046713      -     89  1.77e-03 ACATGATCCA GCCCTG TCGCGAACTC
chr2:10485792-10486643       +    844  1.77e-03 AGCAAAGCCT GCCTTC TAT       
chr3:68215152-68215394       +     10  1.77e-03  AAACCTTTT GCCCTG CTAGAGGACT
chr3:60150230-60150476       +    206  1.77e-03 GCCGAAGAAC GCCTTC CCCCTGGAGC
chr4:65542056-65542321       -    164  1.77e-03 TTTCATCTCA GCCTTC CCCAATTTGC
chr2:72354738-72355117       +    121  1.77e-03 TACAATGACT GCCCTG TTCTGAAATA
chr4:1725059-1725330         -     64  1.77e-03 GCCTCCAACT GCCCTG GCACGAGGGG
chr2:9354110-9354999         +    442  1.77e-03 CGCCCCGAAC GCCCTG ACGGCATCTG
chr2:9354110-9354999         -    393  1.77e-03 CTGCTGGAGC GCCCTG GCCTTGGCGT
chr3:9176013-9176529         -    397  1.77e-03 ATTGTTCCAT GCCCTG GGTTAAGACT
chr8:62561130-62561535       +     61  1.77e-03 ATACCTCGTC GCCTTC GACAAGAGCC
chr1:52534261-52534506       -    132  1.77e-03 CTCCCTCCTC GCCCTG ATGGTGGTTG
chr2:75846889-75847655       +    366  1.77e-03 TAGCTTCCAT GCCTTC ACAGATTGTC
chr2:75846889-75847655       +      4  1.77e-03        GTT GCCCTG AATTTGTCTA
chr2:65606448-65607135       +    364  1.77e-03 TCTCTCTTTT GCCTTC CTCAATAAGA
chr1:51628789-51629320       +    108  1.77e-03 CCCCTCCTTG GCCTTC TTGCCCTTCC
chr5:7340716-7341155         +    255  1.77e-03 TACCTTCCTC GCCTTC CTCTTCCGAC
chr1:73543353-73543813       -    434  1.77e-03 AAGGCCAGGA GCCTTC TCAATTTACT
chr7:1816178-1816469         +    108  1.77e-03 GAGGGCTTGG GCCCTG CGCACTATGG
chr6:50630610-50631118       -    441  1.77e-03 GCAGCCAACT GCCTTC CTGCATACTT
chr3:70700522-70700831       +    205  1.77e-03 TCCTTCTCTT GCCTTC TTCTGCAACA
chr7:135993-136301           -    188  1.77e-03 AACCAAGCAC GCCCTG TTGCAGCACA
chr1:2537610-2537941         -    255  1.77e-03 GTTTGCCTGC GCCCTG CAAGCTGCAA
chr1:5423362-5423626         +    260  1.77e-03 GAGCACCAGG GCCTTC           
chr5:67431178-67431499       -     10  1.77e-03 ATCCTTGATC GCCTTC AGATTGCCG 
chr1:21518091-21518412       -    126  1.77e-03 CACTCGCAAG GCCCTG TTGGAATGTT
chr9:5563292-5563601         -    119  1.77e-03 CGACATCCTC GCCTTC GCGGCGAGGG
chr6:2750901-2751176         +     95  1.77e-03 CTCTGGGTAT GCCTTC TCTTCCATAT
chr9:30779512-30780064       -    476  1.77e-03 AGACCGCCTG GCCCTG GTTTTGGATT
chr1:9628059-9628589         -    441  1.77e-03 TATCTTTTCG GCCTTC CTGGCATGCT
chr7:57725094-57725373       +    173  1.77e-03 CGTGATGGTT GCCTTC ACATTACTTG
chr8:47552887-47553167       -    176  1.77e-03 TCCTGATGAT GCCTTC ACTTGAGCGT
chr1:1683479-1683732         -    153  1.77e-03 CTCCCGGGGC GCCTTC TACGGCCGCG
chr4:2062358-2062611         -     35  1.77e-03 CTTTATCCTA GCCCTG CATTGAGTTA
chr1:72204561-72204833       -    255  1.77e-03 GCGGCTGGTC GCCTTC TTCGCCTACA
chr1:12427488-12427735       +    115  1.77e-03 TTCGCCGCCG GCCCTG AGAAGCCACA
chr3:51680284-51680698       +    158  1.77e-03 GCCTTCTTCT GCCTTC TCTTCAGACT
chr3:51680284-51680698       +    148  1.77e-03 GCGCCACCTC GCCTTC TTCTGCCTTC
chr8:11768172-11768626       -    293  1.77e-03 CAGGTTCCGC GCCCTG GTGCTGGTGA
chr10:14146511-14146761      +    236  1.77e-03 CGTCGCAGTG GCCTTC CGCGCCGCTG
chr10:14146511-14146761      +    176  1.77e-03 GCTTGCTGCT GCCCTG ATCCTGCTGC
chr1:15408176-15408528       -    345  1.77e-03        CAC GCCTTC TTCAGTTCAT
chr6:50093618-50093885       +     31  1.77e-03 ATCGTGGTGT GCCCTG TCAAGCCTGT
chr4:7850866-7851225         +     62  1.77e-03 GCAAGCTTCA GCCCTG AATAACCATA
chr1:63291867-63292186       +    209  1.77e-03 AGACTTCTAA GCCTTC CCACCCTTCA
chr5:69822151-69822405       +     43  1.77e-03 TAGCTTTAAG GCCCTG TTTGGGAGCT
chr9:53526748-53527541       +    735  1.77e-03 TGACCCGGCC GCCCTG CTTTCCGTCG
chr1:20316302-20316615       -     68  1.77e-03 TTCCCTTCTC GCCCTG ATCGCCTGGG
chr9:56067407-56067857       +    232  1.77e-03 TCATTTCGTC GCCTTC CACATTACTC
chr7:60921597-60921971       -    362  1.77e-03   GCGAGCGT GCCTTC CAGCCCTCGC
chr7:60921597-60921971       +    182  1.77e-03 CTCCTCCACT GCCTTC CTCTGCTGAC
chr7:60921597-60921971       +      8  1.77e-03    CTTTTGT GCCTTC TTGGCCAAGC
chr10:42294481-42294725      +    222  1.77e-03 CTGTGCTGGA GCCCTG ATGGTCAGAC
chr6:49638042-49638290       +      1  1.77e-03          . GCCCTG ATGGTGGCGC
chr3:61476767-61477162       -    254  1.77e-03 GCTCACCAGG GCCTTC CGCTCGTCCT
chr3:66889840-66890275       -    277  1.77e-03 GTAGTCCGGT GCCTTC CTATGGAGGA
chr4:51909642-51910112       +    270  1.77e-03 ATGTTATAAT GCCCTG GTATTCCATG
chr6:52868577-52868895       -     32  1.77e-03 CTGTGCTGCT GCCCTG TGTGCATGGG
chr10:8709588-8710311        +    568  1.77e-03 CTCATCCCTA GCCTTC TTATGACCCA
chr3:359305-359789           -    210  1.77e-03 GTTCGTCCAG GCCTTC TTTAGTTCAC
chr4:53155312-53155662       +    342  1.77e-03 GGTGCGAGCA GCCCTG AAGT      
chr9:55532150-55532544       +     28  1.77e-03 TATTTACAGT GCCCTG TGCCAGCATC
chr2:74788876-74790200       +    741  1.77e-03 ATATTGTTGT GCCTTC TGCTGCAGGG
chr2:13956291-13956546       +    227  1.77e-03 TGGAACAGCA GCCTTC TTAGGCTTCT
chr3:73025423-73025713       +    206  1.77e-03 CCAGCTCGTC GCCTTC TATACTGAAC
chr4:61196741-61197079       -    119  1.77e-03 CTGAAGTGGA GCCCTG CAATCACGGG
chr3:60738135-60738390       +    231  1.77e-03 CGCCATCGCC GCCTTC ACCCCTGTAA
chr7:4637044-4637554         +    178  1.77e-03 AATCCGTCTT GCCTTC TTTGTCAAGT
chr3:3908899-3909210         +    240  1.77e-03 AGAAAAAAAG GCCCTG CAATCAATTA
chr3:41245149-41245399       -    132  1.77e-03 CCGGCCAAGT GCCCTG CGGCCGAAGT
chr2:53199685-53202404       +   2526  1.77e-03 CATGGAGCAT GCCTTC CCCCTCAACC
chr1:2739605-2740115         +    282  1.77e-03 TCGATCGTAC GCCCTG CTCGATCCAA
chr3:64633841-64634123       +    174  1.77e-03 AAGGCATCAT GCCCTG GCTCCTGTCA
chr5:67380226-67380818       +    434  1.77e-03 CGAGCAGTTG GCCCTG ACAAAAATGG
chr6:54589079-54589433       -    271  1.77e-03 CATGATGCCG GCCTTC CAGAGCGCAA
chr3:57667137-57667570       +     81  1.77e-03 GCTAGAAATG GCCTTC CATAGCAAAT
chr9:5854664-5854933         -     50  1.77e-03 TTGTTTAGAT GCCTTC AAAATTCCAA
chr4:55098933-55099473       +     75  1.77e-03 CGAAACCCGC GCCTTC CCCGACGCCG
chr9:59023037-59023464       +    339  1.77e-03 AAAAGATAAA GCCCTG AGGCCCCCCA
chr4:5467490-5467786         +     62  1.77e-03 CCAGAGCTGG GCCTTC CATGGCTTCC
chr5:69233258-69233516       +    131  1.77e-03 ATAGTCATTT GCCCTG ACAAGCAGGG
chr5:8067540-8068096         +    434  1.77e-03 GGGGCGGCAG GCCCTG CCTCACCCCG
chr5:8067540-8068096         -    344  1.77e-03 CCAATGTTTT GCCCTG GACCCGGGCT
chr1:14704117-14704641       +    156  1.77e-03 GGAGGATAAG GCCTTC TTTTGTTCTT
chr1:14704117-14704641       -      1  1.77e-03 TGGGGATAAT GCCCTG           
chr5:6046060-6046371         -    121  1.77e-03 ATTGGTTCAG GCCCTG TTCGAGCTTA
chr3:60114478-60114786       +      9  1.77e-03   CTGAACAT GCCTTC CGACAAGTAG
chr10:1989959-1990310        +    334  1.77e-03 GCCAGAGTTG GCCTTC TCCACGGCAT
chr7:61367211-61367473       +     65  1.77e-03 TCTCCATCTC GCCTTC CCAATCCGGC
chr1:8415559-8415935         +    361  1.77e-03 ATCTCTGCCT GCCTTC CCCGTCAAAA
chr4:51867318-51867839       +    202  1.77e-03 AAATATAGAG GCCTTC ATGTACTGTG
chr5:57841650-57841955       -    133  1.77e-03 GCCTCACGAA GCCTTC AAGAAGGACA
chr9:14821486-14821757       -    165  1.77e-03 TCAGAGGCCA GCCTTC TGCTAGAACC
chr4:66393804-66394436       -    585  1.77e-03 CGCCTGTTAT GCCCTG CACCCAGATG
chr2:16204516-16204803       +    202  1.77e-03 GACAGATCTA GCCCTG CTTGCTAGCC
chr10:16969481-16969780      +    191  1.77e-03 CCTGCCTCCT GCCTTC GGGGACGTCC
chr4:63755938-63756342       +    301  1.77e-03 GTATCTCCCT GCCTTC CAATTTGGGG
chr2:62328065-62328356       -     32  1.77e-03 AGAAGCCGAT GCCTTC ACTGGATACT
chr10:42383450-42383873      +    330  1.77e-03 CAACTCGAGC GCCCTG ATAAACACCG
chr7:59977252-59977872       -    419  1.77e-03 TCTTCTGCAT GCCCTG CCAAAGCTCA
chr3:74056148-74056612       +    367  1.77e-03 TAGTGCTACT GCCTTC GGTTGATGTT
chr6:56892092-56892625       -     98  1.77e-03 CTGGATTGGT GCCCTG TTGTGTTTCA
chr10:52304721-52305412      +    184  1.77e-03 TAAATACACA GCCTTC TTTCATCTTC
chr10:38860591-38860974      -    323  1.77e-03 CAGCTGAAAC GCCCTG AACTCCCAAG
chr4:1406408-1406730         -    246  1.77e-03 TCAGACACAG GCCCTG CATGCCCGAG
chr3:41291089-41291350       -    154  1.77e-03 CCGGCCAAGT GCCCTG CGGCCGAAGT
chr1:26127656-26128009       +    237  1.77e-03 TCTCCTGGCG GCCCTG GCCGCAGTCA
chr4:5659218-5659471         +    133  1.77e-03 CATGCCCGAA GCCTTC GGGATCACGA
chr8:61237019-61237262       -     15  1.77e-03 GACATCCCTC GCCTTC TTAGTAGCGT
chr1:60655484-60655737       +    120  1.77e-03 CAGTGCCTCG GCCTTC TCCTCCTCTG
chr1:60655484-60655737       -     68  1.77e-03 CCTGGAGGCA GCCTTC AAGGAGATCT
chr7:58011834-58012116       +    144  1.77e-03 TGCTTGGCCG GCCCTG ACTGACCGAC
chr1:5361358-5361831         -    343  1.77e-03 GAGGCGCTCG GCCTTC TCCTCGAGGT
chr2:73293874-73294131       -    138  1.77e-03 TGGAGGTGGT GCCCTG TCTCGGCCAA
chr5:19537927-19538318       +    260  1.77e-03 TCTCTGCAGG GCCTTC AATACCAACG
chr4:60583879-60584142       +     61  1.77e-03 CGGCCACCAC GCCTTC TCCGACTACC
chr5:67373973-67374312       +    241  1.77e-03 AGTTGAGTGA GCCCTG ATAGAACCTG
chr7:57118018-57118295       +    270  1.77e-03 ACTGACATTT GCCCTG CAT       
chr7:57118018-57118295       +      4  1.77e-03        CAA GCCTTC TTCTAAACAA
chr9:55647519-55647816       -     91  1.77e-03 AAAAAACAAA GCCTTC AGCACAAAAA
chr10:2867844-2868129        +    180  1.77e-03 ATCGGCGGTC GCCTTC CCCGACTGCC
chr3:62303305-62303709       -    352  1.77e-03 CCGTGGCATT GCCCTG CGATTGCGCA
chr1:19181799-19182064       -    244  1.77e-03 GAGCCCTAGC GCCTTC CACACCGCCG
chr2:5767936-5768416         +     86  1.77e-03 AGCCATGTAT GCCTTC CAAACAGCTG
chr10:46094791-46095053      +     63  1.77e-03 CAGCAACCGC GCCCTG GACGGGCGCT
chr1:69928993-69929243       +    218  1.77e-03 CCGAGGAGAA GCCCTG GGGCCAGAAG
chr1:69928993-69929243       +    123  1.77e-03 CGAGCGGGGC GCCCTG GAGGTCTGCT
chr1:76221036-76221289       -    246  1.77e-03        ATG GCCCTG AAACTCAGCT
chr3:41878885-41879442       +    122  1.77e-03 GCGGATCTAT GCCCTG GCATACCCTG
chr8:3569815-3570096         +    231  1.77e-03 GCCCGCCGGC GCCTTC TTCACCGGAA
chr4:56095230-56095499       +     60  1.77e-03 GAGAGTCTCG GCCTTC ACATCTGCAT
chr3:20014000-20014289       +    119  1.77e-03 GCCTGTGGTG GCCTTC ACCCTGCTCT
chr10:46714243-46714563      -    290  1.77e-03 CCTACCTTAG GCCCTG TGCGCCGAAG
chr9:3555363-3555651         +     45  1.77e-03 GGTGCCTGGA GCCCTG AAAGAACAGA
chr2:15683961-15684464       -    200  1.77e-03 ATCCAAACAG GCCCTG TATATATCAA
chr1:3256193-3256635         -    346  1.77e-03 CGGGGACACG GCCCTG GACGACGGCG
chr10:58938644-58939075      +    330  1.77e-03 TGCTCATTGC GCCTTC TCGGGCGGGC
chr5:6953395-6953653         +    239  1.77e-03 GCCCTGCCCT GCCCTG ATTTGCTTGG
chr5:6953395-6953653         +    229  1.77e-03 AAGCACGCTT GCCCTG CCCTGCCCTG
chr1:59897210-59897800       -    414  1.77e-03 GATTGGATGA GCCCTG CCCCGCTGTA
chr10:404391-404827          -    167  1.77e-03 GTGCTGGCGT GCCCTG TACGATTTAA
chr9:40459051-40459721       -    301  1.77e-03 GCATGGGGCA GCCCTG GTGTCTTGAT
chr9:40459051-40459721       +     87  1.77e-03 GGCAGTGTTT GCCTTC CACTTCTTCA
chr1:73654636-73654947       +    122  1.77e-03 GCGGGGTTGT GCCTTC GGCTTTCCCT
chr1:66073955-66074706       -     22  1.77e-03 GCAATGCCAC GCCTTC TGGCTCTCCT
chr1:5707487-5707912         -    368  1.77e-03 CTACGGCATC GCCTTC TTCATAGCCC
chr4:52589943-52590195       -    237  1.77e-03 CGGTGATCAT GCCCTG CACGGCGCCG
chr10:2897482-2897857        -     70  1.77e-03 GCTCACCTTG GCCTTC TCGTGGAAGG
chr10:2897482-2897857        -     41  1.77e-03 CGGCGGTCAT GCCTTC CGCCGTCGCG
chr8:57428565-57429013       +    111  1.77e-03 GGCTGCAGCA GCCTTC TGAATTCTTC
chr8:51024288-51025083       -    385  1.77e-03 CCATTCTTTG GCCCTG TTTGGATCCA
chr8:51024288-51025083       +     62  1.77e-03 ACTCTAGTTA GCCCTG AACTAGCTCT
chr5:67129764-67130015       -    105  1.77e-03 GGAGCTCGGC GCCTTC CGCGTCCACA
chr6:56920607-56921021       -    202  1.77e-03 GTAACGTGCT GCCTTC GATTGGGTTC
chr1:77063401-77064324       -    802  1.77e-03 GAAAAGCTTG GCCTTC CATGAAAATT
chr1:77063401-77064324       -    588  1.77e-03 ACATGGAGAT GCCCTG GCGGGTCCTG
chr4:15443780-15444853       -    479  1.77e-03 TTTCCATCAT GCCTTC TTCATCTCTA
chr9:2311566-2311851         -     18  1.77e-03 CTCATATTTT GCCCTG ACTACGAATG
chr9:57775704-57776017       +    297  1.77e-03 TGCCGTTTGC GCCTTC CTGCTCGACA
chr9:57775704-57776017       -    268  1.77e-03 CGGTCTTGGC GCCCTG CCCAGATGCC
chr6:39399961-39400466       +    297  1.77e-03 CGGCCGGCTG GCCTTC GTGCGTGATG
chr2:74342952-74343447       -    198  1.77e-03 TCTATACGCA GCCTTC ACCTGCATCA
chr6:57166164-57166733       +    132  1.77e-03 CTGGAATCTA GCCTTC CAAGCACCGA
chr2:58007509-58007778       -    106  1.77e-03 GGGGAGCTGC GCCCTG GGCCTGCGCG
chr3:56397045-56397295       -     28  1.77e-03 GCCGAGGGCG GCCTTC AGCAAAAAGC
chr9:9814981-9815318         +    110  1.77e-03 GAGCTCGTAC GCCTTC TTGAGGAGGC
chr9:57510811-57511107       -    115  1.77e-03 CCATGGCCTT GCCTTC TTCATCGCCC
chr6:52782385-52782872       -    333  1.77e-03 CGGAGCCACC GCCCTG CCACCCCAGG
chr9:8810325-8810604         -    125  1.77e-03 CAAGCTTGTC GCCTTC TGTGTCATCG
chr3:4694219-4694552         -    147  1.77e-03 GTGGCCTATG GCCCTG GCAATGGCAT
chr6:51681023-51681470       +    163  1.77e-03 TAATCCCGTA GCCTTC TTGCCGGTGC
chr2:16643641-16644064       +    132  1.77e-03 CAGCGCCGGC GCCCTG AACCACCACA
chr9:56852357-56852719       +    278  1.77e-03 CGACGTCTGT GCCCTG ACAGGACACA
chr9:56852357-56852719       -    229  1.77e-03 TGAGATCACC GCCCTG CCGGACTCGC
chr9:56852357-56852719       -    215  1.77e-03 TGCCGGACTC GCCTTC CTCGTTCCCT
chr3:14664766-14665035       -     23  1.77e-03 GGACCTAAGT GCCTTC AGCAGCTGTT
chr1:69580105-69580463       +     54  1.77e-03 GCGCCTACCT GCCTTC CATGAACCCC
chr5:11190911-11191360       +    362  1.77e-03 TGGCTGGAAT GCCCTG CATGCTGCAG
chr6:46618896-46619386       -     86  1.77e-03 GAGGACGGAG GCCCTG ACGTCTTCCT
chr5:2599607-2599921         +    113  1.77e-03 GGAGGAAGAA GCCTTC AAAGCGGAGA
chr8:60315-60842             -     84  1.77e-03 ACGGATGGCA GCCCTG CTCCCCTCAT
chr3:53983477-53984512       +    357  1.77e-03 AGCTTCTGCT GCCCTG CAATGTTTGG
chr2:66651952-66652289       -     54  1.77e-03 TCCCGTGAAT GCCCTG GCCTTCCCCT
chr1:77250314-77250588       +    192  1.77e-03 GAACCCCATC GCCTTC GCGTGACCCA
chr7:63631554-63632027       +      6  1.77e-03      ACGGA GCCTTC TCACACAGTC
chr9:1479818-1480103         -    277  1.77e-03       GCTG GCCCTG AAGGTGTGCC
chr7:17670383-17670798       +    104  1.77e-03 ACCGAGCTGA GCCTTC CCGGCACTGG
chr1:29946859-29947402       -    181  1.77e-03 GGACCTCATC GCCTTC AAGGAAGGCC
chr1:29946859-29947402       +    172  1.77e-03 TGTGGCGCCG GCCTTC CTTGAAGGCG
chr1:72013914-72014498       +    233  1.77e-03 GGACTGCTCC GCCTTC GTCTCCGCTT
chr1:948191-948437           -    236  1.77e-03     CTCCAC GCCTTC AACACCCGGC
chr3:73536917-73537182       +    213  1.77e-03 CGAGCATGCC GCCTTC CGTGTGCGTT
chr1:75505324-75505637       -    160  1.77e-03 TGGTCCTTCC GCCTTC CTGATGCGCT
chr6:47912266-47912557       +     16  1.77e-03 CCGCTCTTTG GCCCTG TCCCGGTCGC
chr7:63347134-63347388       -     68  1.77e-03 CGGCGCGCTG GCCTTC CTGTGGGCGA
chr1:70055248-70055863       +    488  1.77e-03 TGAGGAGGTT GCCCTG GTCGTTGGCG
chr7:2618684-2619114         -    373  1.77e-03 GCAGAAAACA GCCTTC CTAAATGCCA
chr7:2618684-2619114         -     89  1.77e-03 AACAATGCAA GCCTTC ATATATAAAT
chr7:2513326-2513738         +    313  1.77e-03 TCGAGATTGG GCCTTC AAAATCTGAG
chr7:2513326-2513738         -     48  1.77e-03 GGCTGCGGCC GCCCTG CGCTTTGCGG
chr7:2947980-2948221         -    104  1.77e-03 GCGCTTCACG GCCTTC ACGCGACGTG
chr1:80128524-80128836       +    280  1.77e-03 CCACGTCGCC GCCTTC AGCCGCTGCC
chr1:80128524-80128836       +    103  1.77e-03 GCAAACAATC GCCCTG GAAATAAGCC
chr6:50646898-50647822       -     16  1.77e-03 GGAAGGATAC GCCCTG ACGCTCAAGC
chr2:12410316-12410888       +    324  1.77e-03 TCTGGAAATA GCCTTC TTCCTCAGAT
chr2:12410316-12410888       +     40  1.77e-03 AGTGAAGGAT GCCCTG ATCTTAGACA
chr2:12410316-12410888       +      6  1.77e-03      CTTGA GCCTTC TTCATGACTC
chr8:62205240-62205962       -    625  1.77e-03 GCTATGGCTG GCCTTC GTTCTACTTC
chr8:62205240-62205962       -    498  1.77e-03 TGGTACGTTC GCCTTC GCTAATGGCC
chr7:2470492-2471190         -     78  1.77e-03 GCCCATGATG GCCTTC GAAGCGGTGG
chr2:68272504-68272790       -    246  1.77e-03 CATCGCTGCA GCCCTG GTCGATTCGA
chr10:48510495-48510941      +    334  1.77e-03 GATGAGTGAT GCCTTC GGCAAACTCC
chr10:43593082-43593358      +    170  1.77e-03 CTCGTAGTCC GCCTTC TTGTACCGCG
chr6:988051-988345           +    131  1.77e-03 CGCTGGTGGC GCCTTC GAGGTGACCC
chr3:67568447-67568933       -    419  1.77e-03 AGGATGCGGC GCCCTG TGCTCGTTTG
chr3:67568447-67568933       -    359  1.77e-03 GCCTCCGCGA GCCCTG TCCAATCGAT
chr4:66239703-66240014       +    240  1.77e-03 CGGCTAAGGT GCCCTG GGCATTGCAG
chr4:66239703-66240014       +    114  1.77e-03 CTTGAGCTTG GCCTTC CCTGCCTTGG
chr5:14512796-14513040       +    102  1.77e-03 CGCCTCGTCG GCCTTC CTGGTCGTCT
chr9:52551750-52551994       +    176  1.77e-03 GGCACCTGCA GCCCTG CGTGCATCCA
chr9:52551750-52551994       +     85  1.77e-03 GGCGCACGCC GCCCTG CACTTGGCCG
chr2:75474341-75474638       +     67  1.77e-03 TGATTCCAGT GCCCTG AGCCTGAGCA
chr6:49367097-49367601       +    257  1.77e-03 GCCTCCTCAG GCCCTG GAGCAAATGG
chr3:2519540-2519861         -    281  1.77e-03 TCTCCGCTCG GCCTTC TGCACCTTCC
chr2:50294558-50294840       -    205  1.77e-03 TTAACAAAAT GCCTTC TATTAAGAGA
chr1:80254577-80254858       -    220  1.77e-03 GATGATGCCC GCCTTC CGCAGCTTCT
chr2:4075702-4076024         +     40  1.77e-03 GAGGGGCGAT GCCTTC AAACCCATTT
chr1:15190049-15190333       +    139  1.77e-03 AGCCCAGGTC GCCCTG CTCCCCTGCC
chr8:1840098-1840436         -    179  1.77e-03 CGACAACCTT GCCTTC CCCCTCGTTG
chr10:17571922-17572490      -    202  1.77e-03 ATGGCAAGAG GCCCTG TCTGCAGCGA
chr1:78200382-78200654       +     61  1.77e-03 ACTCGCACAT GCCCTG TTCCTGCTGC
chr7:64290183-64290455       -    193  1.77e-03 TACCAACACC GCCCTG GCGCACTGCC
chr7:54798954-54799264       -     63  1.77e-03 CAACCCCGGC GCCCTG GAGCGGAAGC
chr2:16070740-16071172       +    299  1.77e-03 GAGGGCTTGC GCCTTC ATGCGGGCAG
chr6:53306501-53307157       +    343  1.77e-03 GTCGGCGTCG GCCCTG GCATCCTTGG
chr1:17817649-17818059       -    178  1.77e-03 TGCAACACTT GCCCTG ACAAATACAT
chr9:5639289-5639555         +    136  1.77e-03 TCCTGCATTG GCCCTG CTTTGACCTG
chr4:7421694-7421988         +     35  1.77e-03 GCGGAGCGAC GCCTTC GGCCGGTCCG
chr1:77360339-77360611       +    253  1.77e-03 CCTCGTGGCC GCCCTG GGTACTAGCT
chr1:77360339-77360611       +    157  1.77e-03 ACACGCCGAG GCCTTC GCCGGCGCCT
chr4:6374905-6375257         +    240  1.77e-03 AGGTGTCACC GCCCTG GACCAGCAGA
chr2:55388497-55388800       +    164  1.77e-03 GCTTGATGAT GCCTTC CCAGCAGTGA
chr10:6970015-6970395        -    202  1.77e-03 GTCGTGGGGC GCCCTG CGGGGGCAGC
chr10:6970015-6970395        +    134  1.77e-03 CGTCGCCAAT GCCCTG CAACCGCCCT
chr8:8594538-8594800         -     70  1.77e-03 CTGGTCGATG GCCTTC CACAGCCTGC
chr10:783893-784161          -    102  1.77e-03 CACCAATCTG GCCTTC CTTCAGAAAG
chr2:47716791-47717098       -    149  1.77e-03 CTTCAGGATT GCCCTG GCCAGGTATA
chr8:4275380-4275819         -    376  1.77e-03 TCTGCGGGAG GCCCTG CAGCGGAGCG
chr6:11683358-11683795       -    303  1.77e-03 TCACCCCGCT GCCTTC TCCACAACAG
chr6:58240590-58241005       -    334  1.77e-03 AAGATGGCAA GCCCTG GCTGCAGAGA
chr3:10748378-10748702       -    218  1.77e-03 GTGCCGCCTT GCCCTG ACAGCGCAAA
chr6:57175969-57176692       -    601  1.77e-03 CGTCGAAGCT GCCTTC TTCGTCCATG
chr4:6036348-6036654         +     19  1.77e-03 TCACTATCCA GCCTTC AAGAACTTTA
chr6:7365484-7366125         +    492  1.77e-03 AACATGATCT GCCTTC GTTTTCAGTG
chr9:4931511-4931858         +    166  1.77e-03 GTGATGGGGA GCCTTC TTCCCAAGCT
chr9:59303181-59303694       +     14  1.77e-03 CTTCTTGTCG GCCTTC CCTCTGCCCT
chr9:56001599-56002320       +    312  1.77e-03 CCTCCGCTTC GCCTTC GCCTAGCTCG
chr9:42940650-42940998       +    118  1.77e-03 GTTAGCCCTA GCCTTC GCCATTTGCA
chr9:21433824-21434307       -    252  1.77e-03 GTCCGGCCCT GCCCTG GCGGCGCACC
chr9:21433824-21434307       -    188  1.77e-03 GAGGTTGATG GCCTTC TCTCCGCTGC
chr9:21433824-21434307       +    138  1.77e-03 CGCCTGGGCC GCCCTG GATCCGGATC
chr9:14826204-14826570       -    209  1.77e-03 GGTCTTATGC GCCCTG ACATTGCTCT
chr9:14820594-14821140       -     51  1.77e-03 GAGGAGCGGC GCCCTG CTGCCCAGCA
chr9:388840-389305           +    213  1.77e-03 AGTGCTGCCT GCCCTG CATTGCTGAA
chr8:60348048-60348305       +     20  1.77e-03 GTCGGAGCAT GCCTTC GAGCTCCTTC
chr8:59893660-59894122       +    155  1.77e-03 TGCACAATCT GCCTTC TGGAATTCTT
chr8:58422894-58423516       -    168  1.77e-03 TGACAATACC GCCTTC TCGCAACAAA
chr8:58422894-58423516       +    101  1.77e-03 TTCTTCATTA GCCCTG AGCATTTGAA
chr8:12168825-12169194       -      7  1.77e-03 TAGGGCCGTC GCCTTC AGCGGG    
chr8:7800643-7801049         -    147  1.77e-03 TCCATAAGCG GCCCTG GCATGCGAGG
chr8:3370720-3371378         +    505  1.77e-03 GCATGTGCCG GCCCTG AACAGCATAG
chr8:3370720-3371378         -    381  1.77e-03 TCGGGCCCCT GCCCTG CACATCGATC
chr8:3370720-3371378         -     59  1.77e-03 GGACGCCTCT GCCCTG ATCCGCGGCG
chr7:63450096-63450376       +    260  1.77e-03 ACCCGCACGG GCCTTC GTCTGGGCCG
chr7:62904074-62904338       +     33  1.77e-03 AAGGCCTGAA GCCCTG AATGGCCCAG
chr7:61682065-61682422       +    235  1.77e-03 CCATCCAGAT GCCCTG GGGCTGGATT
chr7:58772555-58773616       +    463  1.77e-03 AGCACCAGTG GCCCTG TCCCCCATAG
chr7:58772555-58773616       +     69  1.77e-03 AAGGTTTCGT GCCTTC CCTCCTCTAT
chr7:599208-599587           -     33  1.77e-03 TACAGCCTGC GCCCTG CAGGCTTTCT
chr6:54651104-54651475       +    365  1.77e-03 CGCAGACGGA GCCCTG CA        
chr6:51997940-51998601       +    185  1.77e-03 ACACCAATTT GCCTTC CACCTCGCGA
chr6:51708735-51709239       +    239  1.77e-03 CAATCCCAGT GCCCTG AAAACAAGGT
chr6:50620354-50621188       -    393  1.77e-03 ATGAAAGAAT GCCTTC ATTGAGCTAA
chr6:49994970-49995371       +    290  1.77e-03 CGGTGAGGAG GCCTTC GCACTCGACC
chr6:48808114-48808714       +    405  1.77e-03 CTTGCTCCTC GCCTTC CTGCTGGCAA
chr6:48444549-48444804       +     70  1.77e-03 GGACCGCGAG GCCTTC TTGATGCCCT
chr6:48444549-48444804       -      3  1.77e-03 GCACGGCGGC GCCTTC CC        
chr6:35689598-35689985       +    183  1.77e-03 CAGTTCGAAA GCCTTC AAAGCTTTCT
chr6:31036687-31036947       +    251  1.77e-03 TTGTGGTGGT GCCTTC CTCAC     
chr5:66430176-66430806       -     41  1.77e-03 AATCTACCAG GCCCTG AAGCGGAGCA
chr5:63881929-63882380       +    433  1.77e-03 TGTCAAATTA GCCCTG ATATGTGTTG
chr5:57131792-57132262       +     54  1.77e-03 GTAGACGTTC GCCTTC GATGGCACCG
chr5:9569445-9569709         +     81  1.77e-03 GAAGCCGCCG GCCCTG CTCGCCGCTG
chr5:7349633-7349905         +    232  1.77e-03 GACGACGATG GCCCTG TTCGATCGGA
chr5:7187115-7187567         -    345  1.77e-03 CGTCCGCTTC GCCTTC GAGTCAACCT
chr5:7187115-7187567         +    114  1.77e-03 CTGTGCTGGG GCCTTC GCTTCGTTCG
chr5:1400651-1401035         -    371  1.77e-03  GAGGCTCAT GCCCTG TCACCCTGCT
chr4:68533216-68533709       -     69  1.77e-03 CCCCAGCATC GCCCTG CGCAACGTCA
chr4:68533216-68533709       -      9  1.77e-03 GCTGGACAAG GCCTTC GCCTCCCT  
chr4:66392957-66393248       +     12  1.77e-03 TAGGCCATGG GCCTTC ATGATCGCCC
chr4:61507116-61507539       -     91  1.77e-03 TCTGCCTCCT GCCCTG TGTTGTGTTG
chr4:61325558-61326394       -     99  1.77e-03 GCCCCCTCTC GCCTTC CTCCCGAGGG
chr4:61325558-61326394       -     81  1.77e-03 CCCGAGGGGC GCCCTG AGCGCCCCCG
chr4:59004674-59004968       -    145  1.77e-03 GTGCGTTCTC GCCTTC TCTAGGGTGG
chr4:56423868-56424302       +    398  1.77e-03 TATGCATCCG GCCCTG CGGCGGCTGA
chr4:56423868-56424302       +    204  1.77e-03 CCCCCTTGAC GCCTTC CTCCTCAACA
chr4:55691504-55691891       -    190  1.77e-03 TTAATAAACC GCCTTC CCTGGCTAAT
chr4:7690939-7691914         +     86  1.77e-03 CGGAGACAGT GCCTTC GGCGCAGCGG
chr4:1034433-1034681         +    184  1.77e-03 CGAACCTACG GCCTTC TGCTTAGGAA
chr4:532352-532609           -     36  1.77e-03 GACCGGCGAC GCCCTG CGCCCAGCTG
chr3:73886398-73887188       -    641  1.77e-03 ATTCACTTCA GCCTTC TCTCGCACGA
chr3:73886398-73887188       -    156  1.77e-03 CGTCCCAGAG GCCTTC ATCCGCCGGG
chr3:70895188-70895592       +    232  1.77e-03 CGCCGCGTTT GCCTTC ATCGACTCCA
chr3:70291311-70291723       -     44  1.77e-03 TCCCTGCCTC GCCCTG CACTGCCGCG
chr3:69193631-69194637       -    873  1.77e-03 GGAAGGTGGT GCCCTG CCCCTGTCGC
chr3:69193631-69194637       +    703  1.77e-03 CTTAATCGGT GCCCTG AATTCCTGTG
chr3:67595117-67595407       +    252  1.77e-03 GGCCGTCCCC GCCTTC CTCCTGCCAT
chr3:65643708-65644414       +    260  1.77e-03 GCGTACTGCC GCCCTG ACACGTTGAT
chr3:64922730-64922976       +      3  1.77e-03         GC GCCTTC CAAACCCACG
chr3:60250286-60250568       -    268  1.77e-03 CCCGTCCCAC GCCTTC CAATTCCCAA
chr3:56103823-56104170       -     54  1.77e-03 TTCCTCCGCT GCCTTC CCAGTTCCCA
chr3:56103823-56104170       +     28  1.77e-03 CGCCCTCGTC GCCCTG GGTGGGCTGG
chr3:54238526-54238806       -    239  1.77e-03 GCCAGACCCA GCCCTG CAGCAGTAGC
chr3:53467347-53468009       -    602  1.77e-03 GCTGTTCACG GCCTTC TTCTTCTCCG
chr3:49257120-49257723       +    497  1.77e-03 GCCGCCCTGC GCCCTG ACCAGCTGAC
chr3:49257120-49257723       +    490  1.77e-03 CTGGCTAGCC GCCCTG CGCCCTGACC
chr3:48806057-48806780       +    519  1.77e-03 GTCCTGGCTT GCCTTC TGCTCTGATC
chr3:38362318-38363681       -    519  1.77e-03 GTGAAACGTT GCCCTG CCATAATGTA
chr3:19197059-19197607       -    478  1.77e-03 ATGTACAGCT GCCTTC TTTTTATTAA
chr3:9654013-9654425         -    405  1.77e-03        CTG GCCCTG CGACAGCTGC
chr3:8163168-8164274         -   1047  1.77e-03 GCGGCTAACG GCCTTC AACCCAATCT
chr3:7041753-7042320         -    556  1.77e-03    CTCGATA GCCTTC ACCTCAGGCT
chr2:75662023-75662281       -     65  1.77e-03 CCGGTCGTCA GCCTTC TCGTCGTCGG
chr2:74442288-74442699       -    370  1.77e-03 TCCGCGCGCC GCCTTC GGTGAGCTTC
chr2:73383782-73384206       +    154  1.77e-03 GTATATAGCA GCCCTG TTGGCTAGCT
chr2:71416743-71417118       -    194  1.77e-03 TCTTCTTGTG GCCTTC GGCTTGGTGT
chr2:69882775-69883540       +    736  1.77e-03 CAATACAGCT GCCCTG GGAAATGCAA
chr2:69882775-69883540       -    658  1.77e-03 ATGGCTCCTG GCCCTG TGCCTCGTCT
chr2:66018357-66018687       +      9  1.77e-03   CCAGTAAA GCCTTC TTCAGCTGCT
chr2:64510325-64510859       -    519  1.77e-03 AGGAGGAGAC GCCCTG CCGGGATGGG
chr2:63964417-63964731       +     76  1.77e-03 AAATGGATGA GCCCTG CAGTGGCAGT
chr2:62417077-62417607       +     43  1.77e-03 GATCGAAACG GCCCTG TCCGTTGGTG
chr2:61760569-61760884       +     44  1.77e-03 TGGAGATACT GCCTTC AAGTACTTGA
chr2:61472055-61472399       +    320  1.77e-03 TTAGACATAG GCCCTG TTTGGATCCA
chr2:61472055-61472399       -     72  1.77e-03 ACATGTTCCT GCCTTC CTGGCGACAC
chr2:59451904-59452700       +    790  1.77e-03 GTGATCGGGT GCCCTG AC        
chr2:58699921-58700249       +     85  1.77e-03 GATCAGCTTG GCCCTG TCCAACCTGT
chr2:55472247-55472845       +    490  1.77e-03 GGCCTTGGTA GCCTTC TACCCACTCG
chr2:21039466-21039718       +    226  1.77e-03 TTGGTTCCCT GCCTTC CCTTCTCTTT
chr2:13780950-13781221       -     93  1.77e-03 GACTTCCGGC GCCCTG GGCCCTTGCA
chr2:11485660-11486096       +     84  1.77e-03 CTAAGGGTCG GCCTTC AATCTTGGGG
chr2:10622329-10622751       -    199  1.77e-03 ATGCCAACCA GCCTTC AGAACAAGCA
chr2:9040865-9041151         -    229  1.77e-03 CTAGGTCTAG GCCTTC GTTAGCATGC
chr2:4210587-4212231         +    488  1.77e-03 AAAGAATTCT GCCTTC CTTAAAATAT
chr2:1256561-1256839         -    232  1.77e-03 GCCGACGACC GCCTTC TGCTCCCTGG
chr2:640837-641122           -    123  1.77e-03 CGAATTAGGC GCCTTC TTCGTCCCAC
chr10:61165586-61165917      +    174  1.77e-03 CAGCACGCCG GCCTTC CGACGGCCGA
chr10:58867498-58867871      -    144  1.77e-03 AGGAGCTTAT GCCTTC TTGCACGCTG
chr10:56903289-56903828      +    184  1.77e-03 GTCTTATAGG GCCTTC AGAGTTGAGA
chr10:56447016-56447339      +    206  1.77e-03 CTACAGTCCT GCCCTG CCAGCCATGC
chr10:54736270-54736638      +     77  1.77e-03 CATGTCGCTG GCCCTG GCCACGTATA
chr10:54736270-54736638      -     53  1.77e-03 TGTGAGCCGA GCCCTG CCTGGAGCAA
chr10:54429970-54430823      +     19  1.77e-03 TCCCTAGGAG GCCTTC CTCCACTAGC
chr10:53308799-53309182      +    285  1.77e-03 GGCAATGGCG GCCTTC GCCTCCCTCC
chr10:53308799-53309182      +    206  1.77e-03 CAACCCCACA GCCTTC CCCATTCTCG
chr10:48215051-48215411      -    250  1.77e-03 ACGCGCCCCA GCCTTC TCATCCGGGC
chr10:47072581-47072915      +    264  1.77e-03 CCCCCGCCCC GCCTTC AAATGCAATG
chr10:15310073-15310314      +    189  1.77e-03 TTCTTGTTGT GCCCTG CCCTGGCAGC
chr10:14654641-14655381      -    471  1.77e-03 AGATTTACTT GCCCTG GTCCATGCAT
chr10:88341-89060            +    148  1.77e-03 CATCAAATCA GCCTTC CAACCCGGCA
chr10:88341-89060            +    121  1.77e-03 CACTTGCACA GCCCTG CCGGCCTTAG
chr10:13075-13506            -    372  1.77e-03 CTTGCCCGTG GCCTTC CAGTACCCGG
chr10:13075-13506            +    246  1.77e-03 CGGCGTGCGA GCCCTG GGAGCTGCCC
chr1:78155659-78156041       -    110  1.77e-03 CCAACCGATT GCCTTC TTATTTCCGT
chr1:77030579-77030834       +     54  1.77e-03 AGTACAAGCA GCCTTC AGTCCAGAAG
chr1:77030579-77030834       +      3  1.77e-03         AG GCCCTG GAGAACTGGT
chr1:73980029-73980888       +    728  1.77e-03 CCTGGCCTGC GCCTTC CCTGCGGCGA
chr1:73511141-73511468       +    135  1.77e-03 CCGAGGCGGC GCCCTG CAGAGATCGG
chr1:70905166-70905518       +    206  1.77e-03 GGTCGGGGCG GCCTTC GGGGGGAAGA
chr1:68221446-68221865       +    208  1.77e-03 ATTCAGTTTA GCCTTC CAGTTTGCTT
chr1:61389937-61390848       +    197  1.77e-03 CGACGACGCT GCCTTC TGTTGCTGGT
chr1:60718254-60718637       -    106  1.77e-03 AGCGAGGCTT GCCCTG AGCTTTAAGG
chr1:59791549-59791893       +    338  1.77e-03 ACTTGGTGCT GCCCTG CC        
chr1:59791549-59791893       -    113  1.77e-03 CTTTCGTCCA GCCTTC TTCGACCTCG
chr1:58096023-58096681       -    487  1.77e-03 GGAGGTGCGC GCCCTG ATCCAGGGCG
chr1:58096023-58096681       +    478  1.77e-03 AGTCCTCGGC GCCCTG GATCAGGGCG
chr1:50534885-50535193       -      4  1.77e-03 GCTAATCAAT GCCTTC TGC       
chr1:14747804-14748074       +    252  1.77e-03 TCACAGCCCA GCCTTC GTCGAGGAAA
chr1:12185754-12186015       -     12  1.77e-03 GGTCAGGGGC GCCCTG GGTCCACCTG
chr1:8559495-8559886         -     88  1.77e-03 TTCTACCCCT GCCTTC TTGTATATCC
chr1:6481165-6481620         -     87  1.77e-03 GATCCCCTAC GCCCTG TGCCCCTCCT
chr1:4267192-4267452         +    204  1.77e-03 CTCGGCGGTG GCCCTG TCAGGGGGAA
chr1:3547799-3548478         -    157  1.77e-03 AATTCATGGC GCCCTG CACGTTCCAC
chr1:3547799-3548478         -     40  1.77e-03 TGCATTGGTG GCCCTG CAGCCAAAGC
chr1:3547799-3548478         +     14  1.77e-03 GAACCGAGGC GCCTTC TTCCTGCCAG
chr9:57675608-57676017       +    292  1.77e-03 GAGTTGGTGA GCCCTG AGCAGACGGC
chr3:5195018-5195314         +    110  1.77e-03 GCGATCACCC GCCCTG GGCCTGAGGT
chr3:5195018-5195314         -     56  1.77e-03 AGCCGCCGGG GCCTTC ACCCCGCGCT
chr1:8837709-8838433         -    326  1.77e-03 AACGTTGCAC GCCTTC TCTCTCTCTT
chr10:4652615-4652872        -     90  1.77e-03 CGAGCTGCAG GCCTTC CCCATTGTGG
chr6:56913447-56914081       -    480  1.77e-03 TCTTTGTGGT GCCCTG TTATTAGGAC
chr6:56913447-56914081       -    307  1.77e-03 CCTCCCGGTT GCCCTG GTTGGTCGAC
chr6:56913447-56914081       -    136  1.77e-03 CACCTCTCGT GCCTTC ACTTGGCTCG
chr10:7513417-7513668        -     64  1.77e-03 CCCCCGATGC GCCTTC TGGAACCTTC
chr4:62883090-62883500       -     71  1.77e-03 TCTGCTTCAA GCCTTC AACTGCTTCT
chr10:59759697-59760309      -    546  1.77e-03 GGCCTTCATG GCCTTC AATTAAGAGA
chr10:42431924-42432363      -    145  1.77e-03 AATACCCCTT GCCTTC AATTCAAGGT
chr6:47145715-47146028       +     24  1.77e-03 GCCCCTCCCT GCCTTC GTCCCTCGCG
chr4:5948232-5948665         -    240  1.77e-03 GCAGGCAGCG GCCCTG ATCGCCTCCA
chr5:7617737-7618503         -    709  1.77e-03 CTCCCCCATC GCCTTC TCTCTCTCTC
chr4:63728308-63728681       -    350  1.77e-03 CAACTCTGCC GCCCTG GCGTCCCCGG
chr4:63728308-63728681       +     14  1.77e-03 CCGGCTTCCA GCCTTC CCTGTGATTC
chr10:56487453-56487800      +    329  1.77e-03 ATGAACATCG GCCTTC TCCAGCTTGT
chr2:14168941-14169269       +    212  1.77e-03 GCTGCTGCCA GCCTTC CTGCAGGCGT
chr8:2972733-2973185         -     39  1.77e-03 CAGAATTGCA GCCCTG GCTTCCTTTG
chr10:18068122-18068443      -    268  1.77e-03 TTACATTCCG GCCTTC CGGGGCCCGC
chr5:53726634-53726883       -     18  1.77e-03 CTAGTGGATT GCCTTC AAAAAATTGT
chr3:64061899-64062275       +     86  1.77e-03 TTCGCTTGAT GCCCTG CTTTAACATT
chr2:45962972-45963350       +    273  1.77e-03 GTGACATGTT GCCTTC ATCTTAAGGA
chr4:3812692-3813164         +    353  1.77e-03 CACCGTTGCA GCCTTC AACCTTGATC
chr4:53273056-53273597       +      7  1.77e-03     TAATTT GCCTTC TGGTCGTCTG
chr4:20199450-20199838       +     53  1.77e-03 GCTCCTATCG GCCTTC AGTTGCCTGA
chr1:2829680-2830119         -    424  1.77e-03 TTCGGCGGTT GCCTTC GAGACGTGGA
chr9:2467054-2467399         -    229  1.77e-03 CTAATCTGAT GCCTTC CAGTGAAGGT
chr3:5626551-5627119         -    118  1.77e-03 GGACACGCGC GCCTTC CAATACCAAT
chr3:4156383-4156626         +     38  1.77e-03 CGCCTATGCT GCCCTG GCGCGCGTCC
chr10:20627980-20628598      -    332  1.77e-03 ATAATAAAAG GCCTTC GAACCATATA
chr1:13527427-13527679       +     15  1.77e-03 AATTATCCGA GCCTTC AATAACCTAC
chr9:52352719-52352972       +     19  1.77e-03 AAATAGTAAT GCCCTG ACTTGATAAG
chr8:20861235-20861487       -     47  1.77e-03 GGGGGCGGGC GCCCTG GGCCAGGCCT
chr6:56750108-56750969       +    732  1.77e-03 AAAGTCTGTT GCCCTG GCATGACTGT
chr6:56750108-56750969       -    510  1.77e-03 AACAGTACAG GCCTTC CAATCTGACA
chr9:57242768-57243163       -    228  1.77e-03 GGTGGTGAAG GCCTTC AAGTCCTGCA
chr4:1534733-1535736         -    587  1.77e-03 CAAAGAGGCC GCCCTG ATCTAGCCAA
chr8:58994329-58994880       -    144  1.77e-03 GCGTGTTTGC GCCTTC GGTTGATCGG
chr10:47253798-47254067      +     96  1.77e-03 CTGCTCACCT GCCTTC TTGTGTTATT
chr1:26997380-26998171       -    663  1.77e-03 ACTAAACAAG GCCTTC ATTACATTAA
chr10:3096428-3096866        -     86  1.77e-03 AAGCATCCTA GCCTTC AGGAAGCCGG
chr3:55442198-55442962       +    616  1.77e-03 AGGGTCTCCA GCCTTC ATATAGAGAT
chr3:55442198-55442962       +    497  1.77e-03 GGGCTCAATT GCCTTC TAACAGATTC
chr4:66217891-66218331       +    365  1.77e-03 CTACTTTTAT GCCTTC AGGAGGGTTG
chr8:4575121-4575555         -     29  1.77e-03 CTGCTCTGAG GCCTTC CCCGATGCTG
chr2:69609020-69610267       +    826  1.77e-03 CACGCCAACT GCCTTC TCTGTGACCA
chr2:69609020-69610267       -    154  1.77e-03 ATCCTCTACT GCCTTC GAAACCCATC
chr1:62828734-62829082       -    265  1.77e-03 TGGTTTTTAA GCCCTG TCTAGACGAC
chr2:6600990-6601305         +    199  1.77e-03 GCCTCAAGAG GCCTTC ATGAGGGTAA
chr5:7033454-7033876         -    203  1.77e-03 GGTCATCTCC GCCTTC TCCAACGTGG
chr8:62220906-62221168       -    190  1.77e-03 TTGCTTGGCT GCCCTG CTCCTGTTCG
chr5:65881327-65881730       +     87  1.77e-03 TGCTTCTTAA GCCCTG AAATTACTTA
chr7:364554-365058           -    335  1.77e-03 CTAGTACGTC GCCCTG AAGATTACTT
chr4:62568389-62568731       +    193  1.77e-03 CCCCTTCCTT GCCTTC TTTTGCCATC
chr3:3089096-3089682         -    474  1.77e-03 GGAGGTTATG GCCCTG CGCGCGCACG
chr1:8635744-8636113         -    131  1.77e-03 AGAATCACCG GCCCTG CCTGCCTCCA
chr8:1371987-1372336         +    214  1.77e-03 AATGGCCGGC GCCTTC TTCACCATTG
chr10:60054986-60055247      +     43  1.77e-03 CTGCCCGCCC GCCCTG CCGTGTGGCG
chr1:18614383-18614717       -    286  1.77e-03 CTGGAACCCG GCCTTC AGGTACAGCG
chr1:18614383-18614717       -    170  1.77e-03 CCTCGCCGTG GCCCTG CCGCCTGCAA
chr7:59998475-59999059       -    213  1.77e-03 TTGTCTGGCT GCCCTG TCCCCTGGAG
chr1:2481963-2482221         -    251  1.77e-03        CGA GCCTTC GTCTCTCAGG
chr1:2481963-2482221         -      6  1.77e-03 CCTGCCTGTT GCCCTG TTATG     
chr5:68922666-68922939       +    230  1.77e-03 TTGACGGCAA GCCTTC CCGTCCCGTC
chr5:68922666-68922939       +    173  1.77e-03 CGGTCGCCCT GCCTTC GCCCGTGCGG
chr1:21896297-21896984       -    168  1.77e-03 GTAGCAAAAC GCCTTC GAAATCACTT
chr9:5869748-5870091         -    127  1.77e-03 CTTTGTATGA GCCTTC ATCATGCCAT
chr7:38930418-38930947       -    452  1.77e-03 TATAGTGAGT GCCCTG AAAAATATTT
chr6:59777952-59778438       -    458  1.77e-03 TAGGACAGGG GCCTTC GGCACAAGGT
chr4:7949330-7949578         -     13  1.77e-03 GATTTTTTAA GCCTTC TTCACTTGCG
chr1:17066773-17067485       -    646  1.77e-03 CAGGCTGTGC GCCTTC GCTGACGGGT
chr1:18995526-18995830       -     26  1.77e-03 TAGAACTAAG GCCCTG TTTAGTTTCC
chr10:4924364-4924877        -     50  1.77e-03 GTTTAAGTTC GCCCTG AAAACCAAAA
chr1:9242128-9243041         +    794  1.77e-03 TTTTGCATTC GCCCTG CCCCTATGAT
chr1:9242128-9243041         -    568  1.77e-03 AAGTCGGATT GCCTTC AAACACATCA
chr7:5374929-5375508         +     20  1.77e-03 AGAGAACGTC GCCTTC CTCAACTGCT
chr1:58058060-58058671       +    486  1.77e-03 CCCCCTGCCT GCCTTC TGCGTGGCTG
chr1:58058060-58058671       -    348  1.77e-03 ATTTATTGGC GCCTTC GCCGTCCTGC
chr8:2644889-2645166         +    252  1.77e-03 GTTCATGCTT GCCCTG CTGGCAAGCA
chr4:64070181-64070640       -    395  1.77e-03 GGAAGTTATA GCCTTC GAATGAAGTG
chr8:635435-636076           -     13  1.77e-03 CTGCCTTGAC GCCCTG AGCATGGAAG
chr5:61381388-61381753       -     94  1.77e-03 AGCTGACAGG GCCCTG ACGCGTTGAC
chr2:9486435-9486715         -     40  1.77e-03 CAAGGCCTAG GCCCTG TTCAGTTCCC
chr9:2888201-2888511         -    284  1.77e-03 TCCTCAGTCG GCCCTG TTGGGATGGG
chr9:2888201-2888511         +    246  1.77e-03 CCCTCTGCCG GCCCTG GACCTAGGTC
chr9:2888201-2888511         +    225  1.77e-03 ACTAAATAAG GCCTTC TAGTGCCCTC
chr3:9874623-9874878         -     56  1.77e-03 TTGAACCCGT GCCCTG AGAACCCAGC
chr4:65957041-65957367       -     92  1.77e-03 AGTTGTAGGC GCCTTC CCTGGTCGCT
chr4:67231802-67232095       +    150  1.77e-03 GTCCTGTCAC GCCCTG CAAGTTGTTG
chr1:6270988-6271356         +    128  1.77e-03 GCACGTTCCA GCCTTC CCGGTGTGTG
chr4:9376934-9377714         -    700  1.77e-03 GCAATTCTAT GCCTTC GCCTTAAGAC
chr4:9376934-9377714         -    372  1.77e-03 TCAACGTTGG GCCTTC CTACCTTGTA
chr9:6007183-6007726         +     64  1.77e-03 CTAATAACCA GCCTTC TTAAGCCACA
chr1:9432128-9432793         -    489  1.77e-03 GCCCGCCGCT GCCCTG ACGCGACGCA
chr1:55884152-55884927       -     15  1.77e-03 TAATATTAAA GCCTTC TACCAGACTA
chr2:71968947-71969391       +     30  1.77e-03 TTTTGTGTCT GCCCTG AAGACTCTAT
chr6:51652939-51653212       -     87  1.77e-03 CCATGTGTGC GCCTTC TTTCTATGTT
chr1:2920670-2920958         -    183  1.77e-03 ACTAAACAAG GCCTTC ATGAAAAGCA
chr1:2920670-2920958         -    112  1.77e-03 TGCACGACGG GCCTTC CTGATTCGGA
chr3:64856515-64856785       +    136  1.77e-03 TAGCCGCCCA GCCCTG CGGTGCATGA
chr2:3103460-3103798         +     60  1.77e-03 AATCATGCAG GCCCTG GAGTTCCAGA
chr2:69884714-69885146       -    226  1.77e-03 CTTATGAATT GCCTTC TTTTCAGAGT
chr1:1351155-1351883         +    525  1.77e-03 GCCTTTTGAT GCCCTG TGCACTTGTC
chr2:65688458-65688773       +     52  1.77e-03 ACTAATGATT GCCTTC AGCACATCTG
chr6:60439601-60439888       +      1  1.77e-03          . GCCTTC AGTACCAGTC
chr1:79547531-79547811       +    114  1.77e-03 GGTTTTTGTA GCCCTG AGTGGGTGAG
chr5:68968842-68969508       +    422  1.77e-03 GCGCGAAGTG GCCTTC CTAAAGGCCG
chr5:68968842-68969508       -    331  1.77e-03 TAGCCCGGTT GCCTTC TCCTTCAGCG
chr7:64372211-64372460       -    192  1.77e-03 CCTCCGTCTT GCCTTC ACCCATCCTT
chr2:2647360-2647652         -    240  1.77e-03 TCCACTTCTA GCCTTC TTCTCCGTGC
chr1:73148793-73149366       +    361  1.77e-03 CAGGGCAATA GCCCTG TGCTGTCCAA
chr4:61884266-61884574       +    152  1.77e-03 CGCCGTACTC GCCCTG ATTTTTACCA
chr4:61884266-61884574       -     87  1.77e-03 TTTAGCCGGA GCCCTG AATTCCTGGG
chr3:10696718-10697094       +     21  1.77e-03 GCGCCCAATC GCCTTC GACGCTCCTC
chr1:79309079-79309509       -    201  1.77e-03 GAAACTTTAT GCCTTC CCAGTTGAAC
chr1:70695904-70696252       +     44  1.77e-03 GTGCTACTAT GCCCTG CATCACCGTG
chr5:66368449-66369164       -    370  1.77e-03 TGGGGCAAGG GCCTTC AAATGCTTAT
chr1:75227916-75228166       -    234  1.77e-03 TCTGGGTGTT GCCCTG CTGTGTTTTG
chr1:75227916-75228166       +    167  1.77e-03 GTGCAGCGTG GCCCTG ACGAGCCCCT
chr4:2233139-2233641         -    334  1.77e-03 AACCAACCGT GCCTTC GACAGCTGCT
chr9:58369751-58370145       +     90  1.77e-03 GCTGACGCGA GCCCTG GCTTGGTCCG
chr1:69297934-69298408       -    333  1.77e-03 CTTGCTCCCG GCCTTC CCGGGCTTTT
chr5:70186081-70186625       -    153  1.77e-03 CTAACTAGTG GCCTTC CATTCGTTGG
chr1:74532321-74532646       +    209  1.77e-03 AGGCGCCAAG GCCTTC CACAAAGGCA
chr1:15500253-15500703       -     19  1.77e-03 GAGGACTATT GCCTTC TTTACTAATT
chr6:58756873-58757164       -    287  1.77e-03          . GCCCTG ATGCCCCCAT
chr4:4099389-4099737         -    112  1.77e-03 GGAGGAGCGA GCCCTG CCTGCTCGTC
chr2:45393122-45393554       +    111  1.77e-03 CAGCTACAGT GCCTTC TCTTTTGCAG
chr2:4735122-4735505         -    244  1.77e-03 TCATCCTCGT GCCCTG CTAACACCAA
chr2:76263292-76263872       +     58  1.77e-03 GTCTGGTCTC GCCTTC TCATGCGAGC
chr7:55687159-55687537       -    295  1.77e-03 TCCTTTGTCC GCCTTC ATCGTAATAA
chr3:65908317-65908820       -     14  1.77e-03 AAACTGAGAA GCCTTC TGGAGGCGGG
chr7:5359694-5360555         -    788  1.77e-03 ACCGCCGATG GCCTTC CCAGTGGCAG
chr4:4752219-4752797         +    526  1.77e-03 TTCAGTTGTA GCCCTG AAAATCAGAT
chr5:71487423-71487698       -     74  1.77e-03 ATGGTGGGAT GCCTTC CAGTCCCTGC
chr1:2945731-2946445         +    155  1.77e-03 ATTTTTATAT GCCTTC ACATGTTGTA
chr9:10412478-10412865       -    114  1.77e-03 ACATTATTTG GCCCTG TCTGTTATCT
chr9:10412478-10412865       +     60  1.77e-03 AGCACCCTTG GCCCTG CATTCAACTA
chr4:61386152-61386412       -     93  1.77e-03 CCAATCCGGT GCCCTG TACCGGGTGG
chr4:52154884-52155175       -    184  1.77e-03 TTTTGATTTT GCCCTG CGTTTTTTGC
chr3:12471111-12471398       +    193  1.77e-03 TCACTTTGCT GCCCTG AGTAGCCAAG
chr2:73519069-73519434       -    155  1.77e-03 CATGGCGGAA GCCTTC AAAAGCTCTC
chr2:73519069-73519434       +     25  1.77e-03 TCTTCCCCCA GCCCTG CACCGTACAG
chr3:71351429-71351809       +    158  1.77e-03 TAATGGTGCC GCCTTC TATGCGGGCT
chr10:27154761-27155074      -    157  1.77e-03 TCGGTGCCTT GCCTTC CAGGGCATCC
chr10:60516026-60516449      +    192  1.77e-03 CTTGGAATGT GCCTTC TCCCGTGCGG
chr10:61022105-61022600      -    438  1.77e-03 TGCAGCCCTT GCCCTG CTGGCTGTAA
chr5:71694146-71694694       +     92  1.77e-03 CCTTGCTTAG GCCCTG TTTAGTTCCC
chr1:71676716-71676967       -    125  1.77e-03 ACGGCTTTAG GCCCTG TTTGGTTCAC
chr3:57863451-57863715       +     17  1.77e-03 AACAGGAGCT GCCCTG TGTCCGCGTT
chr2:57593173-57593644       -    330  1.77e-03 TGACAGGTTG GCCCTG GCAAATGGCA
chr3:73448599-73449081       -    146  1.77e-03 GCCCGGTGAC GCCCTG ATCTGCAGCA
chr1:79948627-79948874       +    154  1.77e-03 CAGGCCTCCT GCCTTC CACCTAAATT
chr6:6447564-6448045         -    467  1.77e-03 CCGCCGATCG GCCTTC GGCGATTCGT
chr4:51385-51627             -    232  1.77e-03     CAACCT GCCTTC TGGTAGCTAG
chr7:59619668-59619996       -      4  1.77e-03 TAAGGCACGA GCCCTG GAA       
chr7:39093763-39094111       +      6  1.77e-03      CTACC GCCTTC TGATGATTTG
chr4:68255169-68255495       +     37  1.77e-03 TCTAAACAAG GCCTTC TAAAAGTACC
chr1:76167567-76167916       +    345  1.77e-03 AAAGCCGCCG GCCCTG           
chr8:148189-148447           -    187  1.77e-03 ATCATTCGCA GCCCTG AGAACAATAA
chr4:3281572-3281873         -    128  1.77e-03 TCATTTCTTC GCCTTC CTACCTCTCT
chr6:59621181-59621742       -    300  1.77e-03 GTGTACATAG GCCTTC GATGACAACG
chr4:50328675-50329069       -    283  1.77e-03 TGCATGATGA GCCTTC CTTGATGCCC
chr2:70916926-70917446       -    252  1.77e-03 TGTCAGTTCT GCCTTC TGAAATGATC
chr4:63684316-63684998       -    600  1.77e-03 GGAACTCAGC GCCTTC CTAGGATTGT
chr10:2587773-2588086        -    194  1.77e-03 CCCCCAAGCC GCCCTG CTCATCACCG
chr1:30099112-30099454       -    128  1.77e-03 CCGAGGTTTT GCCTTC ATGCCGAGGG
chr1:30099112-30099454       +     11  1.77e-03 CAAGAATTAA GCCCTG TGTATCTATA
chr1:7734946-7735384         +    360  1.77e-03 TATTGGGACT GCCCTG AGCTCGACCG
chr9:496095-496718           -    389  1.77e-03 TCTCTCGGGC GCCCTG GAAATCCCAG
chr6:52556526-52556866       -    164  1.77e-03 CTTCCTTGTC GCCTTC AGCAAAAAGC
chr2:4787466-4787791         +    176  1.77e-03 GCCATTTCGT GCCTTC ATGGGCTACC
chr3:64920183-64920436       -    110  1.77e-03 AGCCGGCTCC GCCTTC ACCCTCCTCG
chr1:15313160-15313915       -    397  1.77e-03 GTTAGCTCCA GCCTTC ACGATGCCGA
chr3:10392105-10392555       +     76  1.77e-03 ATCTTCATTA GCCCTG TTGAGGGAGG
chr1:31878694-31879013       +      1  1.77e-03          . GCCTTC TTTGGCAGAC
chr3:65701706-65702033       -    231  1.77e-03 TACACCCACT GCCCTG GCTTGATGAC
chr7:63779244-63779564       -      9  1.77e-03 TCTCGCCAGA GCCCTG TAACCGGC  
chr8:62371841-62372276       +    171  1.77e-03 CCGGTACGAC GCCCTG ACGACTCAGG
chr1:61117221-61117757       -    110  1.77e-03 CTAAAGATTA GCCTTC TCCTTTTAGC
chr8:59076931-59077354       +      6  1.77e-03      ACTCT GCCCTG AGCTTTTTTC
chr4:48976837-48977082       -    191  1.77e-03 TGGTGAGCTC GCCTTC ATCTCCGCTC
chr1:67363628-67363909       +     27  1.77e-03 GTGACGCAGC GCCCTG TATGCAGTGG
chr8:53771189-53771544       -    250  1.77e-03 TGGGCCTCCA GCCTTC ATTAGGCATA
chr1:79626781-79627154       +    291  1.77e-03 AGGAGAGGAA GCCCTG GCTATGATCA
chr3:5681238-5681725         -    101  1.77e-03 AAAGCATGAT GCCTTC TGTTGGGGTG
chr7:8489690-8490282         +    519  1.77e-03 CTTCCCGTCC GCCTTC CTCACGCGGC
chr3:52324377-52324807       +     56  1.77e-03 CGACGTCCAT GCCCTG ACATCGGCTC
chr3:63180285-63180616       -    178  1.77e-03 ACACGGTCCA GCCCTG CTCGCGGCCA
chr7:51501697-51502210       +    133  1.77e-03 TGATGGATAG GCCCTG TTTAGTTTTC
chr8:49390945-49391191       +    120  1.77e-03 ACGTCACCAG GCCCTG GACATCCCCA
chr10:1273497-1274056        -    362  1.77e-03 AGTGTGGTCG GCCCTG GAAAAAAGAA
chr3:71199474-71199914       +    223  1.77e-03 CAGGAGTTCT GCCTTC ACCGAATCAG
chr1:53405721-53406219       -    187  1.77e-03 GCTCCTATCC GCCTTC GGTTGTCCGG
chr1:80879637-80880440       -    600  1.77e-03 CCAGGGTTGA GCCCTG GGATTTGACG
chr1:80879637-80880440       -    423  1.77e-03 CGACCCGTAG GCCTTC CACCTCCACG
chr6:55920486-55920877       -    292  1.77e-03 CTTCGTGGAA GCCTTC TAGCTGCTCG
chr2:69563470-69563726       +    246  1.77e-03 TATTGCAATG GCCCTG TTGTGC    
chr2:3987771-3988049         -    185  1.77e-03 CCTTTGTTTA GCCTTC TCCTTTAGAA
chr9:22358225-22358531       +    158  1.77e-03 TAGCGAAACT GCCCTG TACTTTTTAC
chr2:4430941-4431439         +    222  1.77e-03 AGGCTCAGCT GCCCTG AATGAATGAA
chr2:4430941-4431439         -    210  1.77e-03 GGGCAGCTGA GCCTTC ACTCAACAAG
chr2:71939881-71940208       -     99  1.77e-03 ACTTCTGTTT GCCTTC AGATCCAAGC
chr1:68258823-68259104       -    177  1.77e-03 CAGCTGACAA GCCCTG ATGAAGTGGA
chr4:61936643-61937031       +     62  1.77e-03 GGCCCTTCAC GCCCTG CCGTCTGCAG
chr9:52789487-52789757       +    258  1.77e-03 CACCTGCATT GCCTTC ATGCCTCC  
chr3:4016462-4016777         +     17  1.77e-03 TTGGTCGTGC GCCCTG GGTTCGTCCA
chr5:18456270-18456596       +    128  1.77e-03 GGTGAATCTC GCCTTC CTAGAGACCA
chr10:1433845-1434473        -    408  1.77e-03 CGTAAGAATA GCCTTC ATCTTGATTT
chr9:55734287-55734714       +    355  1.77e-03 CACTGTTCAA GCCTTC TATTCACTCT
chr8:3977017-3977354         -    147  1.77e-03 GCCAAGCCAG GCCTTC AATGGGACTG
chr1:46408049-46408581       +    239  1.77e-03 CTAGTTCGCC GCCCTG GGCACCCGGC
chr9:57447698-57447992       +    184  1.77e-03 GTCAAATTTA GCCCTG TCGTGGCTGA
chr1:3081064-3081347         -     94  1.77e-03 CATGAGACGA GCCCTG CGGTGCCCAT
chr1:64053509-64053787       -     70  1.77e-03 ACCTTCCCCT GCCCTG GCTCCAAACA
chr1:50334835-50335339       +    233  1.77e-03 GGAGTCAATG GCCTTC CAACGGGCCA
chr2:75400319-75400589       -    258  1.77e-03   GAGATGTT GCCTTC GTCGTAAGCA
chr1:74549310-74549952       +      5  1.77e-03       CCCT GCCTTC AGAAATCGGG
chr6:48213830-48214363       +    518  1.77e-03 TATTAGCCAT GCCTTC GCCGTATCAT
chr1:72708324-72708799       -     87  1.77e-03 TTATGTTCAG GCCTTC TATTTAGCAT
chr3:10118349-10118906       -     27  1.77e-03 CAAGTTGTTG GCCTTC AAGAGTAGCA
chr1:71918795-71919036       +    103  1.77e-03 TGTTCCCCTT GCCCTG GTTGGATCAT
chr1:71918795-71919036       -     20  1.77e-03 ACTCTACAGA GCCCTG TCAAGTTCTG
chr3:19718314-19718922       -      3  1.77e-03 ATAATTTGTC GCCTTC AG        
chr3:54885329-54885623       +    253  1.77e-03 TTTCATATCT GCCTTC CTAGCGGGCT
chr4:624346-624770           -     10  1.77e-03 CACAACTAAG GCCCTG TTTAGTTTC 
chr4:53773373-53774075       -    122  1.77e-03 CTGGGTGGGT GCCTTC CTCATCAGCA
chr1:20301313-20301560       +    135  1.77e-03 GGACAAGGTC GCCTTC CGTGCCTTCA
chr1:64401608-64401956       -    224  1.77e-03 GTCGGCCCGC GCCCTG CCGGAGAGCG
chr9:20081970-20082277       +    121  1.77e-03 TCTTTTTGCA GCCTTC CCACCAGACG
chr1:77427301-77427665       +    238  1.77e-03 TACCATTACG GCCTTC ACTTGACTGT
chr5:6382629-6383003         +    308  1.77e-03 TATGTAGCGT GCCTTC GTCCACGCAC
chr2:65206913-65207223       +     61  1.77e-03 AAGTTTTTGA GCCTTC CTGGGATGCT
chr9:50829890-50830184       -     75  1.77e-03 CCGATCCAAA GCCCTG ACTCTCTGAC
chr1:2950102-2950669         -    407  1.77e-03 GATTTGACAT GCCTTC AAATGGCATT
chr5:8149864-8150124         +    148  1.77e-03 GCACGCGGCT GCCTTC TGGCCGGTCT
chr8:9192532-9192877         +    200  1.77e-03 GAAGACTCTG GCCCTG GTTAGTTCTG
chr8:9192532-9192877         -     84  1.77e-03 GGCCTCGACG GCCCTG TCCAAGTTTG
chr3:71775755-71776392       -     94  1.77e-03 ATTTTAGTGT GCCTTC GTTTTGAATC
chr5:62874834-62875758       +    562  1.77e-03 AGGGATTCAA GCCCTG GAACCAATCC
chr5:62874834-62875758       +    395  1.77e-03 CCCATACGGC GCCCTG ATTGGAGTCG
chr9:55437880-55438195       -     66  1.77e-03 GGATGGGCTG GCCTTC GTGTCAAAAT
chr3:669618-669915           +    214  1.77e-03 TCGATCAATT GCCTTC ATTCTGACTT
chr2:20268626-20269249       +    460  1.77e-03 TTAAGTTGTC GCCCTG TGCCACTTTG
chr3:64937383-64937675       -    179  1.77e-03 CACAGTTGCT GCCCTG AGTGGTCTGG
chr7:2523877-2524118         -    108  1.77e-03 GTTGGAGAGT GCCTTC GGACAGCGGA
chr10:38406126-38406451      -    204  1.77e-03 TAATCTTCCA GCCCTG TTCATGAGAG
chr2:5796942-5797207         +    260  1.77e-03 GGAGGTAGAA GCCCTG G         
chr2:5796942-5797207         +     73  1.77e-03 CACGACTACC GCCCTG AGGAAGGATG
chr2:5796942-5797207         -     58  1.77e-03 CGGTAGTCGT GCCTTC TTGCAGCGGC
chr9:12222977-12223610       -    356  1.77e-03 ATTGTTGTTT GCCTTC CATGTCATTC
chr5:6225432-6226090         +      6  1.77e-03      TGATC GCCTTC ATCTCTCGTA
chr10:50368989-50369306      +     42  1.77e-03 AGGGTCCAAT GCCCTG TAATCGTGCC
chr5:5399116-5400294         +    234  1.77e-03 AAGTGAAGAA GCCTTC AACTGTAAAG
chr3:72145673-72145972       +    165  1.77e-03 GTTCCAGACG GCCTTC ACCATGCCCT
chr1:80050655-80051123       +     87  1.77e-03 CATGTGGTTT GCCCTG CCGTACAACT
chr10:778898-779188          +     80  1.77e-03 ATTGATACTG GCCTTC TTTCTTGCAT
chr6:45199349-45199834       -    403  1.77e-03 AGGGTCCACT GCCTTC CCTTCGTCGC
chr2:66282159-66282703       -    447  1.77e-03 TTGGATTCTA GCCTTC TAAGAGCCTG
chr1:71973930-71974396       -    271  1.77e-03 TCCAAAACAT GCCCTG CAAGTTTGCA
chr1:8977447-8977806         +    101  1.77e-03 ATTGGGCGGT GCCTTC GCAGAGAGAA
chr3:3693667-3693988         -      6  1.77e-03 AGCGGTGAGC GCCTTC GGGTT     
chr2:57683405-57683690       -     10  1.77e-03 TGAACGTGAG GCCTTC AGGCACGGT 
chr2:21722269-21722802       +    302  1.77e-03 TTCACATGCC GCCTTC GCCTCGAGCA
chr1:70590414-70590746       +    192  1.77e-03 CGTCCTCCAC GCCCTG CAAGGGGGTT
chr7:4524182-4524433         -     45  1.77e-03 GAGAATACAA GCCTTC AAAGAGATTG
chr1:55576000-55576989       +    527  1.77e-03 GAAACCTGCT GCCCTG AGCGTTTGTC
chr6:38168787-38169254       +    164  1.77e-03 TCTAGCGCCT GCCTTC ACTGACCGGG
chr5:71824223-71824495       -    265  1.77e-03        CCT GCCTTC TGGAATTCAT
chr8:3840032-3840318         -     71  1.77e-03 CATCCGGGAA GCCCTG TGCCCTTAGC
chr1:68147253-68147504       -     70  1.77e-03 AGCCACTGGT GCCTTC CTGGAGTCCC
chr7:37751380-37751631       -     72  1.77e-03 GCAACGATGA GCCTTC CGACTACTTT
chr2:48995986-48996467       +    365  1.77e-03 CAGGTCACAC GCCTTC CAGTCAGAAG
chr5:23966608-23966971       +    109  1.77e-03 CCATCAAACA GCCTTC ATGATCCTTG
chr1:27274106-27274553       +    320  1.77e-03 ATCATAAGGA GCCCTG GTGTACACCT
chr2:70655635-70656067       +     15  1.77e-03 CGGGCGATCG GCCCTG ATCCCTGATG
chr1:60094967-60095331       -    301  1.77e-03 AACTAAACAA GCCCTG AGACAGATAA
chr10:3902543-3903125        -     71  1.77e-03 AAGCCTGCTC GCCCTG AATAAAGCAC
chr2:74254356-74255005       +    592  1.77e-03 TTAGGACCCT GCCTTC TTTAGGGCAG
chr6:48703939-48704560       +    484  1.77e-03 TTAGTTCTAG GCCCTG TTTAGTTCCC
chr9:58422908-58423179       +    165  1.77e-03 TACACAGTTT GCCCTG TAAATCGTGA
chr5:11788177-11788569       +    222  1.77e-03 GCTTGGCAAG GCCCTG CATGCCCACC
chr5:11788177-11788569       +    194  1.77e-03 GCTTGGCAAG GCCCTG CTGCATGGGC
chr1:21481355-21481625       -    108  1.77e-03 TAGCAAAACC GCCTTC GAAACCGCTC
chr1:65214530-65215043       +    158  1.77e-03 GTACTCAAAT GCCTTC AGCAGAAGAT
chr1:79487510-79487808       -    198  1.77e-03 CTTGCTGATA GCCCTG TCACCGCGGC
chr9:183241-183969           +     68  1.77e-03 CGTTCAGCTT GCCCTG CTCGCAGCCA
chr3:70292671-70292966       +     11  1.77e-03 GCCCTGCCTC GCCTTC CACCGCTGCG
chr3:70292671-70292966       +      1  1.77e-03          . GCCCTG CCTCGCCTTC
chr2:9015428-9015941         +     99  1.77e-03 AACCAAAATT GCCTTC ACCATTTCAA
chr4:11030413-11031003       -    437  1.77e-03 CAATCTTTGT GCCTTC AGTAGGTCAT
chr1:55813205-55813499       +     46  1.77e-03 CGCCGTTACC GCCCTG GAACCGTAGC
chr4:66555845-66556535       -    353  1.77e-03 GTGCGACGCT GCCTTC CCTAGTCCTG
chr9:53708337-53708897       -    206  1.77e-03 GATCCAAGTG GCCTTC AGTGCTGCCT
chr7:2616702-2617220         -    413  1.77e-03 GGTGAACCAT GCCTTC TCCCCACTGG
chr4:62307921-62308254       -     62  1.77e-03 CGCGCCACCA GCCTTC CCCTGCGCCT
chr3:2380875-2381191         +     91  1.77e-03 ATCTAAGGCA GCCTTC ATGATCTCCT
chr7:6257877-6258275         +    387  1.77e-03 TCCGTCCGCA GCCCTG CACGGCC   
chr5:68660499-68661144       +    629  1.77e-03 AGCGCCTCCC GCCTTC TCCTGTCAAG
chr5:18058677-18058993       -    154  1.77e-03 CATGCTGTGT GCCCTG TCCGCGTATT
chr7:4450929-4451432         -    259  1.77e-03 AGCCGGCCAT GCCTTC TACGTTGCCG
chr3:68373514-68373874       -    189  1.77e-03 GAAGCGGCAC GCCTTC TCATCTTGGA
chr10:17975729-17976001      +     10  1.77e-03  GCTACTAAT GCCCTG TGAAGTGTTA
chr6:56610087-56610595       +    111  1.77e-03 AGTGATCATT GCCTTC AACAGCCCTC
chr4:6582511-6583157         +    556  1.77e-03 TCGTATCAGC GCCTTC TTGGGCGCAG
chr4:6582511-6583157         +    382  1.77e-03 CGCGGGTGGT GCCTTC CGATGTTTAC
chr9:14962178-14962515       -    315  1.77e-03 CTTGGACCTA GCCCTG GCTGTACAGC
chr6:14535033-14535324       +    173  1.77e-03 ATCAATTCCA GCCTTC CTGGTGCACA
chr8:7547717-7548052         -     30  1.77e-03 TCTCTTTGTT GCCTTC AAATGACTTT
chr4:10902688-10903042       +     51  1.77e-03 TCTTGATGAT GCCTTC CCATGCCATT
chr1:16674643-16675142       -    109  1.77e-03 CTTTGTCATT GCCTTC CACTGAATTC
chr4:63667068-63667952       +    781  1.77e-03 TTTGATATGT GCCTTC AAAAAAATAT
chr6:46655427-46655784       -    241  1.77e-03 ATGCTACAGT GCCCTG AACCAAAATT
chr4:695420-695670           +    127  1.77e-03 CGTGTCTCTG GCCCTG GCCTCCCCTG
chr2:23050599-23050844       +    232  1.77e-03 CATGTACTCA GCCTTC ATTTGGATT 
chr4:55553305-55553896       -    409  1.77e-03 TCTCGGCGTG GCCCTG CCTGGTCTGC
chr10:53302791-53303131      +    143  1.77e-03 GGGTTCTTGA GCCTTC CCCGCGGGAG
chr1:13777259-13778230       -    823  1.77e-03 ATTGGCCCAT GCCCTG GTTCATCTAG
chr1:13777259-13778230       -    323  1.77e-03 CAATTCACCG GCCTTC ATATCAGCAA
chr5:13812325-13812585       +     74  1.77e-03 CTCCTCAGCC GCCCTG AGATGCGCCA
chr3:64515719-64516071       +     12  1.77e-03 ACTAGCTAAT GCCTTC AGATAAGGGC
chr1:1833248-1833642         +     55  1.77e-03 CGATGGCAGA GCCTTC AGCTCATCAC
chr3:65711058-65711424       -    282  1.77e-03 TGGCGGCGGC GCCCTG GTGCTTCCGA
chr6:46073618-46073963       +     65  1.77e-03 GTCCCACCTG GCCCTG ACAGTGACGG
chr2:3284430-3284714         +    157  1.77e-03 TTGATTGGGC GCCCTG TGCGAAATAA
chr7:61075428-61075715       +     42  1.77e-03 GGATTTATAT GCCCTG CTTCATAGGG
chr10:1918264-1918665        -    140  1.77e-03 CTCCAGAGAA GCCCTG CCAAATGTTT
chr5:71144121-71145143       +    972  1.77e-03 GGTGGCGGTG GCCTTC AAGAATCATC
chr3:17596934-17597308       -    186  1.77e-03 ACCATTCTGG GCCTTC CATTTTAACA
chr3:17596934-17597308       -      4  1.77e-03 CAACAGGTGC GCCTTC TGC       
chr8:475521-475777           +     42  1.77e-03 CGTCATCGCC GCCCTG GGTTGCTATG
chr5:63401527-63401803       -     99  1.77e-03 GGCGGCAGGC GCCTTC TTCCCACCAG
chr4:66663431-66663686       -     21  1.77e-03 CCACCTCTAT GCCTTC ACCTTTCTCT
chr9:50670166-50670472       -     31  1.77e-03 TCTTCCATGG GCCCTG TTCATAGCAA
chr3:49594863-49595213       +    243  1.77e-03 GGCAGGACCA GCCTTC TTGCTCCTTC
chr2:69494085-69494538       +    145  1.77e-03 GAGGAGGGCC GCCCTG AATCCGGCCC
chr1:72010176-72010444       -    138  1.77e-03 TGTTGTTGCA GCCCTG TTCCAAGTGT
chr5:9524709-9525090         -    120  1.77e-03 TCACTCCTTC GCCCTG AAGCCCCTGA
chr10:59233738-59234284      +    359  1.77e-03 AGCGCGCGAC GCCCTG GGCGGTTGGA
chr5:4767212-4767526         +    171  1.77e-03 AAGTGATTTG GCCTTC TATCGATCGT
chr1:2837407-2837684         +    212  1.77e-03 ATCACCGGTC GCCTTC TACACGCATT
chr1:66017064-66017620       +    279  1.77e-03 ATGATTGATT GCCCTG TTCCCTCCTT
chr10:4782354-4782632        -     89  1.77e-03 GGACGCTGCT GCCCTG CCACCCATCT
chr7:63150641-63150887       +     73  1.77e-03 CTCCTACAGC GCCCTG CCACCCAATA
chr4:1193314-1193789         +    139  1.77e-03 CTGTTTGGAT GCCCTG AGATGGGCCA
chr9:51294968-51295213       -    219  1.77e-03 ATGCCGCATG GCCCTG GGACCTGCTT
chr3:54265370-54265641       +     77  1.77e-03 AAGCGCTCAG GCCTTC AGCACTGACC
chr10:57713979-57714516      +    170  1.77e-03 GCTTTCAGCT GCCTTC CTCCCTTTTC
chr1:15638588-15639050       +    269  1.77e-03 CATCAACACT GCCTTC AGCAGCCGGA
chr5:64831333-64831771       +    254  1.77e-03 TTGCATCTGT GCCTTC AGCCGACCGG
chr2:73685322-73685719       -    158  1.77e-03 TCGCCAGCTA GCCTTC GGCCAATTGC
chr10:50084115-50084467      -    189  1.77e-03 AACAACATTA GCCCTG TCTAGGTGGC
chr1:7684944-7685227         +    261  1.77e-03 ACTCGACTGA GCCTTC TACAAGATTC
chr9:23771059-23771412       -    287  1.77e-03 GACGTCCTAT GCCCTG TCAGAGTACT
chr6:59963651-59964829       -    605  1.77e-03 GAAGCTCTTG GCCCTG ACTATCAAAC
chr6:59963651-59964829       -     25  1.77e-03 GAACAGAGCG GCCTTC GGCGGATAGG
chr2:9424895-9425423         -     99  1.77e-03 GTTGCCGTCG GCCTTC TTGATCTCCA
chr3:72710388-72710641       -     38  1.77e-03 GATGGGGTAC GCCTTC TCCAGGGACG
chr2:10369304-10369547       +     64  1.77e-03 GCATGTGTCA GCCTTC GCGTATTTTA
chr10:18763476-18763731      -     20  1.77e-03 TTCCACCAAA GCCTTC TTTATTTCTT
chr7:58994845-58995177       -    175  1.77e-03 ACGAAACCAT GCCCTG CTAGTTTTAA
chr1:18046040-18046345       -     87  1.77e-03 GTGACTTGCT GCCCTG GCCATGGCCA
chr3:2068864-2069523         -    242  1.77e-03 TGTTACGAGG GCCTTC TGAATAGGGC
chr8:2581936-2582415         -    294  1.77e-03 GCGGTTTTGT GCCTTC CCCGGCGGAG
chr3:50655778-50656045       +    116  1.77e-03 CTGTTTGGTG GCCTTC CTCCACCAGT
chr1:69608080-69608780       -    258  1.77e-03 CTTGAAGATG GCCTTC TTTTCTCCTC
chr2:69045672-69046042       +    162  1.77e-03 GCGGTGATGA GCCCTG CTGCATGCAG
chr9:47877861-47878123       -    170  1.77e-03 GGAGACAAAA GCCTTC TTGCAAGGGC
chr8:18588643-18589001       -    176  1.77e-03 CGACCCACTA GCCTTC GCCAAACCCC
chr8:2876559-2877072         -     96  1.77e-03 GCTCGCCCTC GCCCTG GGCACACTGT
chr8:2426502-2426798         +     68  1.77e-03 AAGAATTGAT GCCCTG ACCCAAATCA
chr10:2916726-2916967        -    164  1.77e-03 ATCCAACTAG GCCCTG TTTAGTTACT
chr10:14153853-14154286      -    427  1.77e-03         CA GCCCTG GCCGACCCTT
chr4:48700707-48701099       -     23  1.77e-03 CAACGGGTGC GCCTTC TGCACCTGCC
chr7:10667711-10668250       -    449  1.77e-03 AAGCAAAACC GCCTTC GAAACTGCTC
chr2:5919352-5919593         +    187  1.77e-03 TCAGGTTGTT GCCTTC CTCGCTCCTA
chr2:3798667-3798934         -    134  1.77e-03 CCAGGCGACG GCCCTG TATGTTCGCT
chr4:2360900-2361381         -    416  1.77e-03 TGCTGTTGCC GCCTTC CTTACCCCGC
chr4:2360900-2361381         -     20  1.77e-03 TCCTGCAGGC GCCTTC ACCAGAGGGA
chr1:73016947-73017642       -      4  1.77e-03 TTCATGGTAG GCCTTC TCC       
chr1:8914499-8914835         -     96  1.77e-03 CCGGTAGTCT GCCTTC CAACTGCCGG
chr10:59724012-59724265      +    237  1.77e-03 GACAAGTTGT GCCTTC CGTAGCTCCA
chr6:28069155-28069402       -    135  1.77e-03 GAGCTTTGCT GCCTTC CTCCACTCCA
chr3:68280475-68280967       -    460  1.77e-03 CATTGAGACG GCCCTG CGCACTCGTC
chr3:3160129-3160952         +    607  1.77e-03 CGTGTTTAGA GCCTTC ATCAATTTTT
chr6:57692450-57693042       -    588  1.77e-03          . GCCTTC GGACTTGGAA
chr1:61024901-61025170       -     12  1.77e-03 CCTCCCTGAA GCCCTG CAAGGGCTGA
chr6:53015805-53016248       -    115  1.77e-03 TGGACGTAGG GCCTTC TCTTGCCCGA
chr3:13718096-13718439       +    195  1.77e-03 ACGCTGACTG GCCTTC TTTTGGTGCG
chr1:75868410-75868693       +    224  1.77e-03 ATAGCTCTAT GCCTTC AGACACAGGC
chr6:54594642-54594884       -    126  1.77e-03 TGCCGCGCGC GCCTTC ACGCGCACGG
chr1:3059255-3059576         -      6  1.77e-03 AGCAGTCCAG GCCCTG TATGC     
chr4:66485870-66486328       +     60  1.77e-03 GCCCTGCCCT GCCCTG CCCTGATGGC
chr4:66485870-66486328       +     50  1.77e-03 CGCACCCCCT GCCCTG CCCTGCCCTG
chr9:3996671-3996927         -    120  1.77e-03 GAAGATCTGA GCCCTG AGTTTTTATT
chr3:4965367-4965945         +    275  1.77e-03 CATGCTCACA GCCTTC TGGCAGGGAT
chr5:1754539-1754942         -    275  1.77e-03 TTGACAGAGC GCCTTC AGATTTGGTG
chr6:55345286-55345569       +    198  1.77e-03 CGACTTCGGT GCCTTC GTATCAAACA
chr6:55345286-55345569       -     14  1.77e-03 TTCAGGAGCA GCCTTC TTGGATACAG
chr3:43211029-43211418       -    323  1.77e-03 CTTCTCACCC GCCTTC TCACCCTGCG
chr5:3161289-3161530         -    222  1.77e-03 GTTCTTCGGA GCCTTC CCAAGAAGCT
chr1:59569187-59569974       +    620  1.77e-03 GTGCCTCGAC GCCCTG TCCTCCACGC
chr3:68804777-68805050       +     78  1.77e-03 CCCATGGTGA GCCCTG GTATGGACAG
chr1:79772130-79772605       +     43  1.77e-03 TCGGAAAGGA GCCCTG CCAAACAGGC
chr1:79772130-79772605       +     12  1.77e-03 TCGGAAAGGA GCCCTG CCAAACAGGC
chr6:56495362-56495904       -    101  1.77e-03 ACCGGCACCT GCCTTC CAGTGTCAAT
chr5:62542606-62543184       +    263  1.77e-03 CTGCTTTTTA GCCCTG AGAAATAATT
chr1:60199319-60199603       -     11  1.77e-03 TTATATTTCT GCCTTC CAAACGGCTT
chr6:53882394-53882672       -     32  1.77e-03 GCAAGCCTGG GCCCTG GGCGCTGGCT
chr8:10161382-10162139       -    660  1.77e-03 GATCCATCCA GCCTTC TAACATCGAG
chr6:49657986-49658277       -     69  1.77e-03 GCTTTGACAT GCCTTC GTGGGTAGCA
chr2:13018933-13019517       -    517  1.77e-03 TTCTATCAGA GCCTTC ATTGTCTTGT
chr6:58895442-58895721       +     42  1.77e-03 CTGAACTCAG GCCTTC CATCCATTAT
chr7:3080686-3080973         -    155  1.77e-03 GGCCCAACAC GCCTTC CCACTTGAAT
chr5:14573795-14574342       +    149  1.77e-03 TCCTACTTAA GCCTTC ATAGTTAATA
chr3:73495813-73496195       -    145  1.77e-03 TCCTGGATCT GCCCTG GTTTGCAGGG
chr3:73495813-73496195       +    134  1.77e-03 TCATATGTAA GCCCTG CAAACCAGGG
chr4:57416500-57416828       +      6  1.77e-03      AATAC GCCTTC TCAGTTTGGA
chr2:65057593-65058035       +    428  1.77e-03 TCTTGATGCA GCCCTG GAGTCTATTT
chr10:460274-460560          +     79  1.77e-03 GATAAGGCAG GCCCTG CCTTTCTATC
chr2:70664553-70665239       +    618  1.77e-03 AGATGTCATG GCCCTG TTTGGATCTA
chr9:58180949-58181452       -    198  1.77e-03 AGGCAAGTTT GCCCTG TTCGGCTGGC
chr8:347260-347600           +    197  1.77e-03 GTGTTTGGCT GCCTTC ATCTGCAAAG
chr8:347260-347600           -     84  1.77e-03 AATCAAACAG GCCCTG CATTCGGCCA
chr1:1270356-1270905         +    544  1.77e-03 GGGGGTTGGT GCCCTG A         
chr1:1270356-1270905         +    457  1.77e-03 TACTGGCCTG GCCCTG CAGGCAGCTA
chr1:1270356-1270905         -     61  1.77e-03 GATAGCTTTT GCCCTG CCAACTGCCG
chr7:2247363-2247629         +      4  1.77e-03        ATT GCCCTG ACTCTAGCGC
chr2:74044729-74045106       -    301  1.77e-03 TGTACCCTGA GCCCTG TGTCTCAATT
chr2:74044729-74045106       -    266  1.77e-03 GATGCTGCCT GCCCTG CCGTGTCAAT
chr2:57311527-57311778       +    176  1.77e-03 CATCCTTTGC GCCTTC CAGCAAGTCA
chr9:686823-687103           -     29  1.77e-03 GAAGGGAAAA GCCTTC TTCTGACAGG
chr4:56846370-56846793       +    408  1.77e-03 CCGTACGGAC GCCCTG ATGGCTCGCC
chr4:56846370-56846793       +    302  1.77e-03 CCGTACAGAC GCCCTG CTGGCTCGCC
chr6:55031371-55031792       +    297  1.77e-03 GCCGCGAGGA GCCTTC GAAAAGGCTA
chr1:67573606-67573864       +     11  1.77e-03 TTCCCCTACT GCCCTG CATCACCGGC
chr5:58163953-58164415       -    348  1.77e-03 GCTGCCCATG GCCCTG TGGTCTCAAC
chr3:7086172-7086417         +    170  1.77e-03 CTGTCACTGT GCCTTC ACCTGCTCTT
chr1:63853982-63854319       +    171  1.77e-03 CTGCAGACCA GCCCTG TATCGCGCTA
chr2:69977934-69978258       +     47  1.77e-03 GGAAGCCACA GCCTTC ACCAATTTGT
chr2:75699390-75699741       -    209  1.77e-03 TACCTGACAC GCCTTC TTCCGCTGGC
chr5:70275917-70276217       -    282  1.77e-03 TCTTCCCGTC GCCCTG CGCTTGGACC
chr5:70275917-70276217       +     84  1.77e-03 CACCAAGCAT GCCCTG AGAAAATGAT
chr1:80671468-80671792       -    162  1.77e-03 TGGTCCTGCT GCCCTG GAGAACGGAG
chr9:57745201-57745729       +    275  1.77e-03 TGTGGCAGGG GCCCTG GCCGCGCCGC
chr5:3996628-3997011         +    234  1.77e-03 TTACTAGCCG GCCCTG GTTGTAGCAG
chr9:57142278-57142566       -     69  1.77e-03 GGAAAAGCTT GCCTTC GTCCTTCATA
chr6:52757267-52757750       +    355  1.77e-03 ATTTTATTGG GCCTTC TTAATTTTAT
chr10:58180724-58181415      -     93  1.77e-03 CATCGGTGGA GCCCTG AAAAGTGGCT
chr3:59810367-59810717       +    158  1.77e-03 TATGTGCTGG GCCCTG CCTTTGGTTT
chr7:59516461-59516728       +    193  1.77e-03 TTGGAAAGGA GCCCTG GCTGCCCTTA
chr7:60994963-60995286       +     12  1.77e-03 TGGAGTTAAA GCCCTG TTTGGTGACG
chr7:42602087-42602467       +    168  1.77e-03 CAAGGCGGGC GCCCTG GGCCAGGCCC
chr7:42602087-42602467       +    147  1.77e-03 GGGGGCGGGC GCCCTG GTCCTCAAGG
chr9:1432710-1433065         +      1  1.77e-03          . GCCTTC TTCGTCGGAT
chr10:51528839-51529177      -    330  1.77e-03       CAGT GCCCTG ACTGCGCGTC
chr2:7964431-7964732         +    293  1.77e-03 GTGCGTTGCG GCCCTG GCAG      
chr2:7964431-7964732         -      1  1.77e-03 GCAAGTTCGA GCCTTC           
chr1:15522468-15522910       +    428  1.77e-03 CATCACACTA GCCCTG ATCTAGAGCT
chr9:54378632-54378914       +     27  1.77e-03 AGAATTTATT GCCTTC ATGAGGGCCT
chr9:6175695-6176370         -    577  1.77e-03 AATGCTCACT GCCCTG CAGGATGCAT
chr9:6175695-6176370         +    430  1.77e-03 ACTGCTCTGT GCCTTC TGCATATATG
chr3:7016696-7017288         -    534  1.77e-03 AGCCTGGTGT GCCCTG TGGGACAGTT
chr10:43044881-43045176      -    112  1.77e-03 GGAGCTCCTT GCCCTG ACGTGGTCTG
chr10:43044881-43045176      -     93  1.77e-03 TGGTCTGGCC GCCTTC ACCATCACCA
chr10:57068411-57068709      -    159  1.77e-03 CCCCCGCAGG GCCCTG CAACCCGTCC
chr9:40920268-40920730       +    408  1.77e-03 CAGGGCGGGC GCCCTG CCTCTGGCCC
chr4:8577463-8577745         +    180  1.77e-03 GGGCCTGCCT GCCTTC CTGCCGTGGA
chr4:56571319-56571812       +    225  1.77e-03 TGACTTTGCA GCCTTC GCCCGCTTCT
chr1:70260388-70260753       +     39  1.77e-03 TTCTGACGAT GCCCTG ACCCTCTCGG
chr7:59029632-59029900       +    235  1.77e-03 GACTCGTGGA GCCTTC AAAACTTAAC
chr2:55049850-55050162       +    308  1.77e-03 AGCTGGTGGT GCCTTC           
chr1:6662697-6663289         +    522  1.77e-03 AAAGGGATGG GCCTTC CCACGCCGGG
chr5:34824103-34824710       -    404  1.77e-03 TCGCTTCAAA GCCTTC GACTTGCCCT
chr2:51025396-51025682       +    196  1.77e-03 GGTGGTACCG GCCTTC CACCGGTGGT
chr10:19155794-19156297      +    394  1.77e-03 GGCTATCCTA GCCTTC TTGTGCATCA
chr10:19155794-19156297      +    240  1.77e-03 CAGTCGCCGT GCCTTC ATTGCTACCG
chr10:1409016-1409462        +     12  1.77e-03 CAAGATGCAT GCCTTC ACAGCAAGTT
chr5:665595-666136           +    337  1.77e-03 GTACATCAAG GCCTTC CTACCATGTG
chr6:55017959-55018522       -     48  1.77e-03 ACAAGTAACA GCCCTG GCCAGAGCAG
chr4:3647401-3647888         +    330  1.77e-03 GCCACCAGAA GCCTTC CTGCGGTCTA
chr10:50727874-50728333      -    169  1.77e-03 ATGACATAGC GCCTTC TGAGCCTATG
chr1:18188728-18188975       -     84  1.77e-03 CTGCAGGAAT GCCCTG TAGCTAGCTG
chr3:66182316-66182676       +    144  1.77e-03 GCTGGGGGAA GCCCTG TGCAGGGTCC
chr3:10005819-10006158       -    118  1.77e-03 AAGCTTCAGC GCCTTC CGAAGTCGAA
chr8:58209989-58210889       +    580  1.77e-03 ACTAAACAAA GCCTTC ATCGCAGAGC
chr10:10141632-10142240      -    450  1.77e-03 AGTCCCAGCC GCCCTG GCGCACACTC
chr10:47070148-47070422      +    264  1.77e-03 TCGGAGAGGA GCCCTG TCAAAC    
chr6:56465720-56466169       +     41  1.77e-03 GCTCCCGCCG GCCCTG ATCTGACGTC
chr2:52587051-52587504       -    155  1.77e-03 AAGTGCGCAA GCCTTC GGTTAGATTC
chr2:48441408-48441936       -    134  1.77e-03 CGTGCAGGTT GCCCTG ATTTGCATTT
chr1:6084751-6085095         +    260  1.77e-03 ACATACGTGT GCCCTG GGAACTCCTG
chr5:66484222-66484620       +    296  1.77e-03 CTCGCTCGCG GCCCTG CTGACATCAC
chr9:22356493-22357138       -    572  1.77e-03 CGCGAGGAGT GCCCTG GGATCCTCCT
chr9:22356493-22357138       +     79  1.77e-03 GACGTCATGA GCCCTG CCTCGAGCAC
chr1:14262809-14263629       +    660  1.77e-03 CGGAGGTAAA GCCCTG CTTTTATAAA
chr10:4885932-4886271        -    329  1.77e-03     ATTTCA GCCTTC ACATTCACAA
chr9:56122911-56123734       +    333  1.77e-03 AGACCGTGCT GCCCTG TTGTCTCTTG
chr5:12835950-12836266       -    254  1.77e-03 TGCAGACTAA GCCTTC CTGCGTAGGC
chr5:69506065-69506325       +     72  1.77e-03 TCCCGCCACC GCCCTG CCTCCTCATG
chr10:49889613-49889865      -    171  1.77e-03 TACAAGGTTG GCCCTG CTGCAGACAC
chr9:59332597-59333309       -    117  1.77e-03 CTAGGTGCGC GCCTTC ACGCGATTCA
chr7:1724537-1724985         +     57  1.77e-03 ATCTTCAGCT GCCTTC AAGACTTCAG
chr2:76257736-76258231       +    392  1.77e-03 GCAGCTGGCC GCCCTG ATGAGCAACG
chr3:54890644-54890964       -     79  1.77e-03 GTTCGATTCA GCCCTG GCATGACCCG
chr8:911089-911549           +    450  1.77e-03 ATGAGTCAGA GCCCTG TTTCTG    
chr2:3876912-3877761         -    695  1.77e-03 TAACTACTCG GCCTTC TCTATTTCCT
chr6:3701184-3701696         +    280  1.77e-03 AAATCTCTCT GCCTTC AGCTTCTAGC
chr8:60156841-60157184       -    130  1.77e-03 CCTCCTCTGT GCCCTG TAATAGATAA
chr6:45404817-45405106       +    189  1.77e-03 CATGGTTTCA GCCTTC GGCGTGACAG
chr5:60414913-60415220       +     37  1.77e-03 CCCTCCGTGT GCCTTC TCCCTCGCCA
chr8:50817386-50817717       +    299  1.77e-03 TAGGTTTAAT GCCCTG CATCTGAATT
chr2:4511860-4512365         +     94  1.77e-03 AATGCAGAAA GCCTTC CACTGGCAAG
chr4:61031566-61031939       +    318  1.77e-03 TCAAGGGTTC GCCCTG CACCAAACCT
chr3:65342957-65343353       +     47  1.77e-03 ACGGCTTCTC GCCCTG TGCCCCACAC
chr10:10856570-10857024      +    324  1.77e-03 AACTTTTTAA GCCCTG GTCGGAAAGG
chr1:13475824-13476344       -    401  1.77e-03 GACGTAGGGC GCCTTC GGCCTGAACT
chr2:73070564-73070845       +    120  1.77e-03 TCAAGAGGAC GCCTTC AAATGTCCAT
chr1:80449089-80449333       +    114  1.77e-03 TAGGCGAAAG GCCCTG CGTGGCCCAA
chr1:12631844-12632139       -    160  1.77e-03 TAACTTTGCA GCCCTG CAGTGGGTCA
chr1:78171189-78171503       -    163  1.77e-03 TGGAGTCTCT GCCTTC CATCAAAGCC
chr4:57651795-57652050       -    187  1.77e-03 GGTCTTAGAA GCCCTG TATAATAACT
chr1:66016277-66016608       -    210  1.77e-03 GGCCGCCTCT GCCTTC TTGCGTCGCT
chr5:67216453-67216727       -     61  1.77e-03 TCTTCTCTCA GCCTTC TCTAGAGACT
chr7:60689672-60690353       +     27  1.77e-03 AAGCTGTCTG GCCCTG GGGCCTTGTC
chr6:46209488-46210007       +     54  1.77e-03 CGAATATACT GCCCTG TTGTATGCAA
chr6:49624418-49624992       -    385  1.77e-03 AACTGTCCTC GCCTTC TATGTGATCA
chr4:27407808-27408095       -    248  1.77e-03 AGGTGGACTG GCCCTG CCTACCACTC
chr3:11366227-11366641       -    360  1.77e-03 TCTTAATGCC GCCTTC TAAAATCTTC
chr3:11366227-11366641       -    281  1.77e-03 ATGCTCACAT GCCTTC TGATCTCAAT
chr1:70756314-70757013       -    145  1.77e-03 CTCCGTCCGT GCCCTG TTCGGGTTTC
chr4:56071443-56071904       +    359  1.77e-03 CTGTATTAAG GCCCTG TTTGGTATAG
chr5:35015668-35016059       +    118  1.77e-03 TTGGACGACC GCCCTG GTCTCGGGGC
chr7:57376237-57376480       +    222  1.77e-03 AGTGGTAGCG GCCTTC TCAATTCACG
chr7:2348574-2348936         +    208  1.77e-03 CAATCACATA GCCTTC TGCAAGTCCT
chr8:1927073-1927468         +    249  1.77e-03 CATAATTTCT GCCTTC CTGAGAGAGA
chr8:1927073-1927468         +    157  1.77e-03 CCTTGCACTT GCCCTG ATGCTGGCTA
chr4:10697530-10697947       -    264  1.77e-03 AGACACGCCA GCCCTG TTGGACGGAC
chr2:14971518-14971888       -     73  1.77e-03 AGAGATTTAG GCCCTG TTTAGTTCCC
chr3:28479427-28480270       -    206  1.77e-03 TGAACGTGAG GCCTTC TGCCACGGAA
chr8:56144928-56145309       -    258  1.77e-03 CTGAGCGCGA GCCCTG AGCCTCACAC
chr8:56144928-56145309       -     54  1.77e-03 TTCCAGAAAA GCCCTG TGTGCGCAGC
chr10:53313925-53314452      -     64  1.77e-03 TCTTAGAGTT GCCTTC TATTGCTGCT
chr1:6268765-6269103         +     26  1.77e-03 CCCAAGCATG GCCCTG GTCAGGTCTG
chr1:15775828-15776104       -     14  1.77e-03 ACCGACAGGA GCCTTC ACACCATGGC
chr2:1843829-1844287         -    203  1.77e-03 CATTCTGTCG GCCTTC GGACAACACT
chr10:52923800-52924110      +    183  1.77e-03 GTACTGATCA GCCTTC CTAAAGCAAG
chr10:52923800-52924110      -    110  1.77e-03 CTGCTGAAGG GCCTTC TGATTGCTGC
chr3:17012641-17013049       +    188  1.77e-03 AGACACGCCA GCCCTG TTAGACGGAC
chr8:55704477-55704755       -     96  1.77e-03 TGCACAGTGC GCCCTG CGGATGCATG
chr8:55704477-55704755       -      3  1.77e-03 CCGCCCACCT GCCCTG TC        
chr1:77513948-77514404       -    448  1.77e-03       CCGC GCCTTC GTCACATCAG
chr4:65592732-65593033       -    213  1.77e-03 TGTGGCTTTT GCCTTC CCCCTTTCTC
chr8:566946-567215           -      9  1.77e-03 TACTCGGTGT GCCTTC TTGTCATA  
chr1:8712373-8712662         +    126  1.77e-03 AGACAAAACC GCCTTC AAAACTACTC
chr8:62569796-62570224       -    191  1.77e-03 TGGCACGGTG GCCCTG GTGGTGCGTC
chr3:62455997-62456245       +     15  1.77e-03 GGCATGAGCG GCCTTC GGAGACATTG
chr1:6166716-6167118         +    151  1.77e-03 CCACCTCCTT GCCCTG CTTTCCGAGA
chr3:67299078-67299357       +    252  1.77e-03 GGGTTCTTGA GCCTTC CCCGCGGGAG
chr10:1487049-1487460        +    247  1.77e-03 CCTGCACTTG GCCCTG CTCCAAAGTG
chr9:55658376-55658699       +     82  1.77e-03 GGGATGTGTT GCCCTG CCGTGCAACT
chr6:44731982-44732340       +    132  1.77e-03 CATCACTGAT GCCTTC AACACTCTAG
chr1:75026798-75027282       +    197  1.77e-03 CTCTTCTCTC GCCTTC TCGGGAGGCT
chr1:75026798-75027282       +     26  1.77e-03 CGAGGCGTGT GCCCTG CCTCTGCCTC
chr1:14340426-14340807       +     75  1.77e-03 GCCACTTGCC GCCTTC GCTGGGTTCT
chr1:14340426-14340807       +      9  1.77e-03   TGCCTACG GCCCTG TCATGCTGGC
chr3:63430943-63431277       +    114  1.77e-03 GTCCCGACCA GCCTTC CCGGCGAGAT
chr1:4338627-4339220         -     48  1.77e-03 AGCAGTCCTT GCCCTG GCTTCGGTCA
chr9:2374585-2374887         -    115  1.77e-03 TTAGCTACTA GCCCTG TCCCTGTGTG
chr10:56490271-56490527      +    228  1.77e-03 CGCATTAAAT GCCCTG ACTCTCGTAC
chr4:62334202-62334459       -     63  1.77e-03 TTGCGCGCTC GCCCTG CCCCTGACTT
chr2:6738337-6738592         +     56  1.77e-03 CTGTATTTGT GCCCTG GCTGATTTGC
chr9:59289557-59290125       +    493  1.77e-03 GCTCCTCCCT GCCCTG CGTCTAGTCA
chr1:79579702-79580237       +    382  1.77e-03 ATAATAGCAG GCCCTG CAGCCCAAAA
chr2:76682749-76682993       +     30  1.77e-03 GCTATAGGCC GCCTTC ATTTGGGGCA
chr6:51449162-51449605       +    196  1.77e-03 GGTTTCGGAA GCCTTC CATGCAACTC
chr9:55488903-55490257       -    441  1.77e-03 TCACCAGCAA GCCTTC CCATGCATTG
chr8:11503476-11503721       +     52  1.77e-03 GAGCCCAGTC GCCTTC CCAGTTTATT
chr10:5492948-5493887        -     73  1.77e-03 GGACAAGGAA GCCCTG GAGAATGGAG
chr2:19791425-19792072       +    505  1.95e-03 AATTCTTCTT GCTCTC CTGTCTCTAT
chr2:71757651-71758134       +    296  1.95e-03 ACTGGCGAGC GCTCTC ACCAGCAGCC
chr7:528444-528934           +     28  1.95e-03 GAGGAACCCG GCTCTC TCAACACTCA
chr2:8663957-8664359         +    192  1.95e-03 AAATCCATCG GCTCTC CAAGAATTGG
chr2:9764517-9764766         +      2  1.95e-03          C GCTCTC GCACCCAGAA
chr4:68437545-68437869       -    140  1.95e-03 CGTTCCATTT GCTCTC TGATGCTATG
chr1:65768324-65768631       +     11  1.95e-03 TCTCTCTCTA GCTCTC TTCTCTCAAT
chr1:11029836-11030270       -    343  1.95e-03 ACAGGATGCG GCTCTC CTTCCCCCTT
chr2:64625138-64625497       +     91  1.95e-03 CTCTTTAGGT GCTCTC ACAACTCCAC
chr3:71224843-71225160       +    251  1.95e-03 TCTGGACCAA GCTCTC CCTGCAGCAG
chr2:61362621-61362910       -     41  1.95e-03 CTCCAGGGGA GCTCTC CTCTCAGTGC
chr4:60392137-60392709       +    512  1.95e-03 GGTTCGCAGT GCTCTC CTGTTTGCCA
chr5:15208668-15209012       -    145  1.95e-03 CCAGATCCGC GCTCTC CCACTCCAGT
chr10:55352161-55352524      +    141  1.95e-03 CGACGGGCTT GCTCTC TGCCGTCTTA
chr4:1945877-1946200         -     61  1.95e-03 TGCTTCAGTT GCTCTC TAGGTTCTCC
chr10:43624921-43625713      -    246  1.95e-03 CCTGGAGAAT GCTCTC GCTCGGTGAT
chr8:2080526-2081085         -    238  1.95e-03 GCCGCCCTCG GCTCTC CATTCTCGGC
chr4:51290124-51290565       +    135  1.95e-03 GCAGCCTCTC GCTCTC GCTTACGAGC
chr4:51290124-51290565       -     65  1.95e-03 TACTAGATCT GCTCTC ATGGAAGAAG
chr3:71464944-71465318       +     93  1.95e-03 AACCATGCCT GCTCTC CAAAATGGAC
chr2:12170545-12170971       +    145  1.95e-03 TCCCCAGACT GCTCTC AACTATCCCA
chr1:9299066-9299385         -    182  1.95e-03 CATCCTCTGC GCTCTC CACCGCTTGG
chr5:18064493-18064843       +    107  1.95e-03 ATCTGTCATT GCTCTC GTGCGTCTGC
chr6:57765967-57766361       -    202  1.95e-03 TCCCCTTGCC GCTCTC GGGCATTCCT
chr1:5229696-5229958         -    106  1.95e-03 AAGATGCCAG GCTCTC ATCTTCAGAG
chr2:73335555-73335806       -    243  1.95e-03       GTTT GCTCTC GATCCCTTGA
chr7:42861597-42862112       +    434  1.95e-03 CAAGTGATGA GCTCTC ACTAGTTTTA
chr1:53852656-53853046       -    357  1.95e-03 CATCGACGTT GCTCTC GTGGAGAACA
chr1:66577503-66577903       -    268  1.95e-03 TCCCAACAAT GCTCTC GTCGACCTGC
chr7:56660906-56661490       -    344  1.95e-03 CGAGCAGCCA GCTCTC CAGCATCGGT
chr8:47993991-47994512       +    117  1.95e-03 ATTTGATCAA GCTCTC TAGATCCAGT
chr1:73324809-73325257       +    257  1.95e-03 TCTTCTAGGG GCTCTC CACGTACATC
chr4:3493189-3493758         +    449  1.95e-03 ACTTACAATT GCTCTC TCTCTCTCTC
chr1:15754756-15755012       -     14  1.95e-03 CATCCACTGA GCTCTC CTTCGCGTCG
chr2:9354110-9354999         +    798  1.95e-03 GAAGACCGCT GCTCTC GCAGTATAGC
chr3:69168819-69169076       -    197  1.95e-03 ACCACCTGAG GCTCTC GTCTGCATCC
chr2:75846889-75847655       -    653  1.95e-03 GCTCCAAGCT GCTCTC GAAGGCCTCA
chr4:9643064-9643465         +    300  1.95e-03 CTTCTCTCAC GCTCTC ACGACATGCA
chr10:58058660-58059141      -    331  1.95e-03 CGTTGCTCAG GCTCTC CATAGTCGAG
chr10:58058660-58059141      -    172  1.95e-03 TGTTGTTCTG GCTCTC GTCGTCGTCC
chr1:64565554-64566001       +    360  1.95e-03 AGCAATTGGC GCTCTC TTTACATACA
chr6:48481952-48482581       -    434  1.95e-03 TTGTGCCACA GCTCTC TAAATTAGCG
chr6:55268735-55269394       -    418  1.95e-03 GCTTTATTTA GCTCTC ATAATTTGAT
chr1:9628059-9628589         +    274  1.95e-03 CATATTTTGG GCTCTC AAAGTGTCGG
chr10:60460069-60460324      +    106  1.95e-03 GATGTTCACA GCTCTC TCCGGATGGC
chr4:4407857-4408215         -    259  1.95e-03 AAAGCCGGCA GCTCTC CGGTCCAGTT
chr7:10086736-10087070       -      4  1.95e-03 CCCCCGCCAC GCTCTC CTT       
chr5:65524567-65524848       -    171  1.95e-03 GCATCTGCAG GCTCTC GGGCAATGGG
chr8:50525462-50525710       +     41  1.95e-03 TCACCGCGAA GCTCTC CTGTCAGGCC
chr9:52710603-52711009       +     15  1.95e-03 AATCACCTTC GCTCTC TCAACGGAGA
chr3:51680284-51680698       -    303  1.95e-03 CCTTGCTGAT GCTCTC CATCTGCGGA
chr1:75295199-75295574       -    283  1.95e-03 TGATAATATT GCTCTC ATGGCTGATT
chr2:5794820-5795095         -    256  1.95e-03 CCCTCTTGCG GCTCTC CTCGAGGAGT
chr2:62058425-62058713       +      5  1.95e-03       CGTA GCTCTC ACCGGCGATG
chr7:60921597-60921971       +    108  1.95e-03 CTGACCTTAA GCTCTC CAAAGTTCTC
chr2:9546863-9547116         -     79  1.95e-03 GGCGCATGAC GCTCTC CTTGACGCAT
chr4:48101253-48101684       +    423  1.95e-03 CACCCAACAA GCTCTC CAAG      
chr1:78550620-78550889       +     63  1.95e-03 TGATGGCGGC GCTCTC ATCTCCATCC
chr10:8709588-8710311        +    344  1.95e-03 GCTAACAATA GCTCTC TGTAAGTATC
chr9:57308127-57308555       +    332  1.95e-03 TCACACCCAA GCTCTC GGTGCAGCTC
chr9:57308127-57308555       +    192  1.95e-03 TAATTTCCAT GCTCTC TACTACTCCT
chr8:60833268-60834939       -    959  1.95e-03 TTGGAGCTGC GCTCTC ACTATCTTCA
chr8:60833268-60834939       +     51  1.95e-03 GTGCCTTTAA GCTCTC AGCTAGTAAA
chr3:11280479-11280802       +    257  1.95e-03 ACACGCCCGT GCTCTC CGGCGCAGGA
chr1:70357793-70358076       -    157  1.95e-03 TCCTTCCCTG GCTCTC GCTCCGCAAC
chr1:70357793-70358076       +     14  1.95e-03 ACCGGGAGCT GCTCTC TAGGCCCACC
chr3:72059338-72060263       +    244  1.95e-03 CGTAGCTCAA GCTCTC TCCTACTTGC
chr6:57476014-57476330       -     13  1.95e-03 CACAACATCA GCTCTC TTTGAAACGT
chr2:53199685-53202404       +   1562  1.95e-03 AAGATGACAA GCTCTC CTGATCCAGG
chr9:57916935-57917305       -    162  1.95e-03 TGCGGCCTGT GCTCTC TTAGAGCAAG
chr9:57916935-57917305       +     68  1.95e-03 AGGCTTTAAA GCTCTC ACCCTCCAGA
chr3:57667137-57667570       -     67  1.95e-03 GCCATTTCTA GCTCTC CTCCGAAAGA
chr6:3632519-3632815         -    215  1.95e-03 AAACTGAAAT GCTCTC CTCTTGCTGC
chr2:71503808-71504076       -    255  1.95e-03  CAAGGTCCT GCTCTC GCCGGCGCTC
chr9:6005795-6006152         +     12  1.95e-03 TTTTGAATTG GCTCTC CAGTAGAGGT
chr2:7366261-7366833         -    475  1.95e-03 CCTTCTCAAT GCTCTC CAGTTCAAGC
chr3:64914112-64914544       -    312  1.95e-03 TCTGAGATCC GCTCTC AACTGATCAT
chr4:65229224-65229626       -     88  1.95e-03 AGTCCTAGAG GCTCTC CAAATCCTAA
chr5:65716587-65716921       -     26  1.95e-03 TTGAATTCTC GCTCTC CCTTCCCTTC
chr9:51970679-51971174       +     13  1.95e-03 TCGCAGAGCT GCTCTC CCCTCCCTTC
chr1:66603848-66604125       +    253  1.95e-03 GTAGCAGGAT GCTCTC GCGGGCCAAC
chr3:74056148-74056612       -    443  1.95e-03 CCACTAGAAG GCTCTC AACAGCAAGA
chr3:74056148-74056612       -      6  1.95e-03 ACGTGCACAT GCTCTC GGCCG     
chr7:60469655-60470328       -     34  1.95e-03 CGAAACGCAA GCTCTC CATTTTAATT
chr9:7293914-7294226         +     30  1.95e-03 TTGGGGTTAT GCTCTC GAGAGAGATT
chr10:52304721-52305412      +    595  1.95e-03 CCCCTAGCAC GCTCTC AACCCGAACC
chr2:76785552-76786142       -    128  1.95e-03 CAATGCAGCT GCTCTC ATGTTTCGTT
chr1:7666281-7666661         +    310  1.95e-03 GGCATACACA GCTCTC GTCGTCTCAC
chr8:5459704-5460266         +    380  1.95e-03 AAACCCCCTC GCTCTC TCATGATTTG
chr8:59035112-59035640       -    131  1.95e-03 ATGATTTGCT GCTCTC TGAGTCGCTG
chr10:57994622-57995034      -      7  1.95e-03 TCAGCTCCTC GCTCTC CTCCTC    
chr1:5361358-5361831         +    224  1.95e-03 TCGCCGGCGA GCTCTC TCTGCTGCGC
chr2:60137694-60138149       +    350  1.95e-03 ACTGATCTGC GCTCTC GAATCGACCA
chr5:19537927-19538318       -    296  1.95e-03 TAGGTTGCCT GCTCTC TACGAAGATG
chr1:69928993-69929243       -     18  1.95e-03 TCGTCGCCCC GCTCTC CAGCTCCGCC
chr3:20014000-20014289       -    247  1.95e-03 AAAGATTGCA GCTCTC TAACATGAGG
chr3:20014000-20014289       -    169  1.95e-03 AAAGGTCGAT GCTCTC CAGGTTGAGG
chr3:20014000-20014289       +    130  1.95e-03 CCTTCACCCT GCTCTC TTCAACCTCA
chr9:55454174-55454548       -    149  1.95e-03 CAGCTTCAAG GCTCTC GTCGACGTAT
chr2:36343595-36343939       +      7  1.95e-03     AGAAAA GCTCTC TCATTTCATG
chr1:24685513-24685800       +    173  1.95e-03 GCTACGCCGA GCTCTC CTGCCGTTTC
chr1:24685513-24685800       +    116  1.95e-03 CAGGCCTGAC GCTCTC CTTTCTGATA
chr1:11933069-11934140       +    162  1.95e-03 GAATTCCAAA GCTCTC AGTAAACTAG
chr1:75938089-75938738       +    509  1.95e-03 TTCGTCTCAG GCTCTC ATACTCATTG
chr3:12265790-12266093       -    252  1.95e-03 TGCTGGCCGT GCTCTC CTGCCTCCTC
chr1:66073955-66074706       -     14  1.95e-03 ACGCCTTCTG GCTCTC CTCTCCGAAA
chr1:76213482-76213895       -    395  1.95e-03 CACCTTGGCA GCTCTC ATTCTGGCAC
chr3:50594651-50594993       -    221  1.95e-03 TCTCCCACGC GCTCTC CGGCTTCGCT
chr10:57711696-57712113      -    213  1.95e-03 TGCAGCTCAT GCTCTC ACCTTCCCGA
chr9:2348808-2349068         -      1  1.95e-03 TAGGGTCGGA GCTCTC           
chr2:63726691-63726942       -    175  1.95e-03 GAATTCACTG GCTCTC TGGTTCCGTG
chr9:9814981-9815318         -     98  1.95e-03 AGGCGTACGA GCTCTC CGTGCTCTGC
chr8:696042-696452           -    345  1.95e-03 TTGGGAGGGT GCTCTC TGACCTCCTC
chr9:8810325-8810604         +     82  1.95e-03 TCCTCTGGGA GCTCTC CTCTATCGAG
chr10:9859393-9859788        -      6  1.95e-03 AATTCATACT GCTCTC GCTCC     
chr6:46618896-46619386       -    288  1.95e-03 CTTACTGCAA GCTCTC CTTGAGGGAA
chr8:60315-60842             -    496  1.95e-03 CCCTCCCTCC GCTCTC TCCCCACACA
chr1:72013914-72014498       +    256  1.95e-03 CTTCTCGTGC GCTCTC GACTCGCTGG
chr10:20546314-20546764      +    165  1.95e-03 AACCACGACA GCTCTC CCAAACCCTA
chr10:13565148-13565690      +    108  1.95e-03 GTGCAACAGC GCTCTC TATCCGCGTC
chr4:13811560-13811876       -    122  1.95e-03 TCCTCACGCG GCTCTC CTGCACGCCG
chr6:47912266-47912557       +    171  1.95e-03 TGAGCCGTCC GCTCTC GGTCAACCCA
chr8:613476-613835           +    219  1.95e-03 GAATTGATCG GCTCTC TTGGATATGT
chr7:2513326-2513738         -    391  1.95e-03 GAGAGGCGCT GCTCTC TTCCCCGGAC
chr2:68408619-68408894       -    233  1.95e-03 TCCCCACCGG GCTCTC CGCCGCCACT
chr4:8099700-8100077         +     97  1.95e-03 TCCTGATCCT GCTCTC CCTCCATCTC
chr6:50646898-50647822       -    525  1.95e-03 AAACGGAGTA GCTCTC TCCGGGCATG
chr6:50646898-50647822       -    146  1.95e-03 CGACGCCGTC GCTCTC CCACGAGGCG
chr9:5336269-5336757         +     12  1.95e-03 GATCCAGTGT GCTCTC CACCAACCAT
chr4:50601968-50602240       -    215  1.95e-03 TGCTTGCCGT GCTCTC CACCACGGGT
chr10:43593082-43593358      +    157  1.95e-03 ACTCCGGCAT GCTCTC GTAGTCCGCC
chr4:51833063-51833344       +    224  1.95e-03 CTGCATCGGG GCTCTC ATGGTGCTTG
chr4:66239703-66240014       +    166  1.95e-03 AGCTAAGCAA GCTCTC TCTGCACTGC
chr4:60002989-60003261       -    175  1.95e-03 GGTCGCAGGA GCTCTC CGCGGAGGCG
chr6:45669333-45669626       +     89  1.95e-03 AGCTGCTGCT GCTCTC GGTGCAGTGT
chr2:5755315-5756122         +     79  1.95e-03 CTTCATCCTG GCTCTC TCTCCATGTA
chr4:65087692-65088054       -    232  1.95e-03 CACCAAGATA GCTCTC TGGTCTTCGT
chr4:65087692-65088054       +     13  1.95e-03 TGCATTGGCA GCTCTC TCGGCTCGCT
chr7:52627691-52627984       +    238  1.95e-03 GTCTTGGCCG GCTCTC CGCCGGCGAC
chr1:15190049-15190333       +     29  1.95e-03 AGCGCAGCAT GCTCTC TAGCCACACC
chr1:78200382-78200654       +    168  1.95e-03 GCGGCAGCTC GCTCTC GCACTCTCAC
chr1:78200382-78200654       -    105  1.95e-03 GGCCGCCGCG GCTCTC ATGTCTCTAT
chr7:54798954-54799264       +    234  1.95e-03 CTACGACTCT GCTCTC TGCTGCCTTC
chr3:38363942-38364617       -    226  1.95e-03 AACCTCTATT GCTCTC GCGTAAAGCC
chr1:63457187-63457467       -    182  1.95e-03 TCTGCTAGCT GCTCTC GATCGATCGA
chr4:10767280-10767539       -    196  1.95e-03 GCCTCTTCGA GCTCTC GTATGCCAGC
chr4:60160290-60160564       +    100  1.95e-03 GCGACGCAGC GCTCTC CAGGGACTCG
chr6:51017862-51018929       -    748  1.95e-03 CTCCCTATCT GCTCTC AGACGTCCAC
chr1:67878618-67879141       -    130  1.95e-03 GCCTGATGGC GCTCTC GCCGCTGGAC
chr3:66267901-66268502       -    339  1.95e-03 CCCCTGCGTC GCTCTC CCGCTCGAAC
chr1:79889313-79889587       +    102  1.95e-03 TTCCCCATTA GCTCTC TAAGCTAAGC
chr10:59559421-59559679      +    160  1.95e-03 CTTGTGGCTC GCTCTC GCCGCGGCCA
chr6:58032351-58032746       +    389  1.95e-03 CCCGGCTCCA GCTCTC CT        
chr3:1995821-1996084         +     26  1.95e-03 GCCCCCTCTC GCTCTC CGACGACTGG
chr1:25498388-25498676       +     92  1.95e-03 CATCCCGTGT GCTCTC TGTCTCTCCC
chr1:46065188-46065468       -    145  1.95e-03 AAGCTGGGTG GCTCTC TGTGTTGACC
chr9:55466375-55466618       +    176  1.95e-03 TACCAAAGCT GCTCTC AAATCCCCAG
chr9:49681563-49682004       -      1  1.95e-03 AATAATTGTG GCTCTC           
chr9:47662327-47662748       +    177  1.95e-03 ACGGTGATTG GCTCTC TGGCTTGTGG
chr9:45066636-45066965       -    184  1.95e-03 AACGCTCCTG GCTCTC CTAAATAGCA
chr9:14820594-14821140       +     24  1.95e-03 CCACCGCACG GCTCTC CCGCAATGTC
chr9:538652-539112           +    277  1.95e-03 AAAAAAATCA GCTCTC AAAACCGCAC
chr8:60360976-60361402       +    121  1.95e-03 CCTCGGCCTC GCTCTC CCCCTCCCTC
chr8:59021011-59021294       +    138  1.95e-03 CCTATATATA GCTCTC GACTGTACCT
chr8:23717498-23717811       +    305  1.95e-03 TCTCACACGG GCTCTC TGTG      
chr8:3370720-3371378         -    216  1.95e-03 CAGCCCATCG GCTCTC GACTCTCACG
chr7:63478693-63478962       -     60  1.95e-03 CCGGGTTCTC GCTCTC TTGCCGCGCC
chr7:57151583-57152260       -    118  1.95e-03 TGAGGCCCCC GCTCTC TATCCTTATG
chr7:1246298-1246597         +    158  1.95e-03 ATGGATTGTT GCTCTC TGCTAAACTG
chr6:57524203-57524493       -     91  1.95e-03 GACGTTTTGA GCTCTC CGTGCTGTTC
chr6:52669721-52670127       -    382  1.95e-03 AGCAGCTGCT GCTCTC CTCGCCTTGG
chr6:47794089-47794466       +    332  1.95e-03 CAGGCCGGAT GCTCTC CTCGGTCGAG
chr6:41929370-41929704       -     24  1.95e-03 CGGGGTGTGA GCTCTC GCTCTCGCTA
chr6:41929370-41929704       -     18  1.95e-03 GTGAGCTCTC GCTCTC GCTAGCTCGC
chr6:39815275-39815558       -    229  1.95e-03 AGTTTTAACC GCTCTC GGTCGCTAGT
chr6:6400992-6401245         +    161  1.95e-03 GCAAGGCTAG GCTCTC CTATTATCAA
chr6:3007617-3007954         -    257  1.95e-03 CCTGAACCTC GCTCTC TGACTCGTTC
chr5:71014099-71014594       +    432  1.95e-03 CTGCCCCTCG GCTCTC TCTCACCTAC
chr5:16084373-16084715       -    303  1.95e-03 CACACATGTG GCTCTC TTGCACATCA
chr5:16084373-16084715       -     71  1.95e-03 ACTCACTCTA GCTCTC ACTCCCTGTG
chr4:67057627-67058231       +    580  1.95e-03 TCACGAGCCA GCTCTC TTTAATTTAG
chr4:62773868-62774301       +    165  1.95e-03 GGGTCCCAGT GCTCTC GGCTCCCCAA
chr4:58677280-58677726       +     99  1.95e-03 TAGCTAGCTA GCTCTC CTCTTTCTAC
chr4:51359514-51359852       -    169  1.95e-03 CTGCTTTTGA GCTCTC TCTCTCTCTC
chr4:20753943-20754308       +     11  1.95e-03 AGATCGAACG GCTCTC ATCTCCTCCC
chr4:11138363-11139158       +    468  1.95e-03 TACTGGCTCT GCTCTC ATCTGTACTT
chr4:7313617-7315654         +    905  1.95e-03 AGCGAAGCTA GCTCTC AGACGAGCTA
chr4:5618698-5619009         +    149  1.95e-03 CTTCTTGGCG GCTCTC CTGCTCCCCC
chr4:99892-100362            +    336  1.95e-03 GCAGCGGCTG GCTCTC GGCTACACTG
chr3:73012120-73012423       -    174  1.95e-03 ACCCTGTCAA GCTCTC CTGTGTTTTT
chr3:63516848-63517553       -    124  1.95e-03 GCGCCCCTCT GCTCTC TCCTCCGCCC
chr3:60250286-60250568       -    157  1.95e-03 CGATGCGGCT GCTCTC TGGCGCCTCG
chr3:54717348-54717595       +     94  1.95e-03 AAGAACCCGC GCTCTC TCTCTCTCTC
chr3:53467347-53468009       -    576  1.95e-03 GGCTCATGCA GCTCTC CATGGCGCAG
chr3:53398090-53398572       -    306  1.95e-03 CCACCCCCTG GCTCTC GCCCGCGCCC
chr3:43287554-43288264       +    704  1.95e-03 GACCGCACGG GCTCTC TT        
chr3:38349188-38350195       +    789  1.95e-03 ATTGGAACTG GCTCTC TATCCATGGA
chr3:19153528-19153773       -     97  1.95e-03 CACGGCCGCA GCTCTC CCCGCTATCT
chr2:75677803-75678165       -    146  1.95e-03 CAGGAGCAGG GCTCTC TTCTTCTCCC
chr2:74442288-74442699       +    187  1.95e-03 TTCTTTGCAA GCTCTC GATCGATCTC
chr2:73884089-73884619       +    507  1.95e-03 AGTACGCGTC GCTCTC CGCTTCGCGT
chr2:67377065-67378322       -    287  1.95e-03 AACGATTCCC GCTCTC TGCTATAGCG
chr2:64550799-64551570       -    765  1.95e-03         AC GCTCTC AAGGATGCGC
chr2:63688185-63688433       -     61  1.95e-03 GGCCTTCGGA GCTCTC GTCGCGTCGA
chr2:63346583-63347180       +     71  1.95e-03 CGCCACCGTT GCTCTC CCTGCACCTG
chr2:60843730-60844621       -    877  1.95e-03 CATTCGCTCA GCTCTC GTTCGTCTCG
chr2:59990461-59991040       -     35  1.95e-03 TCCGCTTCTC GCTCTC CTCTGCCCTC
chr2:55472247-55472845       +    366  1.95e-03 AGGGGCTCCG GCTCTC TCCCTTCGAC
chr2:52307414-52307887       -    177  1.95e-03 GGTCTTCTTC GCTCTC GAGAAGATAG
chr2:52307414-52307887       -      1  1.95e-03 CAAGCTCGAT GCTCTC           
chr2:11485660-11486096       -     51  1.95e-03 GGCCGGGAGC GCTCTC AGCCTTAGCT
chr2:9403974-9404410         +    371  1.95e-03 TTGCTCGCTC GCTCTC CGCCGCAGAC
chr2:1989561-1990015         -    196  1.95e-03 TCACCCACCC GCTCTC TCTTCGCCTC
chr10:59652906-59653207      +    290  1.95e-03 CAGCCGGCCA GCTCTC AGCTGAT   
chr10:59555957-59556682      +    111  1.95e-03 AGGACGATCA GCTCTC ACAAACCCTC
chr10:59555957-59556682      +     66  1.95e-03 ACGACGATCA GCTCTC ACAGACCCTC
chr10:56893273-56893649      +    293  1.95e-03 ACGTCCCCGT GCTCTC GCTCCTCCAG
chr10:56893273-56893649      +      1  1.95e-03          . GCTCTC GCAGTCGCGG
chr10:56595882-56596451      -    313  1.95e-03 TGCTCACTCA GCTCTC TGAAAGGGCA
chr10:56133506-56133823      -     46  1.95e-03 AGGCACGCAA GCTCTC GCTCGCGTCG
chr10:55642402-55642668      -    198  1.95e-03 GCTCGTCTTC GCTCTC CCTTTCTGAA
chr10:48215051-48215411      +     74  1.95e-03 GCATGATTCC GCTCTC CACACCAGGT
chr10:8698858-8699195        +    243  1.95e-03 GTCTGATGAA GCTCTC GCTATAGTGA
chr10:88341-89060            -    223  1.95e-03 TGGGTCTCCC GCTCTC CCTTAGGAAG
chr1:79364854-79365101       +    155  1.95e-03 GTTGCCTCTG GCTCTC AGTGCCCGTG
chr1:74230245-74230491       +    203  1.95e-03 GCGGGATGTG GCTCTC GATCGGCACC
chr1:73980029-73980888       +    837  1.95e-03 GCCGGCGCGT GCTCTC CGTCGAGCCG
chr1:73775496-73775923       -    227  1.95e-03 ACTCTGTTTT GCTCTC TCGAGTAACT
chr1:73725394-73725781       +    295  1.95e-03 GAAGAATATC GCTCTC CTGCGTTCAC
chr1:69360135-69360449       +    129  1.95e-03 CCAACCAGGA GCTCTC GGAGGAGCAC
chr1:67047701-67047951       -     31  1.95e-03 GATGTGATAT GCTCTC TTTGAGGCAA
chr1:58096023-58096681       -    437  1.95e-03 TATATCGCGA GCTCTC CCAGGTAATA
chr1:31881681-31882050       -    114  1.95e-03 GCCTCCTTGC GCTCTC ACCGTCGACT
chr1:31881681-31882050       -     27  1.95e-03 AATGCTGGCC GCTCTC CGGCCGGTCT
chr1:15239766-15240209       +     22  1.95e-03 AACCTCTCCG GCTCTC CCCCAATCAA
chr2:72577267-72577755       -    464  1.95e-03 GATTGCTGCT GCTCTC ATGCAGCGGC
chr1:4412006-4412990         +    768  1.95e-03 CAGCAGCACA GCTCTC TGCAAGATTC
chr1:15476632-15476914       -     46  1.95e-03 CGTGCGCGCA GCTCTC CTGCGACTGC
chr6:44577696-44578175       +     35  1.95e-03 AAAATAGTGT GCTCTC TAGTTAAGCC
chr10:4652615-4652872        +    105  1.95e-03 CCTGCAGCTC GCTCTC GGGCGCCGGC
chr2:65228675-65228992       +    302  1.95e-03 GGCGTCCGGC GCTCTC GTGTCCTATA
chr2:65228675-65228992       +     12  1.95e-03 GCCGGCTTCG GCTCTC CTTTGTTGCC
chr1:24803222-24803515       +     42  1.95e-03 ATGCGCAGCT GCTCTC CAGACGGTGA
chr5:2367498-2367839         -    315  1.95e-03 AGTGGAGGCG GCTCTC TTCACAGTGG
chr4:63728308-63728681       -     73  1.95e-03 TCACACAGGT GCTCTC AACTGCTTTA
chr4:12573546-12573844       -    206  1.95e-03 TAGCTCGAAT GCTCTC ATTGCAGTGA
chr4:59328720-59329216       +     32  1.95e-03 ACAAGTCCAC GCTCTC TGCGCCGACG
chr3:61651971-61652256       +     31  1.95e-03 TTGAAATGCA GCTCTC CCACACTGTA
chr5:4300738-4301057         +     90  1.95e-03 AGCTTCACTC GCTCTC TGGACATGGT
chr10:54587741-54588059      +    155  1.95e-03 AAATTTGACA GCTCTC CATCCCACCT
chr7:1205560-1205942         +     74  1.95e-03 ACCAGCTCTA GCTCTC ACTCATTGCG
chr7:59738597-59739016       -    243  1.95e-03 CGCCTGTCTT GCTCTC TCTGATTTGA
chr9:2412632-2412967         +     68  1.95e-03 CACTAGCGTC GCTCTC ATCATCAGGA
chr8:59269313-59269601       -    110  1.95e-03 GGGCCTCCAT GCTCTC TAGTCTCTAC
chr6:56750108-56750969       +    675  1.95e-03 ATGATCCGTC GCTCTC GGATGTAGAG
chr6:56750108-56750969       -    656  1.95e-03 GGATCATGTC GCTCTC AGTGATAACA
chr10:47253798-47254067      -     15  1.95e-03 TGCGGCCGCA GCTCTC CCGGTCCCCT
chr2:2622159-2622966         -    621  1.95e-03 CCAAGGACGT GCTCTC CGTGATGAGC
chr7:65025774-65026183       +    171  1.95e-03 TTAGACCCCC GCTCTC TGCGGCGAGG
chr3:4958169-4958439         +    157  1.95e-03 CTGCGCGCGC GCTCTC TCTCTCTAGT
chr1:26997380-26998171       +    116  1.95e-03 CAAGGGTATC GCTCTC CCTTAATGAT
chr9:54105752-54106201       -    282  1.95e-03 CTGATATACA GCTCTC AGTCACAACG
chr8:53983534-53983790       -    126  1.95e-03 CCAGGCTTCT GCTCTC GGTTCCAGAC
chr4:66217891-66218331       +    213  1.95e-03 GGCACAGTGA GCTCTC TGGTCTCACG
chr4:66217891-66218331       -     87  1.95e-03 GCTCCCCGGT GCTCTC GCTGTAGATC
chr4:4730710-4731301         -    189  1.95e-03 TATGTGGTTT GCTCTC AAATAAAAGT
chr3:7667401-7667659         +     14  1.95e-03 TAAACCTAGC GCTCTC CGTCAGAGTT
chr3:71937076-71937350       -    190  1.95e-03 CAACGGGACA GCTCTC AACAGCTATA
chr8:55718310-55718862       -     61  1.95e-03 TAGTGTGGTC GCTCTC AAATAAGGCC
chr7:56007949-56008419       +     85  1.95e-03 GTAGTCTGTT GCTCTC AAGAATGTCA
chr8:1371987-1372336         -    241  1.95e-03 CCACCATTGT GCTCTC ATTGCCAACT
chr6:58480751-58481077       -     15  1.95e-03 GCCGATGCGC GCTCTC TACGCGCGCG
chr6:51412618-51413013       +     18  1.95e-03 TTCAGTGTAT GCTCTC GTCTCTGTCT
chr1:18614383-18614717       +    235  1.95e-03 AGATCCAGCG GCTCTC CCTGCACGTC
chr10:13798116-13798474      -    279  1.95e-03 CCAGATCGTA GCTCTC GAGTCACGCA
chr9:5869748-5870091         +    255  1.95e-03 TGGCATCTCA GCTCTC AACAGGTGAC
chr5:189443-190125           +    366  1.95e-03 GGCACGGGGT GCTCTC CACCGAGGCT
chr1:7986254-7986638         +    302  1.95e-03 TGAACGCATT GCTCTC ATGCAAAAAG
chr5:1447666-1447911         -     89  1.95e-03 CCTGGGTGGA GCTCTC ACCGTGCCAG
chr4:6604871-6605179         -     30  1.95e-03 ATTCCCCTAA GCTCTC CATCCCTTTA
chr1:72145063-72145472       +    210  1.95e-03 AACCAAACAA GCTCTC AGTGGTTTTA
chr1:12120087-12120447       -    355  1.95e-03          G GCTCTC GTTCATAAAC
chr3:54962910-54963209       +    158  1.95e-03 GTTACTAGGA GCTCTC GGGAAGTCAT
chr1:76159977-76160219       -     76  1.95e-03 TGTTTGTAGA GCTCTC CTAGCCATTG
chr4:63533122-63533453       -    198  1.95e-03 CACCAGTAGC GCTCTC TCTCTCTCTC
chr2:71513982-71514512       -    127  1.95e-03 TTTGCCCTTG GCTCTC AGATGAAAGT
chr6:50366438-50366917       -    404  1.95e-03 GCATAACTCT GCTCTC TCTGAACTTG
chr6:50366438-50366917       +    284  1.95e-03 CTTCTATGGG GCTCTC GCTGACGTGG
chr1:8707379-8707815         -    157  1.95e-03 TCGCTCACTC GCTCTC ACTTCGCGTA
chr1:64368505-64368754       -     79  1.95e-03 ACACCACCAT GCTCTC GGTATCTCAG
chr3:55625494-55625922       -      2  1.95e-03 TATGATTTTT GCTCTC T         
chr1:2017296-2017939         +    304  1.95e-03 TGAAAAACTA GCTCTC CTAAACTAGG
chr9:3313761-3314008         -    108  1.95e-03 GCCACGTGGA GCTCTC GAATTGGGCT
chr4:62954668-62954992       -     34  1.95e-03 TAACCCTTTC GCTCTC TTCTGCCCGG
chr8:3546221-3546692         -     51  1.95e-03 GTTGGGATGG GCTCTC CATATGAGAT
chr1:77098296-77098627       +    103  1.95e-03 GGCTGCTGCT GCTCTC TGCTGGTCGG
chr2:61446413-61446723       +    172  1.95e-03 CCGCCTCCGC GCTCTC TGGTCGGTGC
chr4:59150242-59150635       -    351  1.95e-03 TAGTTGAGAT GCTCTC CATAATCGAA
chr2:13349758-13350000       +    134  1.95e-03 CTAGTAGAAT GCTCTC AATTGCCATC
chr6:182088-182425           -    129  1.95e-03 TCGTCTCACT GCTCTC GCCCCTGCCG
chr3:42050985-42051282       -     88  1.95e-03 ACTCTCTCTC GCTCTC AGGCACGTGT
chr6:47957209-47957978       +    474  1.95e-03 TCTCTTTCCA GCTCTC ACTCTTCTTC
chr3:15907234-15907688       +    201  1.95e-03 GCAACACTCG GCTCTC TGGTGGCTTA
chr3:15907234-15907688       -      8  1.95e-03 GCTTAGGTCT GCTCTC CTGAAGG   
chr5:68396970-68397487       -     27  1.95e-03 TAGAACGGGC GCTCTC CATGGCGGGT
chr4:49416939-49417335       -    217  1.95e-03 AGATTTGTGT GCTCTC TATATATGTC
chr2:63518307-63518677       +     84  1.95e-03 CAGGTGGTCA GCTCTC GATCGTCTTA
chr6:53890442-53890686       -     37  1.95e-03 TTAATCAGAA GCTCTC TCGGTTTCAA
chr8:53195693-53196473       -    405  1.95e-03 GGCTTTGGTG GCTCTC AGAATTTCGA
chr4:61092892-61093339       -    262  1.95e-03 TGGTTCCTTC GCTCTC TTTCAACCGC
chr4:61092892-61093339       -    248  1.95e-03 TCTTTCAACC GCTCTC TGTCTTGGCG
chr7:59168243-59168696       +    200  1.95e-03 TATAAGGGGT GCTCTC CCTAGAGACA
chr6:53638453-53638823       -    307  1.95e-03 CGTCCCTGCT GCTCTC ACGAGGAGAT
chr6:60257036-60257278       +     70  1.95e-03 TGCCTCAATC GCTCTC CGATGCGGGA
chr5:59856246-59856519       -     27  1.95e-03 CTCCTCCACG GCTCTC ACACCCTCGG
chr5:58882921-58883171       -    232  1.95e-03 ATCCGTTTAG GCTCTC AAATAATCAA
chr1:69297934-69298408       +    229  1.95e-03 CTCTAAGCAC GCTCTC CCGCGCCGTG
chr6:47996474-47996773       -    113  1.95e-03 AGCCAAATCG GCTCTC CGCCTAGGCA
chr3:56394224-56394504       -     29  1.95e-03 AAGTTACCTC GCTCTC ATGCATGCAA
chr4:63865761-63866017       +    214  1.95e-03 CTAGTTAGTA GCTCTC GTTAAAGAGC
chr1:15500253-15500703       +    443  1.95e-03 GCCCGCTCTT GCTCTC GCT       
chr1:15036597-15036879       -     83  1.95e-03 GGGTGTTCCT GCTCTC AGCCACAGGC
chr2:64830952-64831209       +    170  1.95e-03 AATTTCTCAA GCTCTC TTATGTCCCC
chr7:2391057-2391316         +    232  1.95e-03 CTGAGCATGT GCTCTC TGGAGCTTGA
chr4:53657656-53657989       -     65  1.95e-03 ATACACTATT GCTCTC TACATCTCAA
chr1:53006488-53006751       +    186  1.95e-03 GCGCCGCTCC GCTCTC AATCCCACGT
chr1:15301052-15301602       -    432  1.95e-03 TTCCCCACTT GCTCTC TCCGCTCGTC
chr1:15301052-15301602       -    310  1.95e-03 TTTGCTACCC GCTCTC CAAGCCATCC
chr1:15301052-15301602       +    266  1.95e-03 CGCGCAACGA GCTCTC GTGCACGGGT
chr1:20928805-20929226       -    109  1.95e-03 AGATCATCAT GCTCTC ACGTCGCCGT
chr7:62676953-62677266       +    165  1.95e-03 AGTGCAAGCT GCTCTC CCGTGGGCCA
chr7:5359694-5360555         -    522  1.95e-03 GATGTGCGTT GCTCTC TCCTGAAAAA
chr5:71487423-71487698       +     37  1.95e-03 GAGCAACCAC GCTCTC AGCGGTCAAC
chr3:12471111-12471398       -    137  1.95e-03 GTCTACTCAG GCTCTC TTCCCCTTGG
chr2:73405733-73406127       +    316  1.95e-03 TCTCATCTCA GCTCTC GCTCGTTAGC
chr4:55055750-55056303       +     20  1.95e-03 GCTTCTTCCC GCTCTC CTCCCTCCAC
chr4:66495729-66496862       +    230  1.95e-03 TTTGGGCGGT GCTCTC CGCTCCAATT
chr10:56409676-56410527      -    660  1.95e-03 TGCTCCAGTT GCTCTC GGCGTAGAAA
chr10:56409676-56410527      +    441  1.95e-03 CAGCTGTCAG GCTCTC GCTTGCGCTA
chr2:57593173-57593644       -    374  1.95e-03 CTGTCTCTCG GCTCTC GCGGCCGCAG
chr1:79948627-79948874       -    139  1.95e-03 CAGGAGGCCT GCTCTC CATTTCCCAC
chr1:4055951-4056534         -    455  1.95e-03 TGCAGTTTAT GCTCTC CTCTATTACT
chr2:73364880-73365201       -    307  1.95e-03 GTCCATTCCA GCTCTC AGCGCCAATG
chr9:44934973-44935244       -    266  1.95e-03          C GCTCTC ATTTTTTTGG
chr1:66544843-66545353       -    253  1.95e-03 TTTAAAAATT GCTCTC CAACAGTTAT
chr6:55458403-55458859       -     71  1.95e-03 TGGTTCAGTT GCTCTC ATTTTGGTCT
chr6:47937531-47938007       +    296  1.95e-03 GCTTAAGCGT GCTCTC AAAAATATAC
chr2:74695721-74696125       -    249  1.95e-03 GAATCGAGCT GCTCTC ATGGGTTGGT
chr6:55741196-55741630       +    237  1.95e-03 GTTAACTTGT GCTCTC ATTAGCGGCA
chr3:67815679-67815960       -     13  1.95e-03 TATAAGATGT GCTCTC TCTCACAAAC
chr4:52404351-52404620       +     98  1.95e-03 GCATCACTAA GCTCTC AATCTTTTGT
chr2:13445433-13445711       -    191  1.95e-03 GTTTTCTCTT GCTCTC TTCCCTTTCT
chr4:60489854-60490337       +    378  1.95e-03 ATTGCCTGAG GCTCTC TGGTATCTGC
chr3:70712271-70712896       -    174  1.95e-03 ATCCTCGCTC GCTCTC ACCATGTAGG
chr1:51302930-51303536       -    442  1.95e-03 TTATCCGGTA GCTCTC TAGTCACACT
chr1:3781133-3781487         -    141  1.95e-03 TTTGTAGCAT GCTCTC TTGAACTAAG
chr10:50695947-50696580      -    462  1.95e-03 CTTTGCAAGA GCTCTC GTATACCTTT
chr8:5367838-5368165         +    124  1.95e-03 TACTCAAATA GCTCTC CAAGTGATGA
chr8:5367838-5368165         +     52  1.95e-03 GGTGAGCTTG GCTCTC TAGAATGCGC
chr3:10905121-10905388       -    256  1.95e-03    ATTCATC GCTCTC CCCTTCGTCG
chr8:61186079-61186532       -    420  1.95e-03 CAAAATCAGA GCTCTC TGAGATCACT
chr6:57191193-57191592       +    311  1.95e-03 TATTAAACTT GCTCTC GCTGCGAGCG
chr7:704002-704255           -     12  1.95e-03 TTGAAGAATC GCTCTC CCTTTCAGAG
chr1:76746719-76747093       -     26  1.95e-03 AATCATTGTA GCTCTC CATCGGCACA
chr1:66228836-66229140       +    175  1.95e-03 CGGGTCACAC GCTCTC CTACTCCGCG
chr1:17706268-17706682       -    280  1.95e-03 AACTGGCCAT GCTCTC CTGGAATGGA
chr2:68932834-68933206       -     25  1.95e-03 AGGCGTCTCT GCTCTC TCCCCAATCT
chr2:69563470-69563726       -    131  1.95e-03 AACCAAATTA GCTCTC CTAGGCTAGC
chr1:7090744-7091155         +     34  1.95e-03 GCTGTGACCT GCTCTC ACTGTCTCCA
chr3:70279808-70280101       -    152  1.95e-03 CTCTTTAGGT GCTCTC ACAACTCCAC
chr6:54595454-54595792       +    162  1.95e-03 GGTTGCCTCA GCTCTC ACACGGAAAA
chr4:4907075-4907346         +     77  1.95e-03 TTTTATTAGA GCTCTC ATGTTTGGTT
chr3:4016462-4016777         -    235  1.95e-03 AGCTGGAGGT GCTCTC TCCGATGACG
chr1:14792913-14793213       -     81  1.95e-03 ACCCACCACC GCTCTC GCCCGCTTCG
chr7:58060165-58060622       -     30  1.95e-03 TGTTGGAATT GCTCTC AGGGTTCGTT
chr1:30828119-30828555       +     96  1.95e-03 GCTTTGGGAG GCTCTC TCTTGCACAT
chr6:46564729-46565176       -    159  1.95e-03 ATTTTTGCTT GCTCTC TACCCTCCAT
chr3:4949512-4949769         -     97  1.95e-03 CTCGAGCAAG GCTCTC GATTCCGGAT
chr6:53464228-53464502       +    126  1.95e-03 ACGCTGCTGA GCTCTC TGAAGATGTT
chr6:60757269-60757653       +     15  1.95e-03 ATTCAAGACC GCTCTC GTAGAGGCTC
chr9:4099772-4100035         -    124  1.95e-03 TGAGACGAGT GCTCTC CCATGCTAGC
chr6:54268452-54268803       +     70  1.95e-03 CCTTGGTTGT GCTCTC GTTTTTCGAG
chr3:73569651-73570003       -    208  1.95e-03 GTACGGTCTC GCTCTC GCCCCCATAT
chr5:63892297-63892634       -    242  1.95e-03 CCCCTAAATA GCTCTC TTAACATTCT
chr4:64419888-64420245       +    150  1.95e-03 CGCAGACATC GCTCTC CATCGACCAC
chr2:58075127-58075378       +    224  1.95e-03 TCATATGGCC GCTCTC GATGCCTCCC
chr9:53418225-53418652       -    270  1.95e-03 TGAACTCGTT GCTCTC CTGGCCTAGA
chr8:47996650-47997182       +    416  1.95e-03 ATGTTTTGTT GCTCTC GGTAAAGTTT
chr10:57273988-57274587      +    214  1.95e-03 GCCTGGCCCA GCTCTC CGACCTCACG
chr6:55964732-55965032       +     47  1.95e-03 GGCCAGTTTA GCTCTC GTTGATCTCT
chr5:70001269-70001534       -    202  1.95e-03 TATTAACCTT GCTCTC ATAGCCCTAC
chr3:63546435-63546954       +    142  1.95e-03 GTCCCCTTCA GCTCTC AATGGCAACT
chr1:15405903-15406260       -    204  1.95e-03 ATGCCAAGCG GCTCTC AAGCGTCGCC
chr9:5521474-5521920         -     47  1.95e-03 GTGAAACTGA GCTCTC AACCATGAAT
chr3:66145459-66145765       +      5  1.95e-03       ATTT GCTCTC AAAACGCTAG
chr7:63038553-63038851       -     32  1.95e-03 AGTGTCTCGG GCTCTC GGCAACGAGA
chr7:37751380-37751631       +     86  1.95e-03 GCTCATCGTT GCTCTC AGCTTCAGCA
chr2:48995986-48996467       +    228  1.95e-03 ATAATACGCA GCTCTC CTGTGTGTTC
chr2:74254356-74255005       +    302  1.95e-03 TGGCCAAATC GCTCTC CTAGTCCTAC
chr3:612432-612881           +      1  1.95e-03          . GCTCTC TTTAATGCAA
chr8:46813333-46813772       -    284  1.95e-03 CACAGGTCGG GCTCTC AATCTCGCAG
chr1:65402298-65402559       -    179  1.95e-03 TCTAAAGCTT GCTCTC ATCCTTCCTG
chr3:72348449-72348909       -     67  1.95e-03 CAGAACCAAT GCTCTC GCTCTTTGAC
chr3:63811557-63811876       -    241  1.95e-03 GGGTTGTAAA GCTCTC TTCTATATTA
chr3:64540328-64540653       -    299  1.95e-03 ACAAGCCTCC GCTCTC ATAGCCCTTG
chr9:53708337-53708897       +     44  1.95e-03 TGCAATGCAT GCTCTC GTTTCTAACC
chr7:6257877-6258275         +    348  1.95e-03 CGTCGGACGT GCTCTC GCCCACGGGC
chr1:68263902-68264631       -    109  1.95e-03 TCCGGAGATA GCTCTC GTTGAACACG
chr8:54718144-54718854       -    476  1.95e-03 TGCTTGTAGT GCTCTC TATAGTCACT
chr1:71964118-71964366       -     13  1.95e-03 CATTTATGTA GCTCTC ACTCCTCTGT
chr4:6582511-6583157         -     27  1.95e-03 CAAACTCATT GCTCTC TCCGGTTTTG
chr8:59455994-59456691       +     10  1.95e-03  CAGTTCATC GCTCTC AAGTACTCGC
chr3:68347018-68347290       +     78  1.95e-03 TCCCGCCCAG GCTCTC TAAAACTCTT
chr6:47240208-47240728       -    440  1.95e-03 ACTTTTTTGG GCTCTC ACCTTGCTGC
chr3:1278860-1279535         -     63  1.95e-03 AGATGTAACT GCTCTC TCCAATTAGT
chr1:13777259-13778230       -    729  1.95e-03 AAAACCATTA GCTCTC TAGATTATTC
chr1:13777259-13778230       +    343  1.95e-03 GAATTGGTGA GCTCTC AGATGACAAA
chr10:48194678-48194935      +    128  1.95e-03 CGCTTCAACT GCTCTC TTACTCACAA
chr3:65711058-65711424       -    316  1.95e-03 GCTGGGGCTT GCTCTC GTCCCGGGGC
chr6:53542023-53542538       -     97  1.95e-03 AATCAACTTT GCTCTC AGTGGGTGTG
chr1:15037430-15038040       +    523  1.95e-03 TGTGGTGGAA GCTCTC CGACCGGCAC
chr9:6804353-6804811         +    217  1.95e-03 CAAAGCGAAT GCTCTC TCTCTCAGAA
chr6:977105-977352           -     88  1.95e-03 TGCGTCCGGC GCTCTC GGCACCAGCA
chr3:69771388-69771873       +    337  1.95e-03 GAGGTTGGAG GCTCTC AGCGGGAGAA
chr7:60939913-60940935       -     95  1.95e-03 TTGAACAAGT GCTCTC TATGTGGCAT
chr10:1918264-1918665        -    248  1.95e-03 GAGGACACAT GCTCTC ACTCTTCCAC
chr8:57421596-57421866       -    251  1.95e-03 GTTGAGATCT GCTCTC CTTTTCATGG
chr3:9320310-9320635         -     40  1.95e-03 CGTGATCTCT GCTCTC TCTCTCTCTC
chr4:5569977-5570490         -    392  1.95e-03 AACTATGTTC GCTCTC TCGTTGCACC
chr2:6313161-6313548         +      1  1.95e-03          . GCTCTC ACTCGGTTGG
chr10:46509738-46509982      +     74  1.95e-03 GGTTCATCGA GCTCTC GGTTGCAAAA
chr4:62464864-62465254       -    120  1.95e-03 ACGGCGGGCT GCTCTC GACGGAGGCC
chr3:69197989-69198233       +    131  1.95e-03 ACGCATCGCC GCTCTC CATCATGGTA
chr1:18828008-18828907       -    575  1.95e-03 GAGAACATGT GCTCTC TCCTTTAATT
chr6:52725119-52725755       +    450  1.95e-03 AGGGCATCCT GCTCTC ATTATAATTC
chr1:6457870-6458155         +     60  1.95e-03 GCTGTTCAGT GCTCTC TCTCTCCCTC
chr2:41893863-41895483       -   1480  1.95e-03 TTGCCTACGA GCTCTC GTAGTATCTC
chr2:41893863-41895483       +   1132  1.95e-03 GGGACTGACT GCTCTC CCCTACGATA
chr7:39922-40287             +     25  1.95e-03 CTATCAGCAA GCTCTC TAAAGACAAG
chr10:57519435-57519771      +      5  1.95e-03       ATTT GCTCTC CTCTGTATAC
chr1:11200740-11201136       +    296  1.95e-03 GCGGGCCAGG GCTCTC ATCGGGGCCT
chr3:11087684-11087928       +    102  1.95e-03 TACTACATGC GCTCTC TGCGAAGGTA
chr3:66753187-66753614       -    287  1.95e-03 CTATCACCGT GCTCTC CGAATCTAGC
chr8:9627791-9628093         -     83  1.95e-03 CAGCCCTACT GCTCTC TCTCGTCGCC
chr2:55961289-55961748       -     78  1.95e-03 GACGAGCTGA GCTCTC CTGCCCCTGG
chr4:65138568-65138950       -    238  1.95e-03 ACAACCCACT GCTCTC GTGGGCAACC
chr10:57713979-57714516      +    475  1.95e-03 ATTCAACTCG GCTCTC CCACAAAGAA
chr2:13542244-13542550       +    115  1.95e-03 CGACTCCTCC GCTCTC CTTTGGCGGC
chr7:2859836-2860224         +    373  1.95e-03 GCAAATACCG GCTCTC CGGTAGTGAA
chr9:23771059-23771412       +    153  1.95e-03 TACGGGGGTT GCTCTC CCCCAAGCTG
chr4:57028093-57028446       +     68  1.95e-03 TGATTTTGTA GCTCTC TTAGGGCGTC
chr1:18046040-18046345       +    252  1.95e-03 GTTCCGTTGC GCTCTC GAGTATTCAA
chr8:2581936-2582415         +    281  1.95e-03 GTTGCCTTTA GCTCTC CGCCGGGGAA
chr1:78311144-78311807       +     89  1.95e-03 CATCACGGCT GCTCTC AAAGCAGTAG
chr3:62870850-62871101       -     89  1.95e-03 AAATTTCCGG GCTCTC TCGTGGATAC
chr7:5022203-5022514         -    190  1.95e-03 CACATCAGTA GCTCTC TCTTTTATTG
chr1:73016947-73017642       -    181  1.95e-03 AAACTGCACT GCTCTC TTGGTCTTGA
chr8:55529207-55529515       +    181  1.95e-03 TTAGCTTGGA GCTCTC CATTGGATAG
chr3:54917585-54917922       -    210  1.95e-03 CTTAAAATGT GCTCTC ACAGAACGCC
chr6:49899651-49900040       -    329  1.95e-03 TCCCTATTAG GCTCTC ATCGACATAA
chr4:46619772-46620422       +    521  1.95e-03 CCTAACCCTA GCTCTC AAGAACACAA
chr1:15498498-15498773       +     77  1.95e-03 ATCCTCCTGA GCTCTC TCCTTGGCTG
chr3:70971747-70972394       +    339  1.95e-03 TAGGGTCTAG GCTCTC TTTTACCGTA
chr7:61675675-61675975       -    287  1.95e-03  AAGGGTCTT GCTCTC CGGTCAAAGT
chr3:47358630-47359008       -    351  1.95e-03 CTCTTACACG GCTCTC ATGGCGGCGG
chr4:66485870-66486328       +     16  1.95e-03 CAGGTCGGCA GCTCTC GCCGAGTGGT
chr3:15861666-15862123       -    171  1.95e-03 ACCATTGAAG GCTCTC TAGAGCCATT
chr3:9496331-9496728         -    276  1.95e-03 GTTAATATCA GCTCTC TGGGCAAAAA
chr1:57132164-57132443       -    182  1.95e-03 TCCTTTCCGT GCTCTC AGTGTTGTAG
chr7:64485400-64485681       -     53  1.95e-03 CATTGACGTG GCTCTC TGACCTATAT
chr7:64485400-64485681       -     28  1.95e-03 TGGCATTCAG GCTCTC TTTTTTTCTG
chr5:6147107-6147572         +    176  1.95e-03 TTACCTTTCG GCTCTC CGCCGGGGAA
chr1:79772130-79772605       -    468  1.95e-03        CTT GCTCTC CTCTAGTAGC
chr2:63519595-63519871       -     69  1.95e-03 GGCTCTGCCT GCTCTC CAAGCTGTTA
chr2:13018933-13019517       +    315  1.95e-03 CCACGCTGTC GCTCTC CATTGACTGC
chr3:19470689-19471675       +     73  1.95e-03 ACTCATATTC GCTCTC ATCAATAGAG
chr3:2247097-2247355         +      8  1.95e-03    GTTTTGT GCTCTC AGAATTCGTG
chr4:2462208-2462557         +     10  1.95e-03  GGGCATAGA GCTCTC AGTTTTTTTT
chr2:65628127-65628446       -    266  1.95e-03 TGCAGGTCTA GCTCTC CTCCACCACT
chr9:59261742-59262051       +     27  1.95e-03 AGCTTCGGTT GCTCTC CATCTTTCTC
chr8:53146208-53146604       +    143  1.95e-03 AGTAAACAAC GCTCTC GACGGAAGCA
chr4:42769750-42770404       -    554  1.95e-03 AAAGGCAAAA GCTCTC CCTCTTTCTT
chr6:55031371-55031792       -    276  1.95e-03 GCGGCGGCAA GCTCTC GAGGAGCCTT
chr2:73034418-73034868       +    180  1.95e-03 CAATACTGTA GCTCTC AGGCAAAGGA
chr6:57662985-57663247       -    184  1.95e-03 GTCATGGTTT GCTCTC GTCTAGATTT
chr4:49823040-49823489       +    383  1.95e-03 CTGCTGCCAG GCTCTC TAGTTCCGCT
chr8:21107729-21108657       -    785  1.95e-03 CACTCCTACA GCTCTC CTTCCAGCTC
chr9:2110849-2111259         +    143  1.95e-03 CGTGATGCGT GCTCTC CTCTCTCCGC
chr2:69977934-69978258       -    255  1.95e-03 ATCGCCAAGG GCTCTC ACCTCTGCAG
chr2:75699390-75699741       -    113  1.95e-03 AGTCTTGCTT GCTCTC CTGATAAGTT
chr8:16240137-16240469       -    262  1.95e-03 TCCCTAGCTC GCTCTC ACTGACGTGG
chr7:1524849-1525122         -    188  1.95e-03 TGCATGTCCA GCTCTC AGCAGGATCA
chr2:65563842-65564594       +    167  1.95e-03 GGTTCATGTG GCTCTC GCCAAGGCCT
chr10:58180724-58181415      +    183  1.95e-03 TTTAAAAATT GCTCTC CAACAGTTTT
chr9:51477900-51478161       -    126  1.95e-03 ACTATGAGTT GCTCTC GTAGCTATTA
chr3:8022398-8022908         +    463  1.95e-03 CATCGGCAAT GCTCTC ACCACGGTCT
chr1:29985006-29985486       -    315  1.95e-03 CCACTGCTTC GCTCTC CCCAACAGTG
chr1:29985006-29985486       +     85  1.95e-03 TGAGTTCTCA GCTCTC ACTACGGATA
chr9:1432710-1433065         +    258  1.95e-03 CGCTCGGCTT GCTCTC CCTCTGACGC
chr3:67234333-67234730       +    128  1.95e-03 GACAGCGGCA GCTCTC GCGGACTGAT
chr1:79769090-79769367       +    145  1.95e-03 CATGTTCGAT GCTCTC ACTTTGAGTT
chr1:15522468-15522910       +     70  1.95e-03 TACTCTACCA GCTCTC TACTTTAGCC
chr9:40920268-40920730       +    223  1.95e-03 GGGTTGAGAG GCTCTC TCCTCCAGGG
chr5:56303675-56303975       +     61  1.95e-03 CTCCTCCTCC GCTCTC CTCTTCTCTC
chr3:6071309-6071618         +     28  1.95e-03 GCCGAGCAGT GCTCTC CAGCGGGCAC
chr4:19457320-19457750       -     90  1.95e-03 CCACTGCTTC GCTCTC CCCAACAGTG
chr2:17584783-17585059       +     39  1.95e-03 AAGGTACCTT GCTCTC AAACAAGAGT
chr6:51215767-51216089       -    184  1.95e-03 AGCACTCCAA GCTCTC GCAGTCTCGC
chr4:4995981-4996379         +    195  1.95e-03 CGATCCCTTG GCTCTC AATGAGATGG
chr4:61789055-61789575       +    516  1.95e-03 AAAATCAGTT GCTCTC           
chr4:61789055-61789575       -    427  1.95e-03 GTAAATCCTC GCTCTC TATTCGGCCT
chr4:67423526-67424035       +    261  1.95e-03 GGCATCTATC GCTCTC AGGCTGCCAG
chr3:55141988-55142250       -    190  1.95e-03 TCTCTTGTCT GCTCTC ATGAAAGGCC
chr6:55017959-55018522       -    292  1.95e-03 CTTCTGTAAT GCTCTC CAAAAGATAA
chr5:1679534-1679977         -    173  1.95e-03 CGTCGCTGTC GCTCTC AGCCCGCATT
chr4:53877329-53877714       -     92  1.95e-03 GCTGCTTATA GCTCTC ACCCCAAGTG
chr2:6823041-6823439         -    221  1.95e-03 CTCTTTAGTT GCTCTC ACAACTTCAC
chr2:52587051-52587504       +     30  1.95e-03 CTCAAGGACC GCTCTC ACCGCCCTCA
chr3:51893918-51894464       +    180  1.95e-03 CCACTGCTTC GCTCTC CCTAACAGTG
chr9:22356493-22357138       -    126  1.95e-03 GCTCGAGCAG GCTCTC GAGTAAGGCC
chr10:56653499-56653953      -    172  1.95e-03 CAGACCCGCA GCTCTC CTCTCTCCAG
chr2:73663324-73663570       +    118  1.95e-03 GCGCAATGCT GCTCTC CCCACCGGGC
chr3:65761057-65761341       +    140  1.95e-03 GTCGGCCGTG GCTCTC TGCTGCTCCT
chr2:62930112-62930358       -     56  1.95e-03 CATCTAGACT GCTCTC GAGTGTGCCG
chr3:58446377-58446663       +     87  1.95e-03 CACTTGTGGA GCTCTC CTAACCCCAC
chr3:58446377-58446663       +     72  1.95e-03 ACCGGCCTAG GCTCTC ACTTGTGGAG
chr8:3704705-3705263         -    127  1.95e-03 AAGACACCTC GCTCTC CCCGTAACTC
chr5:57230828-57231165       +    262  1.95e-03 ACGAACTGAG GCTCTC AACGCGCATT
chr4:63969906-63970236       +    144  1.95e-03 TTATCCTGTC GCTCTC CCGCCCACTT
chr2:2800955-2801460         -    215  1.95e-03 GATACCCCCG GCTCTC TCTCCCTTGC
chr10:8904242-8904581        +     96  1.95e-03 GTCTAGTGTG GCTCTC TTGATATCAT
chr2:9177014-9177524         -    132  1.95e-03 GATTAAGAAA GCTCTC CCAAGGCTCC
chr3:64203381-64203814       -     13  1.95e-03 GTGAGTCAGT GCTCTC GTCTCAACCG
chr6:385287-385629           +    149  1.95e-03 CCCAAGTTCT GCTCTC TTCAAACTGA
chr7:655751-656058           -     78  1.95e-03 TCCTCGCAGG GCTCTC GCAGGACAGT
chr2:60904154-60904484       +    145  1.95e-03 CTATGTTACG GCTCTC ACACTGATAA
chr9:47802506-47803104       +    500  1.95e-03 CTGGTGGGGA GCTCTC TTCCTCTCTG
chr9:47802506-47803104       -    329  1.95e-03 GGTTGCTACC GCTCTC TGCCTCACAC
chr1:78171189-78171503       +    301  1.95e-03 TACTTTTTTA GCTCTC AACCTTCCA 
chr1:72501114-72501539       -     27  1.95e-03 CATCGCCGAA GCTCTC TTCCCTAGCC
chr2:73450539-73450884       +    285  1.95e-03 TGTGCAATGT GCTCTC TTAGACAAAG
chr7:60689672-60690353       +    202  1.95e-03 GGTGCAGGAT GCTCTC CTTCGCAGTA
chr10:54238439-54238740      -      4  1.95e-03 GACGAACTGA GCTCTC CTG       
chr8:54695576-54695856       -     63  1.95e-03 TTCAGGGATA GCTCTC AGGGTGAGAT
chr1:61332612-61333045       -     87  1.95e-03 TCACCAGAAA GCTCTC CTTGAGAATC
chr1:74884691-74884997       -    124  1.95e-03 GACCGTCTCC GCTCTC CAGAGAACGA
chr6:49791036-49791779       +    167  1.95e-03 TTTGTTTGAG GCTCTC AAATTTTGAA
chr8:56144928-56145309       +     94  1.95e-03 GCACAGTCGG GCTCTC TGGGACCTAA
chr6:60854659-60855039       +    366  1.95e-03 CAAGCGTAGC GCTCTC ATTCTTTGCT
chr3:72831700-72831951       +    244  1.95e-03 GCCCACGACA GCTCTC CCC       
chr9:48338305-48338560       -    122  1.95e-03 GGAAGCCGGA GCTCTC GACCGGGGCA
chr1:77513948-77514404       -    377  1.95e-03 GGCCGCGGTG GCTCTC TCCAGTCTCC
chr7:2739748-2740000         +    198  1.95e-03 AACACCAAAT GCTCTC TCTACACCCT
chr6:61002638-61003213       -     18  1.95e-03 AGCAAAGCAG GCTCTC TTTTGCCAAA
chr2:58716724-58717080       +    276  1.95e-03 CCTGCTAGTA GCTCTC TCTCTCTGCT
chr2:58716724-58717080       +    160  1.95e-03 GGCGAAAGCA GCTCTC GCGCTCGCGC
chr4:52315867-52316358       +    117  1.95e-03 GACGTGTGCA GCTCTC CATGCATGCA
chr6:40469719-40470011       -    110  1.95e-03 CGGGTTCACT GCTCTC GCGACTGCTT
chr10:54990332-54990882      +    322  1.95e-03 AAGTCTTCGA GCTCTC CTTCAGTAAA
chr6:6982922-6983271         +    132  1.95e-03 GTTGTCTTTG GCTCTC CGCCGGGGTA
chr9:49401416-49401783       +     30  1.95e-03 CCATGGAAGA GCTCTC TCTCTCAGCC
chr9:14134232-14134484       +    244  1.95e-03 ACCCAGATCT GCTCTC CGAC      
chr6:32053438-32053777       +     56  1.95e-03 AGGCTGGGAC GCTCTC TCTCACTTGG
chr10:46508330-46508620      +     97  1.95e-03 AATCTGTGAG GCTCTC ACCGCCCTTT
chr9:59026917-59027436       +    289  1.95e-03 TTTACTGGAT GCTCTC AATTGCACTC
chr6:2711455-2711699         -    184  1.95e-03 TTGAAGTATG GCTCTC ATGCTAACCA
chr1:65755188-65755444       -    234  1.95e-03 TTTCCAAGAA GCTCTC AAGAAGTTCA
chr3:60175075-60175816       -    653  1.95e-03 CAGTTCGATC GCTCTC TCCGCAATTG
chr10:10173838-10174285      -    320  1.95e-03 CATCTTTTTT GCTCTC ATGACTCGTG
chr8:11503476-11503721       -    131  1.95e-03 TCTCCTCTGC GCTCTC CCCCTTGGCT
chr8:11503476-11503721       -     40  1.95e-03 AGGCGACTGG GCTCTC ACTAATTGTC
chr6:57176962-57177294       +     49  2.13e-03 GTGTGATCCT GACCTC GTCGGTGGCC
chr6:57176962-57177294       -      7  2.13e-03 CTTCACGCAC GACCTC ATTGTG    
chr10:56102820-56103151      -    120  2.13e-03 CCACATCGAT GACCTC CCGTTCCCAG
chr8:950280-950818           +    359  2.13e-03 GCATGACCTT GACCTC GTAGTACCAC
chr2:76430492-76431037       +    182  2.13e-03 TCCGAGTCCG GACCTC CGTCCACCGT
chr1:21803391-21803955       -    259  2.13e-03 TCAGGCCCTT GACCTC TGTTGAGAAG
chr1:70289510-70289907       -    317  2.13e-03 GCGTCTCATT GACCTC GCGGACGATG
chr4:7415407-7415735         -    180  2.13e-03 AAATCTCGGG GACCTC TTGTACGCAC
chr10:57595803-57596147      -    329  2.13e-03 TCAAGGAGAA GACCTC AGGTAAACAA
chr1:70917743-70918434       +    141  2.13e-03 AGATCCCTAC GACCTC TCTTGTCTCA
chr3:66468209-66468747       +     16  2.13e-03 TGTCGTGAAC GACCTC TCCAGGGTCT
chr10:58400865-58401504      +    406  2.13e-03 TTCATCAATG GACCTC CACTCTCCCA
chr4:68341086-68341588       -    194  2.13e-03 CTTCACGCTC GACCTC GCCGGCTACG
chr1:80127547-80128051       -    208  2.13e-03 CCAGGTGCAG GACCTC AGTCATGTTG
chr5:34394292-34394538       -    100  2.13e-03 CTCAGGAAAC GACCTC TACAGATCTA
chr8:1115738-1116031         -     21  2.13e-03 CAAGCAATCT GACCTC AAAGTTTTGT
chr8:2080526-2081085         +    334  2.13e-03 AAGCAGATGC GACCTC GCACGCAATT
chr9:57510062-57510410       -    323  2.13e-03 CTTGGTCCAA GACCTC CATCTAGAAT
chr9:57510062-57510410       +    195  2.13e-03 GGCCATACTC GACCTC CCAATCTTCA
chr3:73621473-73621962       -     10  2.13e-03 TCATTTTGCT GACCTC ATTTAAGTT 
chr5:68124382-68124676       -    145  2.13e-03 AGCTGATGCC GACCTC CGTCTCGGGG
chr4:58231512-58232091       +    160  2.13e-03 CACCGCCTAC GACCTC GAGAACTGGA
chr4:58231512-58232091       +    118  2.13e-03 CAACTCCACC GACCTC GAGGCCTCCG
chr1:9889902-9890212         +    141  2.13e-03 CATGAACTAA GACCTC ATTGGTGAAA
chr7:56660906-56661490       +    193  2.13e-03 CCCAGTCGAT GACCTC CATCTCGGCG
chr2:69702162-69702480       -     53  2.13e-03 ACTTACCGAA GACCTC GATGCTGAAG
chr2:10485792-10486643       +    155  2.13e-03 ACCATGCTTA GACCTC CAAAGCATTT
chr9:53694899-53695143       -     14  2.13e-03 TCCCATAGCC GACCTC CCTCTTTTTC
chr3:9176013-9176529         -    140  2.13e-03 GGAGGAGCGC GACCTC GGAGGCGAAC
chr4:5248552-5249350         -    463  2.13e-03 GAAGCACTGT GACCTC TACAGAAGTG
chr7:6309716-6309972         +    232  2.13e-03 AGACGGCCCA GACCTC GCCTACCTGT
chr7:6309716-6309972         +    163  2.13e-03 TGCGCCCGAT GACCTC GACAAGAGTA
chr4:56544372-56544657       -     27  2.13e-03 TAGTGACATG GACCTC AGGAGTGGTG
chr1:66466912-66467395       +    241  2.13e-03 ACCATGGCCG GACCTC GTGCGTGATG
chr7:52286139-52286527       -    290  2.13e-03 CTCAAGAACT GACCTC AGGCTGATGC
chr1:1683479-1683732         +      3  2.13e-03         CC GACCTC GAGCTTGTCC
chr9:45415711-45416475       -    322  2.13e-03 CCCACCCAAG GACCTC GTACTTCAGA
chr8:11768172-11768626       +      3  2.13e-03         CA GACCTC ACAAGTCACA
chr5:313752-314104           -    245  2.13e-03 GAAGCTCAAG GACCTC AGGGAGCAGC
chr1:72291956-72292531       +     17  2.13e-03 GAAGCATCAG GACCTC GTCCGCAGTG
chr10:42294481-42294725      -    149  2.13e-03 TCAAAGTACG GACCTC ACCACCAATG
chr3:60738135-60738390       -     59  2.13e-03 CAGCAACTCG GACCTC ATGACGGAGC
chr3:62598145-62598447       +     46  2.13e-03 GTACGGCCGC GACCTC GTCGAGGTGG
chr4:55098933-55099473       +    101  2.13e-03 ACGACCCAGA GACCTC CCGATCGGAA
chr4:5467490-5467786         -    120  2.13e-03 CTCCGTGGGG GACCTC TTCTGGCAAG
chr4:59588034-59588340       -      9  2.13e-03 GTGTTTTGAA GACCTC TGGTAATT  
chr5:68204386-68204634       -     29  2.13e-03 CACTCATGGG GACCTC GTCAGGCGCG
chr10:4789671-4789948        +    255  2.13e-03 TTAACCTTTG GACCTC TGCCCCGCAG
chr1:60753379-60753627       +     96  2.13e-03 CGGCTTCCTC GACCTC GTTCTCGGCT
chr2:5632574-5632958         -    217  2.13e-03 GGTGGCTGCT GACCTC GGATGCTCGT
chr6:55280496-55280750       -     34  2.13e-03 AGGGGATCTC GACCTC ACCATCATCG
chr9:57537418-57537899       -    321  2.13e-03 TGGCGCGTCA GACCTC AGGTTGGTTC
chr10:16969481-16969780      +    251  2.13e-03 CGACGTCAAG GACCTC GCTGTCCTCT
chr4:57544071-57544920       +    209  2.13e-03 CGTTACAGCT GACCTC GGTAAGAAAC
chr1:75289699-75289990       -     18  2.13e-03 GGATGAGCTT GACCTC CCGTACGTGC
chr4:58617848-58618130       -     14  2.13e-03 GCCTGCTGCA GACCTC GTCTTCTTGC
chr7:8824029-8824373         +    108  2.13e-03 CCTCGGCATT GACCTC AGCGGTTTCC
chr1:19422893-19423198       +    259  2.13e-03 ACTCGTCCAC GACCTC GGCCATGACG
chr5:113790-114180           -    137  2.13e-03 CATCATCAGA GACCTC ATGTTCAAAT
chr2:4342640-4342986         +     79  2.13e-03 CGACGACGAT GACCTC GACATCAGAT
chr1:16935665-16935945       +     56  2.13e-03 CCTCACCGAT GACCTC ATCGTCGACA
chr3:10929646-10929920       -    189  2.13e-03 GGGATGTTCA GACCTC AGAATGGAGT
chr5:19537927-19538318       +    380  2.13e-03 GCCTACCAGC GACCTC TTGGATG   
chr7:57118018-57118295       +    166  2.13e-03 GCTCGCGCGG GACCTC GGACTCTAAC
chr9:55824394-55824668       -     74  2.13e-03 CGCCAATGAG GACCTC CTTGGTGAGG
chr1:11203070-11203435       -     45  2.13e-03 ACTGCCGACT GACCTC AATGGCGGAA
chr1:56992737-56993246       -    304  2.13e-03 CATCAGAGAG GACCTC GTGGGGAACC
chr6:56109414-56109727       +     16  2.13e-03 TGTCCCTAGA GACCTC ACCCAATTGC
chr4:21525627-21526140       -    239  2.13e-03 CTCCGACGAA GACCTC ATAACATGAT
chr1:69928993-69929243       -    129  2.13e-03 AGGCGAAGCA GACCTC CAGGGCGCCC
chr8:3569815-3570096         +      4  2.13e-03        AAC GACCTC GGCCGGGCGG
chr1:4528361-4528984         -    597  2.13e-03 GGCCACCATG GACCTC TCCCTTGTCA
chr1:4528361-4528984         -    555  2.13e-03 GAGCCTCCAC GACCTC CTCCGCCAGC
chr8:54813487-54813825       -    136  2.13e-03 ATCATCATTC GACCTC ATTATCAGCA
chr3:9104067-9104350         -    151  2.13e-03 ACATGGGAGG GACCTC TCTTTCAAGC
chr1:75938089-75938738       +     96  2.13e-03 CTGCATCATG GACCTC GCCGTCTTGG
chr2:70109810-70110054       +     82  2.13e-03 CGGCCAGGTC GACCTC CTCCTGGCGT
chr3:57770553-57770794       -    225  2.13e-03 TGTGATCTCT GACCTC TAATTGTTTA
chr2:74511398-74511771       -    213  2.13e-03 GCCACCTAGC GACCTC AATCAACGCG
chr2:41376212-41376486       +     95  2.13e-03 CAACGTCATC GACCTC TGCAAGGGCT
chr4:1349819-1350132         -    116  2.13e-03 TTGGTAACTT GACCTC CCTACAATAT
chr9:611673-612157           -    124  2.13e-03 CATTTGGTGT GACCTC AGGTGAACCA
chr4:6607499-6607906         +    328  2.13e-03 ACCCATCTGC GACCTC TGGGCGTCCC
chr6:57166164-57166733       +    478  2.13e-03 CGGAAAACTA GACCTC AGAGGGAGAG
chr9:20102190-20102505       +    248  2.13e-03 CCGGCACCAG GACCTC GGGGCGGCAT
chr2:13108446-13108716       -     12  2.13e-03 AGGCATTGGT GACCTC CAAGATGACC
chr9:9814981-9815318         +     76  2.13e-03 CGATGAGCGC GACCTC GGCGTCGCAG
chr8:696042-696452           -    338  2.13e-03 GGTGCTCTCT GACCTC CTCCGTGGAG
chr8:696042-696452           +    224  2.13e-03 CGAGCTTCTC GACCTC CTGCAGGACA
chr5:71407862-71408263       -    380  2.13e-03 CCGTCCCGCA GACCTC ATCGTCAGGC
chr2:69107907-69108252       -    229  2.13e-03 CCTCGCCGGA GACCTC CCCTGAGCAG
chr1:68014169-68014715       -     16  2.13e-03 CGGTGGCTGG GACCTC TCAATGTCCC
chr4:53270469-53270862       -    291  2.13e-03 CGTGACCACG GACCTC ATCCCGTCGA
chr4:56443721-56444147       +     10  2.13e-03  GAGCAATTG GACCTC CAACATCCAC
chr6:1477906-1478410         +    221  2.13e-03 GAGCTGCTCC GACCTC TCCCTCATCC
chr7:17670383-17670798       +    178  2.13e-03 CACCAAGCTT GACCTC CACAACAACA
chr1:29946859-29947402       -    190  2.13e-03 GAGCTCCGAG GACCTC ATCGCCTTCA
chr1:29946859-29947402       -     68  2.13e-03 CGACCCTGGT GACCTC CTCCGGCATG
chr1:72013914-72014498       +    516  2.13e-03 GCAGCGGCTC GACCTC CGGCCCATCG
chr10:13565148-13565690      -    496  2.13e-03 GGGCAACATG GACCTC GGGGCCGGCA
chr4:9749720-9750009         -    217  2.13e-03 GTCGCTCCTG GACCTC ATGAGCCTGC
chr4:9749720-9750009         -    115  2.13e-03 GGTGCCGAGA GACCTC TCCGACGAGC
chr4:9749720-9750009         +     16  2.13e-03 CGCTCGCCAG GACCTC GGGCCGCAGG
chr1:70055248-70055863       +    506  2.13e-03 CGTTGGCGAT GACCTC GCCGTGGTCG
chr7:2513326-2513738         -    378  2.13e-03 CTCTTCCCCG GACCTC TCCTGAGGCC
chr6:47012341-47012755       +    164  2.13e-03 TCCGGGGATC GACCTC CGGTCCTCCA
chr9:53123709-53124137       -    419  2.13e-03      TGGGG GACCTC ATATAGTGGC
chr10:43593082-43593358      -     94  2.13e-03 CGCCGACGGC GACCTC GACAGCAAGA
chr1:9107833-9108267         +    371  2.13e-03 TGCCCCCTGC GACCTC TTGAGACGGG
chr4:60002989-60003261       -     48  2.13e-03 CAAGCAGGCC GACCTC CTCGCCGGCC
chr4:60002989-60003261       -     12  2.13e-03 CCTCGCCTCC GACCTC CCTGTGCCCT
chr2:5755315-5756122         -    630  2.13e-03 CCCCGCCAAG GACCTC TGCCGATCCA
chr1:1423741-1424016         -    225  2.13e-03 AGAGCTGGAG GACCTC GGCGAGGAGG
chr8:61184824-61185104       +     26  2.13e-03 CGACGCTGAT GACCTC CCAGCAGCTG
chr2:19737490-19737740       -     18  2.13e-03 AGAGCACGGC GACCTC GGCGCGGGGA
chr6:51017862-51018929       +    924  2.13e-03 TGCCATCTTG GACCTC GCAGGTAATG
chr3:28857077-28861747       +    165  2.13e-03 CAATCAATAC GACCTC GTAGGGCAGC
chr9:43456563-43456847       +     83  2.13e-03 CGATCTTGGG GACCTC TGCCACGTTG
chr1:67878618-67879141       +    187  2.13e-03 CTCCTCCAGC GACCTC CCCGCCCAGT
chr1:9170416-9170927         -    320  2.13e-03 CTTTAACTGG GACCTC TCTACATGCA
chr1:9170416-9170927         +    255  2.13e-03 AGTGACACTG GACCTC CAATGAAGAG
chr1:18794326-18794900       -     13  2.13e-03 CTCCCTTGAC GACCTC GTCGCCGACG
chr3:38413393-38414107       +    497  2.13e-03 AGTCTTCGTA GACCTC TTTCCGATGA
chr3:63059260-63059637       -     62  2.13e-03 TTTCTAATTT GACCTC ACATATGCTT
chr9:55973096-55973431       +    331  2.13e-03 GCGCCGCCCC GACCTC           
chr9:49681563-49682004       +    342  2.13e-03 ACGACACTCG GACCTC TCACTCCGGT
chr9:42779992-42780311       -     12  2.13e-03 TTTTATTTGG GACCTC AGGACATGCA
chr9:24986755-24987075       -    273  2.13e-03 GGGCAGTATG GACCTC GGGGCCGGCA
chr9:21433824-21434307       -     91  2.13e-03 CGGCCGCGGG GACCTC GTCCGAGGAC
chr8:61545349-61545927       +    306  2.13e-03 GTCCACCTCC GACCTC CCAACGCGAA
chr8:60360976-60361402       +    217  2.13e-03 GCGCACTGCT GACCTC TCCTCCTCCA
chr8:58422894-58423516       -    288  2.13e-03 ACCTGTCAGT GACCTC GGTGAATGAG
chr8:56142110-56142375       -    100  2.13e-03 TGGCCACCAA GACCTC CCCCTCTCTT
chr8:6569905-6570233         +     88  2.13e-03 AGCAAGGGGC GACCTC GATCTGTGCT
chr8:2490000-2490419         +    208  2.13e-03 AGTCCTTACC GACCTC GATGGTGAGC
chr8:2490000-2490419         -    106  2.13e-03 TTTCACGGAC GACCTC AAGGAGTCAG
chr7:60663111-60663424       +    141  2.13e-03 GCACTGCGGC GACCTC TCTCCCTGCC
chr7:58772555-58773616       +    433  2.13e-03 GTGCCTCGTC GACCTC GCTCGCATCT
chr6:59305614-59305944       +    260  2.13e-03 GTCCTCCCTG GACCTC CTGATGGGAG
chr6:56017800-56018084       -     68  2.13e-03 CTCCTCTCCA GACCTC CACCGCCCCA
chr6:52292709-52293188       -    236  2.13e-03 GATTGTATGA GACCTC CCAGAACTTC
chr6:51997940-51998601       +    314  2.13e-03 CACCGCTGCT GACCTC GCCGCCGGGG
chr6:49994970-49995371       +    302  2.13e-03 CTTCGCACTC GACCTC TCCCACCTTC
chr6:6506666-6506932         +    247  2.13e-03 GGTCTCGATA GACCTC ACCTCCATGC
chr5:70232658-70233648       -    409  2.13e-03 GCCAATTAAT GACCTC TGCAATGGGC
chr5:68441524-68441902       +    115  2.13e-03 GCAGAATGGG GACCTC ATCGATGTTT
chr5:66810121-66810745       -    100  2.13e-03 TATCCACGAG GACCTC GCCTGCCACT
chr5:6992893-6993166         +     61  2.13e-03 GCAGCTCCAT GACCTC CTCCGTCCTC
chr5:1464286-1464577         +     71  2.13e-03 GCCGGCGGCG GACCTC CCAGAGGCAG
chr5:1400651-1401035         -    229  2.13e-03 AGCTGTCGGT GACCTC AGCGTCCAGA
chr4:66725878-66726857       -    636  2.13e-03 ATCGATGATA GACCTC ATGTAGTAGG
chr4:63337706-63338282       -    556  2.13e-03 TTGTTTGCGA GACCTC CAATAATTCA
chr4:59427850-59428111       -     41  2.13e-03 GCCGTAACGG GACCTC GGCGTCGGCG
chr4:57866735-57867137       -    367  2.13e-03 GAAACGAAAC GACCTC CTTGTTCCGG
chr4:56591880-56592331       -     69  2.13e-03 GTACCCTGTA GACCTC AGCGAGGGGC
chr4:51359514-51359852       +     19  2.13e-03 GACAACTCTC GACCTC GGCGTGGCCC
chr3:73886398-73887188       -    335  2.13e-03 TAGGAGGGGA GACCTC TTGGGACTAA
chr3:53398090-53398572       +    447  2.13e-03 CGAGGCTGAC GACCTC GAGCTGAAGA
chr3:48806057-48806780       +    442  2.13e-03 TCTCACCGAT GACCTC CTCCTGGAGA
chr3:28848793-28853129       -   2531  2.13e-03 TCACTATTTA GACCTC GCAACCAGAC
chr3:17354960-17355695       -    556  2.13e-03 TCCCTGTGGC GACCTC TCCGTCCGTC
chr3:8011791-8012419         -    532  2.13e-03 TCCTCACCAC GACCTC CGTCCTCGCA
chr3:8011791-8012419         -    325  2.13e-03 TCCCACCCAC GACCTC TTCTCTCACT
chr3:7041753-7042320         -    326  2.13e-03 CCTCCACCTT GACCTC CTCCTTCTTG
chr3:7041753-7042320         +    302  2.13e-03 GTTCAAGGCC GACCTC CCCGGCGTCA
chr3:5164621-5164940         +    115  2.13e-03 CGATGGAGAC GACCTC CTCCTGCAGC
chr2:69882775-69883540       +    419  2.13e-03 CAGCCTTGAC GACCTC TACATTCCTA
chr2:68323229-68323648       +     13  2.13e-03 TGGAAGTGGC GACCTC GGTGAAGTGG
chr2:55472247-55472845       +    379  2.13e-03 CTCTCCCTTC GACCTC GCGCTGGCCA
chr2:13077135-13077764       -    258  2.13e-03 TGTCGACAGC GACCTC AGCGGCCAGG
chr2:3912530-3912888         +    146  2.13e-03 ATTGCTGCAG GACCTC AGGGGGGAGC
chr10:60561622-60562018      -    218  2.13e-03 ATTATGGAAC GACCTC TGGCCGGCGA
chr10:59992419-59992931      -     74  2.13e-03 TAGACGTCCC GACCTC GCTACCTCCC
chr10:59652906-59653207      +    198  2.13e-03 ACGCAGCAGA GACCTC GACGCACTCA
chr10:59555957-59556682      +    532  2.13e-03 GGCAGACGCG GACCTC ACCAAGATCA
chr10:46674811-46675280      -    293  2.13e-03 CGCTGCCTCA GACCTC AGTGCCGCTT
chr10:13075-13506            +    229  2.13e-03 CCCCGATGTC GACCTC TCGGCGTGCG
chr1:75759861-75760293       +    305  2.13e-03 TCTGTCCACT GACCTC GTTTCGATCG
chr1:70905166-70905518       -    194  2.13e-03 AGGCCGCCCC GACCTC ACCGCGTCTT
chr1:70905166-70905518       +     95  2.13e-03 CGGCCTCGCT GACCTC CGCGAGGAAG
chr1:69360135-69360449       +     97  2.13e-03 CATGGACACG GACCTC CACCACATCA
chr1:68094308-68094569       +    157  2.13e-03 CCAGGTGGCC GACCTC GGGAGCTCTG
chr1:64520307-64520749       +    203  2.13e-03 CTGGCCTTTT GACCTC ATAGATACAT
chr1:61653115-61653642       +    490  2.13e-03 AGACGGGACC GACCTC GAGCCACCAG
chr1:59791549-59791893       -    104  2.13e-03 AGCCTTCTTC GACCTC GGCCGGGCTC
chr1:55595921-55596327       +      6  2.13e-03      TTCGT GACCTC GTGACGCAGA
chr1:27264923-27265217       -    218  2.13e-03 TTCGATGATA GACCTC TGTGTAGGAT
chr1:19486542-19487038       -    402  2.13e-03 GGTGAGCGGG GACCTC GATCGCAGGG
chr1:19486542-19487038       +    345  2.13e-03 GGAGCCGCAG GACCTC GTTCCTCACC
chr1:216744-217165           -    347  2.13e-03 CAAGAGCAGC GACCTC TGCCTCCTCC
chr3:5195018-5195314         -    121  2.13e-03 ACGCTGACGC GACCTC AGGCCCAGGG
chr4:63954425-63955561       +    689  2.13e-03 AGTACACAAA GACCTC TAGGCAACCA
chr4:2596509-2596839         +     15  2.13e-03 TCGCTGCCAG GACCTC ATAATAAATC
chr10:51985609-51985854      +    152  2.13e-03 ATCGTGTCGT GACCTC GGTGAACTAT
chr1:23252619-23253050       -     30  2.13e-03 AATTTTTTCG GACCTC CCCGAAAAAT
chr10:4783813-4784133        +    197  2.13e-03 ATCAGGATGT GACCTC CGATTAGGTG
chr1:71162307-71162781       -     18  2.13e-03 ACATCTGAAC GACCTC TGCGCACCGT
chr2:71306068-71306722       +    103  2.13e-03 TGCCGCGGGC GACCTC GTTGGCGATG
chr1:52126285-52126628       -      1  2.13e-03 GAGCTTCAAC GACCTC           
chr6:59005115-59005506       +     18  2.13e-03 TGAAAATCAG GACCTC AATTCAAATC
chr1:25221825-25222160       +    289  2.13e-03 CAAATTTGTT GACCTC GCCCACCGGC
chr3:4156383-4156626         -     68  2.13e-03 CGGCAGTCGT GACCTC CCCCTTGGTC
chr5:71302805-71303202       +    100  2.13e-03 TTGACCTGAT GACCTC AAGTCAACGT
chr3:38378310-38378693       +    131  2.13e-03 TTGGTACTCG GACCTC GGCTCGAGGC
chr3:4958169-4958439         -    232  2.13e-03 GCCCGACGGA GACCTC GGCACTTGGC
chr4:4730710-4731301         +    456  2.13e-03 AACGACCTCT GACCTC CCCACTTGTC
chr4:4730710-4731301         +    449  2.13e-03 CCAGGAAAAC GACCTC TGACCTCCCC
chr10:54206723-54207331      +    519  2.13e-03 ATCCGTTTAG GACCTC AAATAATCAA
chr10:54206723-54207331      +    424  2.13e-03 TTTTGTAAAT GACCTC GGATGAAGGA
chr5:11463883-11464402       -    127  2.13e-03 TTTTAACCAT GACCTC ATAACATCAT
chr10:60054986-60055247      +    107  2.13e-03 GCCGTGCGGG GACCTC CGGTCAGAAA
chr6:45140445-45140847       +    385  2.13e-03 CAACTCCTGA GACCTC GTCGTGCCTA
chr2:63806150-63806487       +    148  2.13e-03 GCGGAGCCTC GACCTC CGAACGTCGC
chr9:4921343-4921865         +    220  2.13e-03 ATGTATCATT GACCTC GATATCTGCT
chr2:1289881-1290211         -     20  2.13e-03 TTGTCGCGAG GACCTC ATGGGTGAGA
chr1:69138308-69139214       -    180  2.13e-03 AGTCTGATTT GACCTC TCATGAAGGC
chr8:34713532-34714101       +     10  2.13e-03  AAGGAGTTA GACCTC ACCAAGGTCT
chr2:16885217-16885948       +    447  2.13e-03 GGTCCTTCGA GACCTC GCGTGCGGTG
chr6:54972588-54972888       -     68  2.13e-03 AGACAACGAT GACCTC CTGTCCTGCA
chr3:9641306-9641652         -    335  2.13e-03    CCTCTAT GACCTC ACAAAATTTG
chr1:72845571-72846037       -    420  2.13e-03 TCTCCGTCTT GACCTC TAGGAAAGGA
chr1:1961829-1962136         +      7  2.13e-03     GTGCGC GACCTC TCCACGCGCT
chr6:46803637-46803967       +    267  2.13e-03 AGCGCGCATC GACCTC TCCACGTACG
chr10:58054154-58054532      +    358  2.13e-03 AGATATGGTC GACCTC GTTTACATCC
chr1:9432128-9432793         -    576  2.13e-03 TCCTCCGTGC GACCTC GGCTCCGTCC
chr1:9432128-9432793         +    247  2.13e-03 TGGTTCCCCC GACCTC CTGTGCCCAC
chr6:57842377-57842820       -     29  2.13e-03 CGTCGGTGAG GACCTC GAGGCCCCCG
chr4:6037195-6038040         -    645  2.13e-03 TTTGACCTTA GACCTC GTGTTTCCTG
chr3:18405220-18405516       +    163  2.13e-03 GATCTCACAG GACCTC AGGAGACACA
chr1:59427947-59429578       -   1235  2.13e-03 TTTAACTGCA GACCTC TGGACCTCCA
chr1:59427947-59429578       -   1227  2.13e-03 CAGACCTCTG GACCTC CAAGCAGACA
chr3:13032200-13032864       +     64  2.13e-03 TTTTCTTTAG GACCTC CAGGCTCCAA
chr4:53284619-53285158       -    377  2.13e-03 GCTGGGCGTG GACCTC CACTGCATCT
chr10:42244744-42245089      +    293  2.13e-03 CACAGCCAGG GACCTC GACGCCGTGA
chr5:68968842-68969508       -    311  2.13e-03 TCAGCGCCTC GACCTC CCTGTCCTTC
chr1:75442302-75442677       -    352  2.13e-03 GAGCCATGCT GACCTC ACCTCCCTGC
chr6:51383590-51383865       +     61  2.13e-03 AGCAGCGTGG GACCTC CTGGACCTTT
chr8:2699438-2699902         +    260  2.13e-03 GGTGGAGGCC GACCTC TCCCTTCGTC
chr1:2673815-2674162         -    240  2.13e-03 GGCATCATCC GACCTC CGGCGCATGC
chr7:4481621-4482097         -    137  2.13e-03 TCGCTTATTT GACCTC TTGTTTCCCC
chr6:59204165-59204677       -     69  2.13e-03 CGCCGCACCG GACCTC GCTCCCTCGC
chr8:53195693-53196473       -    139  2.13e-03 ATAAGTACGA GACCTC AACTAGGACA
chr1:72237625-72237872       -    196  2.13e-03 TACAGAATCA GACCTC CACTCCAAGG
chr10:45607734-45608452      +    655  2.13e-03 TATTTCCTTT GACCTC TGAAAGAGTG
chr6:54833693-54834097       -    183  2.13e-03 TCCCTCGTAC GACCTC CACCCGAATG
chr6:54833693-54834097       -     82  2.13e-03 AGGAGCAGCG GACCTC GGATTGCGGA
chr9:6763285-6763668         -    111  2.13e-03 ACATAGCTGC GACCTC TGCTACTTCT
chr5:64453517-64453816       +     54  2.13e-03 TCTCGCCAGC GACCTC ATGCATACGT
chr5:64453517-64453816       -     20  2.13e-03 GTAGGATATA GACCTC AAGACGGCAC
chr4:51715319-51715614       -     19  2.13e-03 CACTCGTATC GACCTC AATACATATG
chr8:59591765-59592303       +    400  2.13e-03 TCTTCCTCAG GACCTC AAGGACTTCT
chr8:59591765-59592303       +    172  2.13e-03 AAGCTTTATT GACCTC TCTGTTGTCA
chr4:57682331-57682686       -    203  2.13e-03 CGCAGGTAAC GACCTC CTAGTAGAAA
chr1:14567166-14567621       -    228  2.13e-03 ATCTGCATGT GACCTC CGATCTCCTG
chr2:8677904-8678472         +    153  2.13e-03 GATTGGGATG GACCTC TCTTGCAGCC
chr6:59379479-59379962       +    429  2.13e-03 CCTCTCGTAT GACCTC CAGAGAGCTT
chr10:61022105-61022600      +    290  2.13e-03 GAAGCCTTTT GACCTC CAGAGATCTT
chr1:19408913-19409173       +     71  2.13e-03 TGATCTGCCA GACCTC GCATGTAAAG
chr1:19408913-19409173       +     27  2.13e-03 GACGATGCCA GACCTC GCGTGTAAAG
chr1:66544843-66545353       -    116  2.13e-03 TGTCGTGCGC GACCTC CCCACACGCT
chr2:68990327-68990616       +    260  2.13e-03 CGGGGGGGGG GACCTC ATTAGTCGTT
chr6:55741196-55741630       +     88  2.13e-03 AGCAGTACAT GACCTC CCATTCTGGT
chr1:64074396-64075189       -    274  2.13e-03 GTGAACCGAT GACCTC ACCAGTTCGA
chr7:52071401-52071994       +    369  2.13e-03 TGACGATCAC GACCTC GCCGGAGCAC
chr9:57468182-57468430       -     77  2.13e-03 GCTCAAACCA GACCTC GCTAATTGCA
chr1:3693161-3693459         -    121  2.13e-03 TGGGAGGGTG GACCTC ATCAATGATC
chr8:61186079-61186532       -    344  2.13e-03 GCCCTTTCCC GACCTC CCTGCAGTCC
chr1:61391141-61391780       -    563  2.13e-03 ATGACAGTTT GACCTC GATGAGTTAA
chr8:53771189-53771544       +     10  2.13e-03  CACAAAATT GACCTC CCAACATATT
chr10:57928113-57928395      -    162  2.13e-03 AGTCAGTTCT GACCTC TGACCGAGCC
chr7:11450538-11450909       +    231  2.13e-03 GCACACATAT GACCTC GTGATCTGCT
chr6:49947291-49947569       +    131  2.13e-03 GTTCATTGTT GACCTC AAGGCAGACA
chr3:52324377-52324807       -    275  2.13e-03 TGTCCTCCTA GACCTC CGATCCACCT
chr2:974289-974879           -    584  2.13e-03         GA GACCTC TAGCCCTAAT
chr1:71868919-71869205       -      5  2.13e-03 TATGCTGCAT GACCTC TAAG      
chr9:53445327-53445601       +    158  2.13e-03 GATCAGTTAG GACCTC CTGCATTTCC
chr5:19096787-19097095       -     24  2.13e-03 ACTTCAAATA GACCTC AACTCTGTAT
chr5:23380232-23380570       +    291  2.13e-03 GAACTCTGCC GACCTC CCTAGGAAGG
chr8:52427394-52427739       +    239  2.13e-03 AATCCCTTTT GACCTC CATAGCTAAT
chr2:56031068-56031451       -    233  2.13e-03 TCTGGACGCT GACCTC GGAGCCACGG
chr4:7278721-7279060         +    105  2.13e-03 TGATGCCAAA GACCTC TGTCTCCATT
chr3:70074139-70074537       +      2  2.13e-03          G GACCTC AACACCTGAC
chr1:68258823-68259104       -    272  2.13e-03      GAGAA GACCTC AAAGGCCCCC
chr5:63963085-63963363       +    193  2.13e-03 GCACTTGTTC GACCTC ACGCTCGTCA
chr2:21525164-21525761       +    324  2.13e-03 TCTATCTACT GACCTC ATTCCTCGTG
chr10:615736-616024          -      2  2.13e-03 AAAGTTCGTC GACCTC G         
chr5:71763294-71763626       +    179  2.13e-03 TTTTGTAAAC GACCTC GTATGGAGAA
chr1:50334835-50335339       -    312  2.13e-03 GGACTCATCT GACCTC CGAGCTACCC
chr3:65582804-65583147       -     80  2.13e-03 ATCTGATGGC GACCTC ATCTTCGTCA
chr5:65522355-65522798       -    327  2.13e-03 TTTTGTAAAT GACCTC AGATGAAAAA
chr5:65522355-65522798       -    169  2.13e-03 TTTTATAAAT GACCTC GGCTGAAAAA
chr7:44885340-44885643       +    242  2.13e-03 GGCACTAAAT GACCTC AAATGAAAAA
chr6:4089025-4089337         +    101  2.13e-03 CGTCGTTCGC GACCTC CCCGCCATGC
chr9:829274-829678           -      8  2.13e-03 TGCCACAATT GACCTC CATTCAC   
chr4:53773373-53774075       -    316  2.13e-03 GCTCTGTTTG GACCTC CGATCCCGGT
chr6:4804012-4804479         -    164  2.13e-03 GATCCCTGCC GACCTC CCTAGAAAGG
chr8:10697306-10697896       -    144  2.13e-03 CACCAAAGAG GACCTC GCTAGCGGAG
chr9:50829890-50830184       -     90  2.13e-03 ATCCAGTTCA GACCTC CGATCCAAAG
chr4:5600592-5600863         +    166  2.13e-03 ATCATGCCTA GACCTC TGTAGATGGT
chr2:20130788-20131041       -    220  2.13e-03 CGGCGATGTC GACCTC TGTCTTTTGG
chr5:62874834-62875758       +     59  2.13e-03 TGCGCACCTA GACCTC CTGTCCCTCC
chr1:67055756-67056098       +     24  2.13e-03 CCACTCATAT GACCTC CACAATAACC
chr2:65432124-65432827       +    475  2.13e-03 AACTAAACAA GACCTC ATTTCTACAA
chr10:2401986-2402406        +    173  2.13e-03 AAATTTTTAG GACCTC AAACAATCAA
chr5:56233676-56234037       +    122  2.13e-03 GATCCCTGCC GACCTC CCTAGGAAGG
chr9:53418225-53418652       +    256  2.13e-03 TTGACAAGGG GACCTC TAGGCCAGGA
chr10:7942568-7942839        +    155  2.13e-03 TCATGCAGTC GACCTC CCGAAGGGGC
chr1:19127617-19127913       -    113  2.13e-03 TATGATCAGA GACCTC CCTAGGTAAT
chr10:4690284-4690922        +    497  2.13e-03 TCCGATCCGT GACCTC CCGCTCTGAC
chr2:8258852-8259282         -     74  2.13e-03 GCAGGAATTT GACCTC AGTGTCATGT
chr10:57273988-57274587      +    221  2.13e-03 CCAGCTCTCC GACCTC ACGTTCCACA
chr6:45199349-45199834       -    176  2.13e-03 CAGAGCCCAA GACCTC TTTTAAGCCG
chr7:4524182-4524433         +    236  2.13e-03 CCTCAGACAA GACCTC ATGCCACCTA
chr10:6871880-6872190        +    128  2.13e-03 GTATTGAACT GACCTC AAATTTAAAT
chr3:62940432-62940846       +     67  2.13e-03 TTTCCAACGG GACCTC AGTCCCTTAC
chr1:50931468-50931835       +     60  2.13e-03 CAGCCGATTT GACCTC ACTATCGGCA
chr1:3701407-3702014         +      3  2.13e-03         CG GACCTC CCTCCCCGGG
chr8:46813333-46813772       -    134  2.13e-03 GTTCATACTC GACCTC AAGGTTACTT
chr7:5105408-5105881         -    289  2.13e-03 TGTGAGCACC GACCTC TACCCTCAAG
chr3:72348449-72348909       +    372  2.13e-03 TGCTCAGAGA GACCTC ACCAGTGACC
chr2:67401474-67401754       +    130  2.13e-03 CCGGCCGGCC GACCTC CACCTGCAAC
chr5:70122125-70122620       +    326  2.13e-03 TCATGGTCCT GACCTC TTTTCTCTTT
chr7:62821785-62822136       +     59  2.13e-03 CCACCGCCGT GACCTC CCTCATATAC
chr1:47927096-47927521       -    167  2.13e-03 CCAATTTGTA GACCTC GGAGATAACA
chr1:68263902-68264631       -    231  2.13e-03 CTTTTTGCCG GACCTC TCGATTGCTC
chr8:3622800-3623184         -     33  2.13e-03 GAACGGGGCG GACCTC GGTGGCGGCG
chr3:64134398-64134687       -    135  2.13e-03 TGGCGGCCAC GACCTC TGTGCTTGTG
chr9:53220737-53221060       +    304  2.13e-03 CGCCGTCCAT GACCTC GGGTACACCT
chr9:53220737-53221060       -    147  2.13e-03 GCCGGACAAC GACCTC CGCTGCGGCA
chr1:57214940-57215328       +    180  2.13e-03 ACCTACTGCT GACCTC AACTATAGTT
chr4:6776817-6777225         -    328  2.13e-03 GGTTCAACAC GACCTC GGGCCAACGA
chr1:62240592-62240839       +     42  2.13e-03 CAAACTTGGT GACCTC ATTCTACACT
chr2:66417553-66417994       +    125  2.13e-03 CATGCATCGC GACCTC TGCAAAATCA
chr4:61536597-61537113       +    190  2.13e-03 TCCCTTCGGT GACCTC CTCCTGCTTT
chr6:1944126-1944410         +     10  2.13e-03  GTTTTCTGT GACCTC GGTGTAGTAC
chr9:58792234-58792643       -    172  2.13e-03 TCCCACGTAC GACCTC ATCCTTGGCA
chr10:8235775-8236127        -    343  2.13e-03      CCTCA GACCTC ATTCCTGTTG
chr3:38814667-38814935       -     16  2.13e-03 GACGATGCTG GACCTC CTTGTAGTAG
chr3:62163315-62163760       -    108  2.13e-03 CCTGACCGTC GACCTC CGTTTGAACG
chr5:70987032-70987275       -     62  2.13e-03 AATGTGGTGC GACCTC AGCAACCGCC
chr1:13528818-13529159       -    287  2.13e-03 ATTTGTAAAC GACCTC GGATGGAGAA
chr1:13528818-13529159       +     78  2.13e-03 TCGAACTCGT GACCTC TCGCTCCTGC
chr2:76262430-76262949       +    432  2.13e-03 CTGCAGACTG GACCTC TGTGTAACTT
chr2:59110107-59110726       -    135  2.13e-03 AATTGAAGCC GACCTC TGCTACAGCC
chr2:49654917-49655527       -    354  2.13e-03 ACCTTAGCTT GACCTC CTTGCTTTAG
chr4:64602282-64602673       -     95  2.13e-03 CTTGTTCCTT GACCTC TGGTACTCCT
chr5:4824807-4825154         +    243  2.13e-03 GATTGGGGTG GACCTC CCAAAATTTA
chr3:54265370-54265641       +     89  2.13e-03 CTTCAGCACT GACCTC AATCGAGCAG
chr1:15488004-15488267       -    245  2.13e-03 ATCTGCCATC GACCTC GGGAAGTCAT
chr3:17202093-17202385       +    173  2.13e-03 CCACGCGCCG GACCTC GAGGAGAAGA
chr3:16137534-16138146       +    472  2.13e-03 ACTCGGGGGT GACCTC ACTGGCGCTC
chr3:16137534-16138146       +    215  2.13e-03 GAAAGTCATA GACCTC GAAGGAGTTC
chr2:69045672-69046042       +    245  2.13e-03 GATTTCTTGT GACCTC ATTCAACTGC
chr2:72377086-72377343       +    249  2.13e-03 GCAGTTTAGC GACCTC GATT      
chr8:18588643-18589001       -    105  2.13e-03 AGCCTTTCCC GACCTC GATTTGTTCC
chr2:63729293-63729565       +     97  2.13e-03 ATCACCCTAG GACCTC CTAAAATCAT
chr4:935484-935730           -     79  2.13e-03 TCAAACCGTC GACCTC TAGCCTTGAG
chr6:51154577-51154902       +    114  2.13e-03 GAGATGTTGC GACCTC CAAACAGCAG
chr2:67880484-67880836       +    124  2.13e-03 CAGGCGTGGT GACCTC CCTCTCCTCC
chr3:69360958-69361201       -    213  2.13e-03 GCGATCGATC GACCTC ATCTCACCTC
chr6:51759821-51760108       +    137  2.13e-03 CGTGCACAGT GACCTC TGGTGCGGAG
chr4:46619772-46620422       -    586  2.13e-03 GAACCGTCAT GACCTC TTTTGCTTGC
chr2:64644101-64644386       +    189  2.13e-03 CGACGAGCTC GACCTC CAGCCACACA
chr2:64644101-64644386       +    165  2.13e-03 TCGCCACGCT GACCTC TCCACCTACG
chr3:72437095-72437445       +      1  2.13e-03          . GACCTC ACTTCACACA
chr5:5174937-5175496         -      2  2.13e-03 GATCCCTGCC GACCTC C         
chr1:1236010-1236374         -      5  2.13e-03 GTTCTCGCTT GACCTC TCGG      
chr1:76100869-76101158       +    104  2.13e-03 CACAGGTCCG GACCTC TCCTGATAAC
chr1:65262006-65262353       +    218  2.13e-03 GGTCAAGGGC GACCTC TCTCCCGTTT
chr1:12099633-12099933       +    174  2.13e-03 TATATCTGTT GACCTC TTCCCTAAGG
chr2:73034418-73034868       -     99  2.13e-03 GGAGGACATG GACCTC ACGTCGCCGT
chr1:75434010-75434297       +    169  2.13e-03 CTGCAGATCG GACCTC ACACTCGGCG
chr2:70207423-70207950       +    248  2.13e-03 TTCTATCCGT GACCTC TAGTAAATAC
chr4:3567677-3567995         -     32  2.13e-03 CCCTTGACGC GACCTC CGCAGGCACA
chr9:57745201-57745729       +    232  2.13e-03 GATCGATGGC GACCTC GCTCCGCGCC
chr10:16044661-16045260      +    532  2.13e-03 ATACTTTTGG GACCTC AAATAATTTC
chr2:2510929-2511232         -    207  2.13e-03 CATTGCTTAA GACCTC AATAGCTTGT
chr6:52757267-52757750       +    105  2.13e-03 CAAACGCCGT GACCTC AGCGCCTCGG
chr9:2981704-2982004         +     27  2.13e-03 TTTATCAGCT GACCTC CTCTAGACCC
chr9:2981704-2982004         +      8  2.13e-03    CCCCGTT GACCTC TATTTTATCA
chr9:49353501-49353965       -     25  2.13e-03 TTTTTCGAAT GACCTC AGATGTTGAC
chr9:56195930-56196269       -    291  2.13e-03 CCGGACGCAC GACCTC CGATCCCGTA
chr2:72731998-72732547       -    135  2.13e-03 CGTGTCCACG GACCTC ATCATCTGCC
chr1:21482185-21482538       +    331  2.13e-03 TAGGAAATGG GACCTC CGTTCATTTA
chr1:21482185-21482538       -    127  2.13e-03 ACACATGGTC GACCTC CATGTCGGCA
chr2:73732773-73733168       -     92  2.13e-03 TAAAGCGTGG GACCTC AGTGACTTGG
chr1:70260388-70260753       +    196  2.13e-03 TTTCTTCGAT GACCTC TAGGGGAACC
chr2:582406-583016           -     88  2.13e-03 GTATATTGTT GACCTC CTCACTCTAC
chr4:67423526-67424035       +     93  2.13e-03 GTGATCTGAT GACCTC TCCTAATACC
chr5:5454598-5454867         -     40  2.13e-03 GGTTCAATGC GACCTC TATGGAGGGC
chr9:47600298-47600565       -     77  2.13e-03 TCGAACCAAT GACCTC GTGCATTGGG
chr9:6002286-6003127         +    220  2.13e-03 AGATGCGAAG GACCTC TTCCCAATAG
chr6:40483772-40484070       +     65  2.13e-03 CTTTCATGTC GACCTC CCCGATGGGG
chr8:6820202-6820460         -     93  2.13e-03 AAGTAAACAA GACCTC GTTCTACCTC
chr2:71935655-71935916       -    180  2.13e-03 GCACCGCCCT GACCTC GCCACTCCAG
chr6:56465720-56466169       +     77  2.13e-03 GCCGGCCTCT GACCTC GGCACGGGGG
chr5:9392436-9392915         -    123  2.13e-03 GGCAAGTAGA GACCTC GGTAACCTCT
chr6:52195093-52195468       -    108  2.13e-03 TGTGCGTATG GACCTC TCCAAGCACG
chr2:2800955-2801460         +    498  2.13e-03 GCTCGATCTG GACCTC TCG       
chr2:76257736-76258231       +     97  2.13e-03 TGGGTCCGCT GACCTC GACGGATTTT
chr10:9024854-9025103        +    235  2.13e-03 AATTTACGTG GACCTC TGTAATTTTG
chr2:3876912-3877761         -    829  2.13e-03 GAATTAACCT GACCTC CTGGGTTAGT
chr2:8216773-8217290         -    379  2.13e-03 GAATCGGCCA GACCTC TGCCTATCAG
chr2:64814030-64814285       +    167  2.13e-03 TTTCGTCCAG GACCTC CATGCGCCAA
chr5:3502433-3502728         -    206  2.13e-03 AAAGGTTTTA GACCTC AATGGCTGCA
chr9:47802506-47803104       -    159  2.13e-03 ATTAACTCTT GACCTC TCTTGTTTGC
chr7:4235325-4235679         -    209  2.13e-03 TCACCTTGAA GACCTC TTTTCCTGCA
chr1:76498680-76499149       -    461  2.13e-03       GGTT GACCTC GGGCGAGCCC
chr5:53794414-53794687       +    204  2.13e-03 CGCGACCTCC GACCTC CCATCCGAAC
chr5:53794414-53794687       +    197  2.13e-03 GCGCGAGCGC GACCTC CGACCTCCCA
chr2:67225166-67225645       -     12  2.13e-03 TGGACTACCA GACCTC CTGAATCAAA
chr10:985976-986644          +    212  2.13e-03 GAAATCCTAG GACCTC ATGTCCCATA
chr7:60689672-60690353       +    472  2.13e-03 GCCGAAGGAT GACCTC ATTGGCCAAT
chr7:60689672-60690353       -    121  2.13e-03 GGATCGGCTT GACCTC AGTTGTGCCC
chr10:1201113-1201458        +     40  2.13e-03 AGAGACTCAT GACCTC GGGCGGTCCG
chr10:1201113-1201458        +      8  2.13e-03    CCCTGCC GACCTC CCTTGGAAGG
chr4:27407808-27408095       +      2  2.13e-03          A GACCTC ACGATAGCTC
chr8:54695576-54695856       -     84  2.13e-03 AGGCATCTCT GACCTC TGACGTTCAG
chr10:55496487-55496926      -    398  2.13e-03 GGCCCAGCCG GACCTC ATCCGTGCGG
chr9:9112333-9113007         +    251  2.13e-03 TGTCTCTGCC GACCTC TCTTGGAAGG
chr10:53313925-53314452      +    219  2.13e-03 AGGCAGGCGG GACCTC GGAGGGAGGA
chr10:53313925-53314452      -     85  2.13e-03 ATTCTCGGTA GACCTC AGTGGTCTTA
chr1:14831882-14832234       -    120  2.13e-03 GCTACCGGGC GACCTC CCGCGGACCG
chr2:6598515-6598815         -     90  2.13e-03 TGAGCCGCAC GACCTC GTTGTCCTTT
chr8:51029804-51030059       +     57  2.13e-03 AGGCGCAGGC GACCTC CTCCTCACTC
chr8:62569796-62570224       -    118  2.13e-03 TCGGCTGCAG GACCTC TCAATCGGCC
chr3:73857222-73857486       -     52  2.13e-03 TATGAGCTAC GACCTC TCGATCCGAC
chr7:63331066-63331509       +    422  2.13e-03 GGGCAATTAG GACCTC GAGATGTTTT
chr10:46508330-46508620      +     19  2.13e-03 TGTAGGAGAA GACCTC AATAACTTCT
chr1:78778223-78778570       +     85  2.13e-03 GTGTCTGTTT GACCTC AGCTCGATCG
chr9:59026917-59027436       +    224  2.13e-03 CAGAGGTTTG GACCTC CGGTACGGTG
chr3:63430943-63431277       -    101  2.13e-03 GGCTGGTCGG GACCTC TAGCGTCGTC
chr3:66651037-66651359       -    188  2.13e-03 CAGCTCATGA GACCTC CAAAGCACGT
chr3:65434450-65434791       -    104  2.13e-03 GCACGTTGCC GACCTC AGGCCGCCGC
chr1:14976442-14976719       +     18  2.13e-03 GGTCCACGAC GACCTC CGCAGACTCC
chr2:6738337-6738592         -    160  2.13e-03 GTTCGCATGG GACCTC AGGTCAGCAG
chr1:63421043-63421387       -    266  2.13e-03 CTGAGACGGT GACCTC ACGGGTGGGC
chr2:75310110-75310360       +      7  2.13e-03     CTCAGC GACCTC TCGTAATCAA
chr9:55488903-55490257       -    406  2.13e-03 GCAGGCTTAC GACCTC AGAGACACTG
chr4:67575607-67576026       -    181  2.26e-03 ATGGATTGCT GCGCTC CTAAACCTTC
chr2:71757651-71758134       -    154  2.26e-03 GGTGTGGATC GCGCTC GGTCCGCCGC
chr7:528444-528934           -     46  2.26e-03 GTCCTTGGGC GCGCTC AGTGAGTGTT
chr1:22399298-22399951       -    527  2.26e-03 CTCCAGCCTC GCGCTC ACCATGGTCT
chr3:60471720-60472231       +    503  2.26e-03 ATTGAAATTC GCGCTC AACT      
chr3:12624926-12625192       +    134  2.26e-03 GGGCGGAAAG GCGCTC GTCCACGCAC
chr2:2674272-2674861         +    203  2.26e-03 GCCGCCGCCC GCGCTC AGGTTGTCCG
chr4:68341086-68341588       -    344  2.26e-03 GGCCGGGTTC GCGCTC ACCACCTACG
chr4:68341086-68341588       -     89  2.26e-03 GTCGCACGTG GCGCTC TACCACGGGA
chr4:53241597-53242070       +    380  2.26e-03 TCGACCAAGG GCGCTC AGTTCTGCGC
chr2:63148847-63149106       -     27  2.26e-03 CGGCCAGCCG GCGCTC AGAAGAAGTT
chr9:49537510-49538365       +    563  2.26e-03 TTGGTCTTGT GCGCTC TGCACTGGTT
chr6:52714157-52714441       +    159  2.26e-03 TGCTCCTCCC GCGCTC CAACTTCACT
chr5:18064493-18064843       +     35  2.26e-03 CTCTGCTACT GCGCTC GATCTGTCTA
chr7:13354915-13355461       +    112  2.26e-03 GCTCACTGAT GCGCTC GACGTTTGCA
chr4:58073072-58073403       +    242  2.26e-03 CTTCCCTCCC GCGCTC TGCTCGAATT
chr3:9176013-9176529         +    146  2.26e-03 CTCCGAGGTC GCGCTC CTCCTTCGCC
chr3:9176013-9176529         -    122  2.26e-03 AGGCGAACTG GCGCTC TAGCTCAGCG
chr2:75846889-75847655       -    336  2.26e-03 ATCCTTCGTC GCGCTC ATGATGGCTC
chr1:17936691-17937125       +    162  2.26e-03 CTGTGCAGCT GCGCTC GTAGAAGTAG
chr3:73007276-73008052       +     26  2.26e-03 GGAGAACCTG GCGCTC CTGGAGGCGC
chr1:1683479-1683732         -    186  2.26e-03 TACCCTGTGC GCGCTC TTCCTGCCGG
chr1:1683479-1683732         -     99  2.26e-03 GCTAGCGGGC GCGCTC TTCATCATCG
chr8:50525462-50525710       -      8  2.26e-03 GCCAAACTTG GCGCTC TGCAAAT   
chr10:14146511-14146761      -     79  2.26e-03 CCTCCTCCCG GCGCTC GTCGTCCTTC
chr2:9546863-9547116         +    152  2.26e-03 AAGTTCGCCG GCGCTC TGGGTGGCGC
chr8:525206-525494           -    165  2.26e-03 TGCTCGGCGA GCGCTC TGGGACTGAA
chr1:12543743-12544045       +    205  2.26e-03 AGTCGCTCAC GCGCTC GATGGACAGC
chr4:53155312-53155662       +      8  2.26e-03    GGCCCCC GCGCTC GTATCAGTAC
chr1:78859201-78859842       -    476  2.26e-03 TGTATATTTA GCGCTC CATGCATGCG
chr1:73277730-73278357       -    499  2.26e-03 TGTGTGCCAA GCGCTC GACGCCGAGA
chr4:62368496-62368780       -     13  2.26e-03 CATCGTCGGC GCGCTC TGGCTGCTGC
chr7:4637044-4637554         +     78  2.26e-03 GCGTTCGTTC GCGCTC GATAGACGAT
chr2:10585839-10586193       +    197  2.26e-03 AATTGACTGT GCGCTC AGTGGCCAAG
chr4:64198628-64199023       +    300  2.26e-03 CGACGCCGGT GCGCTC ACTCCTGAGG
chr3:62598145-62598447       +    256  2.26e-03 GCGCCTCGTC GCGCTC GACATGGGTG
chr4:55098933-55099473       +    454  2.26e-03 CTGCGTGTGT GCGCTC AGGTCTGGAT
chr4:5467490-5467786         -    133  2.26e-03 GGGAAAAGCA GCGCTC CGTGGGGGAC
chr1:60753379-60753627       +    211  2.26e-03 GACCGCTTCT GCGCTC ACCACGCTGT
chr2:71503808-71504076       -    245  2.26e-03 GCTCTCGCCG GCGCTC TTCGGCCGCA
chr2:5632574-5632958         -    280  2.26e-03 CGTCAGAGAG GCGCTC AAGTCGCTGT
chr10:16969481-16969780      -    157  2.26e-03 CGCCTCCGTG GCGCTC GACACCCTGC
chr10:18670291-18670558      +     94  2.26e-03 CTTCTACCTG GCGCTC AACATCGGCT
chr2:73568665-73568946       -    138  2.26e-03 CACCAACAGA GCGCTC GAAACAAAAC
chr6:60390917-60391533       -    597  2.26e-03 TCAAGTAAGT GCGCTC CGCCCGTGCT
chr3:55474535-55474787       -    166  2.26e-03 GGCTGATGTG GCGCTC CGGAAGATCT
chr2:56104932-56105290       +     71  2.26e-03 CGGTTCCTGG GCGCTC CGCAACTGCG
chr1:19422893-19423198       -    184  2.26e-03 CGTCTGGGAG GCGCTC GGCCTCACTA
chr4:56220707-56221010       +    235  2.26e-03 TCAGCTCCTC GCGCTC GCCTCCGTCG
chr3:72074676-72075090       +      2  2.26e-03          C GCGCTC CCCTGTTCCT
chr1:5361358-5361831         -    350  2.26e-03 GGGCTTGGAG GCGCTC GGCCTTCTCC
chr3:66215229-66215547       +    139  2.26e-03 TTTTGTCCTC GCGCTC GCGCGCGCGT
chr3:66215229-66215547       -     20  2.26e-03 GCCATTTTCT GCGCTC CCCTGCTCTG
chr1:19181799-19182064       +    127  2.26e-03 CCGGCAACGG GCGCTC CGTGGTGGCC
chr3:60097306-60097572       -     44  2.26e-03 TCCTGGCCGT GCGCTC GCCCGTCGGT
chr1:69928993-69929243       -    200  2.26e-03 CTCCTCGGGC GCGCTC ACGGGCACCG
chr1:69928993-69929243       +     74  2.26e-03 AGACGGACGC GCGCTC GGGGGAGGTG
chr1:76221036-76221289       -     25  2.26e-03 GTGTGCCCGT GCGCTC GTCGGCCTCC
chr3:66769475-66770123       -    254  2.26e-03 CGTTATCCTT GCGCTC TTGCTCACCT
chr1:3256193-3256635         -    302  2.26e-03 TCTCCGTGCA GCGCTC CTCCATCCCC
chr1:75938089-75938738       +    255  2.26e-03 CGTGGCCCCC GCGCTC AGGAAGCTGA
chr3:50594651-50594993       -    246  2.26e-03 TCTGGCTCGC GCGCTC TGGTTCCCTT
chr1:5707487-5707912         +    384  2.26e-03 GATGCCGTAG GCGCTC AGCTCGGCGT
chr10:2897482-2897857        -     10  2.26e-03 CGTCGTCTGG GCGCTC GCCGTCGCC 
chr5:67129764-67130015       -    123  2.26e-03 TGGCGGCGGC GCGCTC GAGGAGCTCG
chr3:63566664-63566932       +    248  2.26e-03 CAGACTCGCT GCGCTC CAGCCTAGCA
chr3:8248362-8248655         +     49  2.26e-03 TCGGGCAGCA GCGCTC GCCGTTTCGG
chr3:8248362-8248655         +     35  2.26e-03 CGACGAATAA GCGCTC GGGCAGCAGC
chr4:4250396-4250822         -    266  2.26e-03 GCCGCCGCTC GCGCTC GGTGTCGGTG
chr4:50777840-50778482       +    404  2.26e-03 CTCGCTTGGC GCGCTC TGTATCAGCG
chr4:50777840-50778482       -    267  2.26e-03 CCTGAGGTGA GCGCTC CGGCTCCGGC
chr9:9814981-9815318         -     70  2.26e-03 CGCCGAGGTC GCGCTC ATCGTCTTCT
chr3:60735479-60736412       +    668  2.26e-03 GTGGACACCA GCGCTC TGTGGGACCT
chr6:51681023-51681470       -    306  2.26e-03 CCCACCGGAT GCGCTC GACCGCTTCC
chr8:61870041-61870347       +    301  2.26e-03 GACGCCCGAC GCGCTC C         
chr4:5558165-5558470         +    199  2.26e-03 CGTCCGCACG GCGCTC GGGGGTGAGC
chr4:5558165-5558470         +     62  2.26e-03 GAGCCAGATA GCGCTC GGTTTCTCAC
chr2:16412786-16413052       -     23  2.26e-03 CACAGCTGAT GCGCTC GTCGCCACCG
chr6:59192768-59193053       -     98  2.26e-03 TGCGTTGCTT GCGCTC ATCGGCTCGG
chr6:53249796-53250047       +     11  2.26e-03 GACATCCCGG GCGCTC TATAAAACCA
chr3:8364531-8364802         +     16  2.26e-03 AGGGGTTCAC GCGCTC GCCGGAGACG
chr1:72013914-72014498       +    576  2.26e-03 CTTCCTCCCG GCGCTC CCGA      
chr4:13811560-13811876       -     52  2.26e-03 GATGAGCTTC GCGCTC GACGTCGCCC
chr4:9749720-9750009         +      5  2.26e-03       CCCG GCGCTC GCCAGGACCT
chr1:75505324-75505637       -    149  2.26e-03 CCTTCCTGAT GCGCTC AAGCAGGTAA
chr9:49498911-49499333       -    260  2.26e-03 CAGCTGGACG GCGCTC GCCACGGTCT
chr9:49498911-49499333       -    219  2.26e-03 TGCTCCGGAG GCGCTC GAGCGCCTTG
chr9:49498911-49499333       +    213  2.26e-03 CGTCCCCAAG GCGCTC GAGCGCCTCC
chr2:68272504-68272790       -    107  2.26e-03 CTTGGGGACG GCGCTC CAGCAGCTGT
chr4:66239703-66240014       -     59  2.26e-03 GAAAGGTGTA GCGCTC AATCCGCTGC
chr4:60002989-60003261       -    154  2.26e-03 AGGCGGCCAA GCGCTC GTCGGCGCTA
chr2:66008913-66009318       -    200  2.26e-03 AACCAAGCGC GCGCTC GAGGAGATCC
chr8:60855865-60856245       -     10  2.26e-03 CACGCAAGAG GCGCTC CAACGGCAC 
chr5:2092898-2093209         -    241  2.26e-03 TCGCTGCTCG GCGCTC CTGCCTCCTC
chr1:29787018-29787348       -     32  2.26e-03 GCTGCCTTGA GCGCTC TGACGCAAGC
chr6:58023074-58023530       +    107  2.26e-03 CGCTCTTCTC GCGCTC AGCCCGGCGC
chr2:16070740-16071172       +    325  2.26e-03 TGGCCTCCGC GCGCTC GCTGGCGGAG
chr2:16070740-16071172       +    149  2.26e-03 GAGCACCTCT GCGCTC GGGAGGCCAA
chr3:38363942-38364617       +    138  2.26e-03 TTATGGGCGT GCGCTC AAAGGATACA
chr1:70396119-70396371       -    215  2.26e-03 CCGGAGCGGA GCGCTC CTAAAGCTGC
chr4:7421694-7421988         -    215  2.26e-03 TGCGCACGAG GCGCTC GATGAGGTTC
chr4:7421694-7421988         -    197  2.26e-03 TGAGGTTCTG GCGCTC CTGCATGCCG
chr8:56620152-56620769       -    334  2.26e-03 AAGTATCCCA GCGCTC GCCGCGGCCT
chr4:10767280-10767539       -    141  2.26e-03 AGCGCCGGCA GCGCTC GTTGTGGTCA
chr4:60160290-60160564       -    261  2.26e-03  CGCCGCTGC GCGCTC CCCGCCATCT
chr8:4520191-4520754         -    322  2.26e-03 TGGAAGCATT GCGCTC GGGGAGGAGT
chr7:1100162-1100462         -    223  2.26e-03 AGAGGAGACT GCGCTC GGTCCAGCAC
chr8:4275380-4275819         -    390  2.26e-03 CTGCAGGCGA GCGCTC TGCGGGAGGC
chr6:47631132-47631415       +      6  2.26e-03      TGGCG GCGCTC CTAAAACCTA
chr7:9088813-9089474         -    394  2.26e-03 TCTCGTCATA GCGCTC TCGGGGCCTC
chr9:56001599-56002320       +    635  2.26e-03 CCGCTTTCTC GCGCTC GCCTTTTCCT
chr9:53080822-53081554       +    317  2.26e-03 GTCGCGTACA GCGCTC GTGTATCTAT
chr9:46907866-46908404       -    261  2.26e-03 AGTCGCGCTT GCGCTC GCGTGGTCTG
chr9:46907866-46908404       -    117  2.26e-03 TATGGGCCTT GCGCTC CTGGCTACTA
chr9:21433824-21434307       +    373  2.26e-03 CGCGAAGCCA GCGCTC TGACTGGGCC
chr9:4691742-4692139         +    139  2.26e-03 GTCTCCTCGC GCGCTC CCTTATTCCC
chr9:4428140-4428555         +    364  2.26e-03 CGCGCGGGAG GCGCTC GGCGTCATCG
chr8:7800643-7801049         +    308  2.26e-03 CGCGTCCGCG GCGCTC TTGCCGCCGT
chr7:62855668-62856031       -    189  2.26e-03 AATCCTTGCG GCGCTC CTCACTCCTG
chr7:58194590-58194943       -    242  2.26e-03 TTTGTGGGTC GCGCTC GCCTCCGCTG
chr7:57724341-57724604       +    234  2.26e-03 CGGCCACGGC GCGCTC CCGGGTCGCT
chr7:8890049-8890394         +    182  2.26e-03 GGGATGCGGG GCGCTC GGAGAGAGGC
chr7:6201672-6202118         -    315  2.26e-03 CTCTATTACA GCGCTC ATCGGATGAT
chr7:652737-653302           -     29  2.26e-03 GGAGGCGACG GCGCTC AAGGTCGCCA
chr6:56925668-56925994       +    248  2.26e-03 CCACAGCCCC GCGCTC AAGGAGCTGC
chr6:51070492-51070794       +     22  2.26e-03 TGAAGAGGTA GCGCTC CCACCAATCG
chr6:47794089-47794466       +    260  2.26e-03 GCAGCGGGTC GCGCTC ACGAGACGGG
chr5:69030599-69030890       -     67  2.26e-03 CCTCCCTCGC GCGCTC ACTCACTCGC
chr5:15671101-15671422       -    219  2.26e-03 CTGTGCCTCC GCGCTC CAACTCCAGC
chr5:11123469-11124013       -    310  2.26e-03 TCACTCCTTG GCGCTC TTGTTGATGA
chr5:2887953-2889337         -    535  2.26e-03 CAGTTCGCAC GCGCTC GGCTGGGCCA
chr5:858743-859163           +    181  2.26e-03 AGCGATGGCG GCGCTC CGCCCAGGGC
chr4:62773868-62774301       -    105  2.26e-03 CTGACTAGCA GCGCTC AGCCTGAAAG
chr4:59427850-59428111       -    139  2.26e-03 AGGAGCAAAC GCGCTC GGTACCCAGC
chr4:20753943-20754308       +    349  2.26e-03 CCGCTGCGAG GCGCTC TGCATCGACG
chr4:11138363-11139158       +    145  2.26e-03 CGTGCGTTCA GCGCTC GTTTGTTGCC
chr3:70848666-70849091       -    181  2.26e-03 AGCCTTTTGT GCGCTC GGGCGCTCGG
chr3:70848666-70849091       -    173  2.26e-03 GTGCGCTCGG GCGCTC GGCTATGTAT
chr3:67595117-67595407       +    186  2.26e-03 GTTGAATCCA GCGCTC GTCGCCGCGC
chr3:54717348-54717595       -    186  2.26e-03 GACGGCGTCG GCGCTC GGCCAGTCCT
chr3:54717348-54717595       +     64  2.26e-03 TTCAACGCGC GCGCTC CCTTCCCCTT
chr3:53398090-53398572       -    406  2.26e-03 AGCAGCCTCC GCGCTC CGGCGCCGAC
chr3:48806057-48806780       -    290  2.26e-03 CCAAGCTTAG GCGCTC AGATCAATCT
chr3:38371949-38374764       -   1794  2.26e-03 CCTAAAGTAA GCGCTC CTTGCCTTTG
chr3:28855070-28856564       -    296  2.26e-03 AATTGGTCAG GCGCTC TTTTACCTTG
chr3:28848793-28853129       -   3747  2.26e-03 ATTTGGCATG GCGCTC GAACCTTGTT
chr3:17354960-17355695       -    707  2.26e-03 CTTCGGAGGA GCGCTC CCGTTCCGAA
chr3:8163168-8164274         +    749  2.26e-03 CCCCGCCATG GCGCTC GCCGTCGCCT
chr3:7041753-7042320         -    422  2.26e-03 GGCCGCTGCT GCGCTC CACGCGGTGC
chr2:69882775-69883540       +    674  2.26e-03 CAGGAGCCAT GCGCTC CAACAGTGCC
chr2:69010530-69011387       -    740  2.26e-03 CCTTCGTCTC GCGCTC ACTGATGCCA
chr2:64885445-64885776       -      2  2.26e-03 GCCGCACGGC GCGCTC G         
chr2:60843730-60844621       +    838  2.26e-03 CAGATAGCCT GCGCTC TTCTGCGTCA
chr2:59451904-59452700       +    712  2.26e-03 GTGAGTCACT GCGCTC ACGCGTTCTG
chr2:13077135-13077764       -    124  2.26e-03 ATGGCTGGTT GCGCTC CCGGGCCCTC
chr2:9403974-9404410         -    353  2.26e-03 GCGAGCAAAT GCGCTC TGCGCCTCTG
chr10:60561622-60562018      -    351  2.26e-03 GAGGACTCGG GCGCTC TAGCTGTTGG
chr10:59555957-59556682      +    328  2.26e-03 CCTATGGCTC GCGCTC GGCGTGGCCA
chr10:56439781-56440320      -    148  2.26e-03 TGGATACCGC GCGCTC AGTGCATCTC
chr10:42005458-42005750      -    273  2.26e-03 GGAGGAAAAG GCGCTC ACGAGGGGTC
chr10:42005458-42005750      -    188  2.26e-03 CGCTCGTCGC GCGCTC CACCAGCACC
chr10:2528208-2528588        +    165  2.26e-03 AGCTGAAGCA GCGCTC TTTCAGTAAT
chr1:77742217-77742485       +    139  2.26e-03 GGAGGAGACT GCGCTC AGTCGAGCAC
chr1:68611672-68611971       -    211  2.26e-03 CACCAACCCC GCGCTC ACCGCACTCT
chr1:66511971-66512324       -    169  2.26e-03 CCGCGTGGGT GCGCTC CTCTCGGATG
chr1:66511971-66512324       -     82  2.26e-03 CCTCGCACTC GCGCTC GCTCTCCTAT
chr1:66511971-66512324       +      4  2.26e-03        TGG GCGCTC GTCGCCGGCG
chr1:60720747-60721265       -     20  2.26e-03 TGCGAGACTT GCGCTC AGCTTCAAGG
chr1:58096023-58096681       +    363  2.26e-03 CGTGCAACGC GCGCTC GACCTTAACG
chr1:58009106-58009661       +    299  2.26e-03 GTCCGTACAT GCGCTC TTCAGAACTT
chr1:24405460-24405729       +    242  2.26e-03 GTCGCTGCGC GCGCTC ATGTGCCGTC
chr1:19486542-19487038       +    364  2.26e-03 CCTCACCTCG GCGCTC AGCTCCTGGC
chr1:17989188-17989708       -     48  2.26e-03 TCGCCCCCCT GCGCTC GCTGCGGCAA
chr1:14363474-14363728       +    125  2.26e-03 GCTGAGGTAT GCGCTC CCCACAACCC
chr1:6481165-6481620         -     32  2.26e-03 AGCTCTGCGC GCGCTC AGCCCCGCCC
chr1:4267192-4267452         +    191  2.26e-03 CACGGAGGCG GCGCTC GGCGGTGGCC
chr1:3511952-3512429         -    234  2.26e-03 TCCCACCGGT GCGCTC CGCTTCTTCC
chr4:63954425-63955561       +    944  2.26e-03 ACTTTTGGAG GCGCTC TAAGTATTAT
chr4:63954425-63955561       -    384  2.26e-03 ATTATTGGAG GCGCTC TGAGCATGTA
chr7:49248134-49248652       -    431  2.26e-03 GAGCAGACAT GCGCTC CCTGAACCGC
chr7:10105852-10106324       -    463  2.26e-03      GCTCT GCGCTC GGGGAGATTA
chr6:6929439-6929827         +    232  2.26e-03 AACAGTGCGC GCGCTC AGTAAATGCG
chr6:44389022-44389627       -     73  2.26e-03 GCAAAGTCTC GCGCTC CGCTCCGGTT
chr5:53747619-53747873       -    120  2.26e-03 AGTACTCTCC GCGCTC TGAAATGATT
chr4:1534733-1535736         -    682  2.26e-03 CAAAGGAGGG GCGCTC ATCCACCTTT
chr1:26997380-26998171       -    393  2.26e-03 GACACTAAAC GCGCTC TACGAGCACA
chr4:63118416-63118748       -    211  2.26e-03 ACCAGAGTAC GCGCTC GGTTGCGTTC
chr8:10108139-10108421       -    216  2.26e-03 GGGTGAGTGT GCGCTC GTGCATCTGA
chr1:68043645-68044113       +     50  2.26e-03 GGAATGGATT GCGCTC GCGCTGGGGA
chr8:1664587-1664869         +    273  2.26e-03 CCAACAAGTT GCGCTC GGGAT     
chr10:15279115-15279518      -    341  2.26e-03 AACTTGCCAT GCGCTC CAGGGTTTCT
chr2:17062912-17063361       -    186  2.26e-03 CAGGGGCGGA GCGCTC GGTAGGGCGA
chr1:16977802-16978306       +     52  2.26e-03 CAATGTTGCA GCGCTC CAGCAGCATG
chr1:13326256-13326504       +    222  2.26e-03 AATCCACCTA GCGCTC CATTAGAAAA
chr1:76022268-76022527       -    140  2.26e-03 CCCCGTCCGC GCGCTC CGCAGCGTCT
chr2:76516792-76517407       +    429  2.26e-03 GGAACTTTTG GCGCTC AAGTTGACGT
chr3:67492507-67492856       -    169  2.26e-03 TTGCAACCCA GCGCTC ATCTAACATT
chr3:4043983-4044305         +    109  2.26e-03 TGGCATGAAT GCGCTC CAACCTGTGA
chr8:6178719-6179229         -    353  2.26e-03 TGGCAAGCGA GCGCTC AGCGGATGAA
chr1:70437574-70437974       -    313  2.26e-03 TGGCTCCGCT GCGCTC TTCTTGGCCT
chr3:10089150-10089403       -    151  2.26e-03 AGTCCGATTT GCGCTC ACCACCGTAA
chr3:10089150-10089403       -     85  2.26e-03 GATTAAACTA GCGCTC GCGTTTGGTA
chr4:67231802-67232095       -    127  2.26e-03 GACTACAGGA GCGCTC CCCTGTCGCA
chr2:72583951-72584347       -    307  2.26e-03 ACGCGAAAGC GCGCTC CATTACCGAC
chr1:80474678-80474956       -    183  2.26e-03 CCAACAAGTT GCGCTC GGGATAGCAA
chr3:15907234-15907688       -    357  2.26e-03 CCCACTGGCT GCGCTC CACTGGCATC
chr5:68968842-68969508       -    410  2.26e-03 AGGCCACTTC GCGCTC CAGCCGCACG
chr8:54750306-54750983       +    104  2.26e-03 GTTCGCACCA GCGCTC TGAGATTTCA
chr1:70695904-70696252       +    192  2.26e-03 CTCGAATCAT GCGCTC ACAGAACGGA
chr1:71871876-71872336       -      2  2.26e-03 AACTTGGGTG GCGCTC C         
chr3:61910742-61911006       +    104  2.26e-03 ATAAATGGTG GCGCTC AATTAATAGG
chr4:64535434-64535767       +    185  2.26e-03 ATAGGCCCCC GCGCTC CCTGCACTGT
chr1:15500253-15500703       -    370  2.26e-03 CATTATGTTG GCGCTC GCAAGAGGGG
chr2:76263292-76263872       +    108  2.26e-03 GGACGGCTCC GCGCTC CAGGACTGGT
chr9:55578423-55578711       +     18  2.26e-03 ACCACTTCCC GCGCTC GCGTTGCTCC
chr2:73405733-73406127       -    172  2.26e-03 TGAATGATTG GCGCTC TGCCGCCCAC
chr8:59089251-59089518       +    245  2.26e-03 CCTTAGCCTC GCGCTC GTGTCCCTAG
chr2:9588468-9588812         -    250  2.26e-03 CTCTACTATG GCGCTC AAATAAATCA
chr7:7709631-7710002         +    272  2.26e-03 TTTAATTGTC GCGCTC GAGCTCTAGT
chr1:65757177-65757583       -    102  2.26e-03 ATGCTGCAAG GCGCTC AACAGTAGCA
chr3:50318159-50318424       +    253  2.26e-03 ACTTTCCCCG GCGCTC CCGCCGGT  
chr6:59621181-59621742       +    154  2.26e-03 TTCAAAATAT GCGCTC AGCCATCCAA
chr10:2587773-2588086        +    222  2.26e-03 TTGCTTGCCG GCGCTC GCCGGATCTT
chr2:70149815-70150148       +     79  2.26e-03 CTTAGGTGGT GCGCTC CCGCCTCTAT
chr1:11395475-11395767       -    210  2.26e-03 CAACCCTAGT GCGCTC GCGGCGGCCG
chr1:76660219-76660498       +    238  2.26e-03 CCAACCTCCA GCGCTC GCCGGCGCGA
chr5:67399418-67399709       +     52  2.26e-03 CTGTGACCGC GCGCTC ATAAAACTAT
chr4:5082244-5082647         -    148  2.26e-03 ACAGGCGATA GCGCTC GCTCTTGACC
chr1:51302930-51303536       -      5  2.26e-03 GGAACTTTGT GCGCTC CATG      
chr1:2786509-2786904         -    231  2.26e-03 AGGTGAGTGT GCGCTC GTGTCTGTGA
chr5:64665743-64666000       -    200  2.26e-03 GCTTGACAGT GCGCTC GGGCCAGTCT
chr8:59076931-59077354       -    275  2.26e-03 CGCCACTTGT GCGCTC CTCGCCGGCG
chr1:79626781-79627154       +     85  2.26e-03 ACCCCTACTT GCGCTC ACCTAGCCCA
chr10:52910222-52910482      +    128  2.26e-03 ATGGACAGCA GCGCTC GCATGAACAA
chr7:60885647-60886130       -     35  2.26e-03 ACAGGAGAGA GCGCTC AAGCTCGTCC
chr2:56922427-56922730       +    140  2.26e-03 GGGGGCGGAC GCGCTC CTCTCCTGCC
chr6:59147367-59147894       -    132  2.26e-03 CCTGCGGCCT GCGCTC AACGTGGTTG
chr3:65119642-65119978       -    143  2.26e-03 GTGCGATACG GCGCTC CCGTTGACGC
chr7:65165135-65165600       -    353  2.26e-03 CTGTCAGGCT GCGCTC TGTTTTCAGC
chr2:73437176-73437616       -    175  2.26e-03 CAACGCCGAG GCGCTC ACCCGCTTCG
chr3:11039868-11040138       +    237  2.26e-03 AGGCACGCAA GCGCTC CAGCCATTTG
chr10:2833454-2833909        +    100  2.26e-03 GCTTTTGTAT GCGCTC AATGCTTTTG
chr8:10697306-10697896       -    287  2.26e-03 CTTCCTATGC GCGCTC GTCTAGGTGC
chr5:62874834-62875758       -    772  2.26e-03 CGCCTACTCT GCGCTC CACAAATCCA
chr1:49022540-49022935       +     55  2.26e-03 TGCACCCCGG GCGCTC CCCGACATGC
chr3:70899995-70900284       -    281  2.26e-03       GTGC GCGCTC AAGAGAAGGC
chr2:449559-449849           +    175  2.26e-03 GCAGCTGCTA GCGCTC CTCTTTGTTG
chr6:31748018-31748367       +    309  2.26e-03 CCATGCCTGC GCGCTC GAGGAGCTCC
chr6:58166087-58166485       +    164  2.26e-03 CAAAATCACG GCGCTC GTGGGGATGG
chr6:56898805-56899120       -    115  2.26e-03 AGCCCGGCGA GCGCTC AAAGCCACCT
chr3:61845746-61846053       -    209  2.26e-03 CATCCATCGC GCGCTC GTCGATCGCA
chr10:4690284-4690922        +     44  2.26e-03 TGGACAGTAA GCGCTC ACTGCACGCT
chr4:67660459-67660761       -    177  2.26e-03 TGTTTCATGT GCGCTC AAGCAAAATA
chr3:2610362-2610755         -    217  2.26e-03 AGCTCGAGCG GCGCTC ACGCTGCGTC
chr5:69446819-69447288       +    462  2.26e-03 GCACTCATGC GCGCTC CTC       
chr5:69446819-69447288       -    123  2.26e-03 TTGTCTTAAA GCGCTC ATCTCTATAA
chr2:70655635-70656067       -    356  2.26e-03 TGAATTCCCA GCGCTC CAGACGTCGC
chr2:70655635-70656067       -     30  2.26e-03 AGTGCGCCAG GCGCTC ATCAGGGATC
chr3:4168079-4168649         +    371  2.26e-03 GCAGCGCCTG GCGCTC TACTCACTGG
chr1:11838988-11839298       +     65  2.26e-03 TCCAAGGTCA GCGCTC CGGATATCAG
chr4:66555845-66556535       -     85  2.26e-03 CTCTGGTTCA GCGCTC AAGGGCCCTC
chr5:68660499-68661144       -    618  2.26e-03 AAGGCGGGAG GCGCTC GACAAGCTCA
chr4:67403217-67403715       -    111  2.26e-03 CCAATGGCGA GCGCTC CCGCTGCGGC
chr3:69292052-69292294       -     32  2.26e-03 CTATAACGTC GCGCTC TGGCCGGGCA
chr2:14624522-14624805       +    259  2.26e-03 CGAAGTATAC GCGCTC AAGCTCCACA
chr2:14624522-14624805       +     95  2.26e-03 TCTTAAAGCT GCGCTC CACGCCGCTC
chr2:56009160-56009411       +     71  2.26e-03 CCTCCAGCTC GCGCTC AAATACTGCC
chr2:65827220-65827579       +    125  2.26e-03 GCCTCGTTAG GCGCTC GCTGCTGCAC
chr5:2072920-2073307         +    149  2.26e-03 GGATGTATCC GCGCTC GGCGTCGCTT
chr5:13812325-13812585       -    256  2.26e-03          . GCGCTC CGCATAACCA
chr7:60939913-60940935       +    650  2.26e-03 TTCTCGCATT GCGCTC CTTCCAGAGG
chr10:59233738-59234284      -    348  2.26e-03 AGGGCGTCGC GCGCTC TATATATATC
chr2:41893863-41895483       -    768  2.26e-03 TTCGCTTTCT GCGCTC GCTCGTACGT
chr4:49904720-49905118       +    230  2.26e-03 TGCTGACATG GCGCTC TAATAAATGT
chr3:54265370-54265641       +    183  2.26e-03 CCGTGAGCAA GCGCTC ACCCGTGGAT
chr3:54265370-54265641       +     69  2.26e-03 GCAGACGCAA GCGCTC AGGCCTTCAG
chr3:16137534-16138146       +    482  2.26e-03 GACCTCACTG GCGCTC AAGGCCACCC
chr3:16137534-16138146       -    442  2.26e-03 CGTTGCTGGA GCGCTC GGGGGAAGGG
chr8:18588643-18589001       -     33  2.26e-03 TGCTTTTTTT GCGCTC GGGCAAAAAC
chr8:2426502-2426798         -    128  2.26e-03 TTTCCTCAGC GCGCTC TTTGGTAGAA
chr10:50719391-50719685      -    145  2.26e-03 GCCCCCTAGT GCGCTC GTGGCTCGTC
chr10:7379497-7379897        +    255  2.26e-03 GCAGCCGCTC GCGCTC GTTCGGTCGG
chr4:2360900-2361381         -    226  2.26e-03 AGGTTCCGGA GCGCTC ATGTTCGTGC
chr7:8907267-8907593         +    156  2.26e-03 GCAGGTTGGC GCGCTC CTTTTGCACC
chr7:8907267-8907593         +     70  2.26e-03 GCTGGCTGGC GCGCTC TCTTTGCACC
chr1:4244687-4245163         +    212  2.26e-03 TAGCCCCAGC GCGCTC TTCCTCTCTC
chr1:77383346-77383625       -    219  2.26e-03 CACATCCTCT GCGCTC CACATGGCGT
chr6:51759821-51760108       -    201  2.26e-03 TTTGCGGTTT GCGCTC AGTTCTGTGA
chr1:15498498-15498773       +    110  2.26e-03 CCACGGGCTC GCGCTC GCTAGCTCCT
chr6:54594642-54594884       -    229  2.26e-03  CGTAAGTCA GCGCTC TAGCCTGCTG
chr6:45636744-45637341       -    133  2.26e-03 TTCAACATTG GCGCTC GCCGCCTGGC
chr4:60862605-60862997       +    294  2.26e-03 GTTGGCTGTT GCGCTC CTCACCCCTG
chr3:43211029-43211418       -    310  2.26e-03 TTCTCACCCT GCGCTC TTCCCCTGCA
chr1:702783-703416           +     23  2.26e-03 AGTATCAGGT GCGCTC CGTCGAGGCT
chr8:10161382-10162139       +    745  2.26e-03 TTCTTTGCAT GCGCTC CTTTTTAT  
chr6:45723118-45723559       +    364  2.26e-03 GCCAGTGCTC GCGCTC TAGCAGCTGC
chr2:65628127-65628446       -     55  2.26e-03 CAACTAGTTT GCGCTC TACCTTGTGT
chr8:61019200-61019869       -     32  2.26e-03 CAACTAGGAG GCGCTC ATCATCTCTC
chr5:1629161-1629627         -    171  2.26e-03 GGCTTCTTGG GCGCTC AGTGAGCAAA
chr9:57745201-57745729       -    466  2.26e-03 CGCACAGTGC GCGCTC ACGGGGGGGA
chr9:57745201-57745729       +    442  2.26e-03 CGCCTCACGC GCGCTC CACATTGGTC
chr5:59854676-59855112       +    335  2.26e-03 AACCACGTAC GCGCTC GGATGCGAGA
chr3:72092897-72093227       +     33  2.26e-03 GGGGGGAGGC GCGCTC ACCTAGCAAA
chr5:1612496-1612877         -     13  2.26e-03 AAGAATACTG GCGCTC AATAAACAAC
chr2:68751205-68751542       +    332  2.26e-03 TTTTGACCGC GCGCTC G         
chr3:67234333-67234730       -     20  2.26e-03 GGGCGGCGGC GCGCTC GACGTGTCAC
chr3:61724509-61724801       +    168  2.26e-03 TAGTCGAATG GCGCTC GTCCGCCAGC
chr10:66966-67230            -    123  2.26e-03 GTTGCCTTTT GCGCTC CGTTAGGGAA
chr4:19457320-19457750       -    256  2.26e-03 AGTCTTGGAA GCGCTC CCAAGCTTCT
chr1:12279499-12279742       +    125  2.26e-03 CTGGCACCTG GCGCTC GGGCTGGCGG
chr6:4049225-4049661         +    419  2.26e-03 CTTCGTGGAA GCGCTC CCCCGTGTCG
chr5:1679534-1679977         +    188  2.26e-03 CGACAGCGAC GCGCTC AGTTTTGTCA
chr1:15633978-15634247       -      3  2.26e-03 CCACTCATGT GCGCTC TG        
chr6:46286492-46286796       -    182  2.26e-03 GCAACATCAA GCGCTC GAATTTGATC
chr5:61365580-61365962       -     23  2.26e-03 GATCAATTAG GCGCTC GGGCCATTAC
chr3:67099747-67100041       -    118  2.26e-03 TATCAGGGGC GCGCTC TACCACTGAG
chr10:10141632-10142240      +    394  2.26e-03 CAACACCGCT GCGCTC TTGGAGCCAC
chr2:52587051-52587504       +    216  2.26e-03 ATCCTCCCCT GCGCTC TAGGTGATGC
chr3:51893918-51894464       +     14  2.26e-03 AGTCTTGGAA GCGCTC CCATGCTTCT
chr9:22356493-22357138       +    497  2.26e-03 CTCAAGCCAG GCGCTC GCAAGAAACC
chr2:65031600-65031988       -     75  2.26e-03 TCAGCTTCTT GCGCTC CCACCACATA
chr9:8020903-8021147         -     94  2.26e-03 CTCATGTCTT GCGCTC TTACTTTACA
chr10:9024854-9025103        -     22  2.26e-03 TAGTAACCCA GCGCTC CATGTGTACA
chr10:4330547-4331155        -     42  2.26e-03 GGACGATTGG GCGCTC CTGCGTCTCC
chr6:60661879-60662227       +    232  2.26e-03 TTGGTGGGCG GCGCTC AGCTCCGACA
chr3:60720912-60721306       +    352  2.26e-03 ACTAAAACCG GCGCTC GAGCGACTGG
chr4:5299661-5300103         -    383  2.26e-03 AGCACGCGGC GCGCTC CCCTTGTCGT
chr8:50700683-50701377       -    125  2.26e-03 GTTATCGGTC GCGCTC GCAGCACGTT
chr5:53794414-53794687       -    191  2.26e-03 GTCGGAGGTC GCGCTC GCGCAGGCGC
chr4:27407808-27408095       +    213  2.26e-03 AGGTTGACTC GCGCTC GTACCCAGGC
chr1:12831001-12831443       +     19  2.26e-03 AGCGAGAGGT GCGCTC GCCTCGTCTC
chr5:1459264-1459669         -    129  2.26e-03 GCCTAGCGTC GCGCTC GACCGGCGGC
chr3:10162312-10162808       +     15  2.26e-03 AAGGCCCGTG GCGCTC AGGTCCTGTA
chr8:56144928-56145309       +    266  2.26e-03 CTCAGGGCTC GCGCTC AGCTCAGCTC
chr3:72831700-72831951       -     50  2.26e-03 GGGGCACACG GCGCTC TATCCTATGT
chr4:62570828-62571210       +    375  2.26e-03 TCCACCATCC GCGCTC CCT       
chr1:1551910-1552335         -    164  2.26e-03 CCACCCGCAC GCGCTC ATGCCGACAT
chr2:6598515-6598815         -      1  2.26e-03 TTGGTTAACG GCGCTC           
chr1:75325429-75325682       -    143  2.26e-03 CGTGGTGACC GCGCTC CGCGCATGCC
chr8:55704477-55704755       -     24  2.26e-03 GAGCCCAACA GCGCTC GCCCACCGCC
chr2:58716724-58717080       +    166  2.26e-03 AGCAGCTCTC GCGCTC GCGCAGTGCC
chr9:59026917-59027436       -     64  2.26e-03 GTACAGCGAC GCGCTC TGCATTCACG
chr9:54124112-54124369       -    169  2.26e-03 ATTCGTTTCG GCGCTC GAGGCTCCCG
chr4:62334202-62334459       -     69  2.26e-03 TTGCAATTGC GCGCTC GCCCTGCCCC
chr3:60175075-60175816       -    429  2.26e-03 CTGGAGAAGG GCGCTC CGCCGTTGGA
chr2:5209755-5209998         -    110  2.26e-03 CTTGCGCGTG GCGCTC AGAGCCTGCC
chr2:74593287-74593660       -    326  2.44e-03 CGCCGACCGA GCACTC GAGCTCGGCG
chr5:3394257-3394551         -      8  2.44e-03 TACAAGACAA GCACTC AGTAAAA   
chr1:2272210-2272682         +    431  2.44e-03 TCAGGTTGGG GCACTC CGACAACCGG
chr8:950280-950818           +    508  2.44e-03 TCCCCAGCAT GCACTC CTCGGTGCCA
chr8:950280-950818           +    148  2.44e-03 TTTGAAATAG GCACTC ATCTAGAACA
chr2:158710-158962           +    244  2.44e-03 GCGATTTCTC GCACTC CGTT      
chr2:76430492-76431037       +    107  2.44e-03 CGGCCCGGCC GCACTC CACTCCGCTC
chr9:46019342-46020123       -    380  2.44e-03 ATATTTGGCA GCACTC GCATGGACCA
chr1:56988748-56989520       +    697  2.44e-03 AGCTGCACAA GCACTC AGGCAACAAC
chr10:59852268-59852670      -     12  2.44e-03 CATTCTCTGT GCACTC TGCCTTGAAA
chr2:64625138-64625497       -    122  2.44e-03 TCAGCTCCAC GCACTC AGTTCGAGAA
chr3:59357180-59357572       +    214  2.44e-03 TTCAGCGCGC GCACTC CATTTCGGAA
chr1:78035350-78035595       -     67  2.44e-03 GATCGTGACT GCACTC TGCAGCTGGC
chr5:67434645-67435025       -    162  2.44e-03 CCTAGTGTAG GCACTC GGCAAACTTT
chr10:43624921-43625713      +    112  2.44e-03 GCTGCTCTGA GCACTC TGCAAGCGAG
chr3:63820312-63820610       -    185  2.44e-03 ACTCATGCCG GCACTC AGTATGCGTC
chr1:80127547-80128051       -    500  2.44e-03          . GCACTC GAGCATATTA
chr8:2080526-2081085         -    290  2.44e-03 CTCCGGCGAG GCACTC CGGGTGAGGT
chr7:5417379-5417787         -    113  2.44e-03 GCCTGACGGA GCACTC TTCTTGGGAC
chr9:57510062-57510410       +     83  2.44e-03 GATGTAGGAA GCACTC CCTTGTACAC
chr6:45238170-45238476       -    163  2.44e-03 GTAACAAGTA GCACTC ACATAAAAAA
chr4:1212829-1213735         +    896  2.44e-03 CCCAGAATAT GCACTC CCAATG    
chr4:1212829-1213735         +    824  2.44e-03 ATGAAAAACC GCACTC TAGGAATCTA
chr4:64458367-64458981       +     17  2.44e-03 AACGATGGCA GCACTC AGACTCAGTT
chr7:13354915-13355461       +    134  2.44e-03 TGCAGCCTTC GCACTC GATAAATCAG
chr4:65786393-65787029       -    410  2.44e-03 TAACTAAGAT GCACTC TATAGAATCT
chr9:58644610-58644904       -     16  2.44e-03 AGCTTGGCCT GCACTC TTAGTCTCAT
chr6:45768523-45768978       -    294  2.44e-03 GTGATGGTAC GCACTC TCCTCAGATC
chr6:45768523-45768978       +    144  2.44e-03 ATGTTGCGGA GCACTC ACCAAGTACC
chr2:61440401-61441024       -    468  2.44e-03 ATCTCTGGGA GCACTC CCAAACAGCT
chr10:6699080-6699701        -    483  2.44e-03 TAGCTTGCAA GCACTC GTCATATAGT
chr10:6699080-6699701        -     35  2.44e-03 GGCTCTAGTA GCACTC CTAAGGTCGA
chr3:60150230-60150476       +    220  2.44e-03 TCCCCCTGGA GCACTC CGCGAACGCC
chr3:63917008-63917571       +     66  2.44e-03 GGGAAGACAA GCACTC GCCTGCAAGG
chr3:63631844-63632131       -    191  2.44e-03 TTCAGAAGAT GCACTC GGTTTCGTTG
chr1:52534261-52534506       +    147  2.44e-03 CGAGGAGGGA GCACTC CCTCTTGTTG
chr4:4407857-4408215         +    123  2.44e-03 TCAAGCTCAA GCACTC CATGAACATC
chr9:45415711-45416475       -    622  2.44e-03 AAAAGGCAAA GCACTC AAAACCACAG
chr3:51680284-51680698       +    119  2.44e-03 GTCAGCAGAG GCACTC TCATCGACGC
chr2:9546863-9547116         -    126  2.44e-03 GGCGCTGCCG GCACTC ACCGACGATG
chr6:5891090-5891570         +    454  2.44e-03 TTAACTTCAC GCACTC AGTTCGAGAA
chr8:7332333-7333312         -    616  2.44e-03 CTATTACTGA GCACTC TAATAGTCTA
chr6:44576765-44577038       +    158  2.44e-03 CTAAATGCCT GCACTC ATAAACCTAG
chr2:74788876-74790200       -    972  2.44e-03 ATGCAGCTGT GCACTC ATTCTTCGCT
chr2:74788876-74790200       -    759  2.44e-03 GAGTACATGA GCACTC CCCCCTGCAG
chr8:58429201-58429486       +    108  2.44e-03 TGTATGGCTG GCACTC ATACAGACAG
chr5:4844559-4844885         -    189  2.44e-03 TGAGCATCCT GCACTC TGCTGGCTGC
chr9:2714953-2715326         +     41  2.44e-03 TTCTGGAATA GCACTC AATAGCATCA
chr4:12910717-12911053       -    136  2.44e-03 ATTGTGAACC GCACTC CATCTCGCTT
chr8:60833268-60834939       -    811  2.44e-03 CCCACGACAT GCACTC TAACATCTAT
chr4:64637694-64638064       -    313  2.44e-03 CACCGGCGTC GCACTC TCTCGCCGAG
chr2:71586430-71586934       -    312  2.44e-03 CTGTCACTTG GCACTC GTTTCATCGT
chr3:72059338-72060263       +    792  2.44e-03 GGCATGTCAA GCACTC ACAAACAGAA
chr8:45916888-45917168       +    191  2.44e-03 CTGAGCCTGG GCACTC TGTCCTGTCG
chr1:2739605-2740115         +    504  2.44e-03 TGGAACTCGG GCACTC AC        
chr10:59308818-59309190      -    245  2.44e-03 CTCAGGTGCT GCACTC ACAACTTCAG
chr9:50429645-50429891       -    154  2.44e-03 AAAGTTTATA GCACTC TATATAGCAT
chr10:16969481-16969780      +    128  2.44e-03 CTGGCCTGTC GCACTC GGTAGGCGAG
chr2:1591979-1592363         -    225  2.44e-03 GTGTGTCATC GCACTC TTGAGCAGCC
chr1:65104279-65105025       +    103  2.44e-03 TGCGATCCTT GCACTC CATAAACCTG
chr10:3949691-3950079        -    185  2.44e-03 TTGCGCACTT GCACTC AACGGCCTCG
chr4:2403873-2404376         -    490  2.44e-03  GGAAACGAT GCACTC TCTTGTTTAC
chr2:73568665-73568946       -    176  2.44e-03 ATAAGTACTA GCACTC AGTCTGAAAT
chr5:6034700-6035173         +    352  2.44e-03 GCTGTAGCCT GCACTC TTGCACCAGG
chr10:38860591-38860974      +     57  2.44e-03 GCCAAAGGCT GCACTC TAAAAGAGGA
chr8:194404-194686           +     66  2.44e-03 GACGTTGTAG GCACTC GCATTGCCAT
chr2:45439476-45439775       -     66  2.44e-03 CACCCCATTT GCACTC AATATCGGGC
chr4:60583879-60584142       -     46  2.44e-03 CGTGGTGGCC GCACTC GTGCGCGATG
chr3:62303305-62303709       +     14  2.44e-03 CACCAGTTGC GCACTC GTTAGTGTTG
chr8:61193836-61194198       -    355  2.44e-03        CCT GCACTC TGGTACAACT
chr3:28832043-28833755       -    953  2.44e-03 AGTTCTTGTC GCACTC CTTTGTGAAA
chr4:6930397-6930674         -     63  2.44e-03 AGCACCCATT GCACTC ATGGCGTGGA
chr1:56992737-56993246       -     58  2.44e-03 AGGCGGGTCA GCACTC ACGGCAAAAC
chr8:47289215-47289572       -    262  2.44e-03 GATCTTGCCG GCACTC GCGTGGCCCC
chr1:19181799-19182064       -    155  2.44e-03 TCACCGAGTC GCACTC GTCGACGACC
chr4:21525627-21526140       -    252  2.44e-03 GCCTCATTAC GCACTC CGACGAAGAC
chr1:4528361-4528984         +    579  2.44e-03 TCGGGCCGAC GCACTC CATGACAAGG
chr2:15683961-15684464       -     66  2.44e-03 TCCGGTGGCC GCACTC CCGCAGCTGC
chr10:58938644-58939075      +     36  2.44e-03 CGCGATGGCC GCACTC CGCCTCCCCG
chr1:24685513-24685800       -    200  2.44e-03 GTAGTGATAG GCACTC CCTGCCGAAG
chr4:3041825-3042158         +    206  2.44e-03 TCAGGTGTGT GCACTC TGATTGAAAC
chr1:5707487-5707912         +    127  2.44e-03 AGGTTACGGA GCACTC CGCCACTGCC
chr1:38136842-38137157       +     84  2.44e-03 ACCACATCCT GCACTC GAATCATAAA
chr8:57428565-57429013       -    214  2.44e-03 GGCATGCTCT GCACTC GCACGGGCAA
chr8:51024288-51025083       +    480  2.44e-03 TCTTGGCACG GCACTC TACCATCCCT
chr4:57242228-57242567       -    120  2.44e-03 CCTCGGCCTT GCACTC GCCGCCGGGG
chr4:1409418-1409817         +     80  2.44e-03 GCCTGCCGCT GCACTC GAAATGTAAA
chr1:72566395-72566704       -    286  2.44e-03 TCCTCATCAG GCACTC CTCCCGTTCG
chr2:63726691-63726942       -     32  2.44e-03 GCTGTCAAAG GCACTC TGAACGTTCT
chr1:4392585-4393236         +    436  2.44e-03 TACTGCTCAG GCACTC AACTAATTTA
chr1:4392585-4393236         +    339  2.44e-03 ATACCATGCA GCACTC CATTGCAAGC
chr3:4694219-4694552         +    327  2.44e-03 GCAGTGGCAG GCACTC AT        
chr1:68014169-68014715       -    137  2.44e-03 AAGACATCAA GCACTC GACATGAGAA
chr7:17670383-17670798       +    163  2.44e-03 TGCATTCCCG GCACTC ACCAAGCTTG
chr3:73536917-73537182       -    177  2.44e-03 CTACACCCCC GCACTC CGCTAACTGA
chr2:68408619-68408894       +    100  2.44e-03 GGCCACCGGA GCACTC GCTCGACGGC
chr6:50646898-50647822       -    501  2.44e-03 TGATGATTCT GCACTC TGTTCGCTCC
chr2:66008913-66009318       -    320  2.44e-03 GTCGTACATC GCACTC AGCACCATCT
chr2:66008913-66009318       +     20  2.44e-03 AGCGGTCAAC GCACTC GCGGTGGAAA
chr9:52551750-52551994       +      9  2.44e-03   GGGCGCAG GCACTC GCAGAGGGGC
chr2:75474341-75474638       -    271  2.44e-03 GGTCACCCCC GCACTC CCGCGGCCAG
chr8:293714-294174           +    215  2.44e-03 GCACTGGGGA GCACTC CTTGATCCTT
chr1:78200382-78200654       +    174  2.44e-03 GCTCGCTCTC GCACTC TCACTTAGAT
chr1:78200382-78200654       +     49  2.44e-03 GCCTGCACTC GCACTC GCACATGCCC
chr1:78200382-78200654       +     43  2.44e-03 TGCGCGGCCT GCACTC GCACTCGCAC
chr1:78200382-78200654       -     15  2.44e-03 TGTAGCTGTA GCACTC ACTCGTCTTG
chr2:57646907-57647184       +    177  2.44e-03 GGCAGTGCTT GCACTC AGCCCGCGCC
chr2:58956953-58957654       +    270  2.44e-03 GTTGAAAGCA GCACTC TAGAGCCAAA
chr6:51017862-51018929       +    309  2.44e-03 GTGAATCCAC GCACTC GCTGTTGCTG
chr6:56462570-56463345       -    515  2.44e-03 CTCAACATTT GCACTC AATTAAAAGA
chr3:66267901-66268502       -    516  2.44e-03 TCCCCCGGGA GCACTC CATGGCCTTG
chr7:19482583-19483413       +    645  2.44e-03 GTGGCCACCC GCACTC CAACCTATCT
chr3:10748378-10748702       -    305  2.44e-03 ATGCCGCCGT GCACTC GGCCACCTCT
chr6:57175969-57176692       +    173  2.44e-03 CATCGGCTCC GCACTC ATCAAGTTGC
chr8:43454698-43454949       +     72  2.44e-03 CTCACCGGAC GCACTC ACATAGCGTC
chr9:58140412-58140697       -    120  2.44e-03 GCCCATTTAG GCACTC ACGTAGGAGG
chr9:53904046-53904343       -     85  2.44e-03 GACCCTTCGT GCACTC ACGTTCCATT
chr9:51615691-51616129       +    423  2.44e-03 TCAGCGTTCA GCACTC ACCAAGTACG
chr9:49681563-49682004       -    254  2.44e-03 CGCTGAGGAT GCACTC CTTGAGCCCC
chr9:42779992-42780311       -     79  2.44e-03 GGGGGCGGGC GCACTC GGTGGAGAGC
chr9:10088951-10089336       +    206  2.44e-03 CACGTCATCA GCACTC TTATTACATG
chr8:1967016-1967266         -     32  2.44e-03 AACAATTACA GCACTC CCATTGGCCA
chr7:63065448-63066089       +    272  2.44e-03 CGTCATCAGA GCACTC AGTGCGGACT
chr7:58772555-58773616       +    553  2.44e-03 CTCCCCATGG GCACTC CTCCGCCCAC
chr7:57151583-57152260       +    380  2.44e-03 GCAGGTAGAC GCACTC GAGGACCTAT
chr7:652737-653302           +    473  2.44e-03 TGCTTAGGGT GCACTC CATTGTGAGG
chr7:652737-653302           -     98  2.44e-03 CGACATCCGT GCACTC GCGGACCGCG
chr6:53110830-53111670       +    620  2.44e-03 GTTGGACTAG GCACTC ATCCACAAGC
chr6:49994970-49995371       +    296  2.44e-03 GGAGGCCTTC GCACTC GACCTCTCCC
chr6:49032976-49035195       -   1686  2.44e-03 TATTCTACGT GCACTC TTCCGTAAAC
chr6:47794089-47794466       -    345  2.44e-03 GCCCCGTCGT GCACTC GACCGAGGAG
chr6:35689598-35689985       -    157  2.44e-03 AAGCAAAACG GCACTC ACTACTCCCT
chr5:66810121-66810745       +    534  2.44e-03 ATGGCCACCA GCACTC CTTGCATCCT
chr5:66810121-66810745       -     37  2.44e-03 GAAAATACGA GCACTC GTATCAAGTC
chr5:63881929-63882380       -    316  2.44e-03 CCAAAGGATT GCACTC AAAGCTCAAA
chr5:4668507-4668751         -    174  2.44e-03 GGAATAAGTA GCACTC AAAGCGTCTT
chr5:1152536-1152987         -      3  2.44e-03 CGCCGTGCAG GCACTC GG        
chr4:68533216-68533709       +    150  2.44e-03 CGCTGTCCCT GCACTC CCTGAACCAC
chr4:65106125-65106393       +    198  2.44e-03 AGCTGTACGA GCACTC CAACTCAGAG
chr4:62773868-62774301       +    419  2.44e-03 TGCTACGCTC GCACTC CGGCTTTCTC
chr4:59004674-59004968       +    157  2.44e-03 AGGCGAGAAC GCACTC CGTCCCTCCC
chr4:56504931-56505202       -     19  2.44e-03 ACGTGAGGGC GCACTC GCGCACTAGC
chr4:251817-252194           -      8  2.44e-03 TGCTTTATGT GCACTC AAGAATG   
chr3:72669599-72669842       +     49  2.44e-03 ATGCTGTACT GCACTC TGCATGCAAT
chr3:66207697-66208466       -    321  2.44e-03 GACTCCGGAT GCACTC AGCACCAGAG
chr3:64573680-64573951       -    262  2.44e-03      CACCA GCACTC GCAATGGCAA
chr3:54717348-54717595       +      4  2.44e-03        CTG GCACTC TGCCGCTCTG
chr3:54436601-54437423       +    186  2.44e-03 GCACGGCCTG GCACTC GGAGATAGGC
chr3:43287554-43288264       -    541  2.44e-03 CACGGCAACC GCACTC CAAGAAAACC
chr3:19197059-19197607       -     13  2.44e-03 TCAGCTGGAT GCACTC CGAACACTAG
chr3:18263512-18264638       -    750  2.44e-03 CCCGTCTGTA GCACTC ATAGCCACAG
chr3:7041753-7042320         +     62  2.44e-03 CAAAGCATAA GCACTC TTGCAGTCCA
chr3:4567190-4567554         +    249  2.44e-03 GGTCCGTCAA GCACTC AAGCCCACGG
chr2:61472055-61472399       +     98  2.44e-03 TCGTAGGTCT GCACTC CGTAATTTGG
chr2:60843730-60844621       -    549  2.44e-03 CAGGCATCCT GCACTC CCGATCTCAT
chr2:6806664-6807019         -     96  2.44e-03 TCCCGGAACA GCACTC ACTGCTCGCA
chr2:6806664-6807019         -     83  2.44e-03 CTCACTGCTC GCACTC GCACCATCCG
chr2:1552379-1552901         -    457  2.44e-03 GCATGCCCTC GCACTC TTGGGCAGCA
chr2:1552379-1552901         +    104  2.44e-03 ACCTCTTGTT GCACTC AAAGTCTTCA
chr10:59555957-59556682      +    155  2.44e-03 CCAGCAGCCA GCACTC CTCCTTGTAA
chr10:58978970-58979214      +    226  2.44e-03 TCATCCATAA GCACTC CTCTGATAGA
chr10:58183465-58183796      -    254  2.44e-03 CCTTGCAGTG GCACTC CCGGTGCGGT
chr10:56903289-56903828      -    198  2.44e-03 GATGGTCAAT GCACTC TCAACTCTGA
chr10:14654641-14655381      +    507  2.44e-03 GGCGGCGTGC GCACTC ACGGTCGTGT
chr10:10631911-10632282      -    142  2.44e-03 AGGCATGCAA GCACTC TATATGTGTC
chr1:70905166-70905518       +    330  2.44e-03 CCGGCGTCCC GCACTC CCGCTGTGCG
chr1:70354725-70355115       +     27  2.44e-03 TTTTCGTCGA GCACTC AGAGTGATGC
chr1:69905728-69906004       -    167  2.44e-03 ATCGCACGCG GCACTC GTTGGAATCT
chr1:68611672-68611971       -    202  2.44e-03 CGCGCTCACC GCACTC TATTTAAATA
chr1:66511971-66512324       -     88  2.44e-03 TTCACCCCTC GCACTC GCGCTCGCTC
chr1:63416580-63416830       +    134  2.44e-03 ACCGGCGTCT GCACTC TACAATCAGG
chr1:56520621-56521174       -    281  2.44e-03 AGTGGCAGCG GCACTC CTCGCGTGAC
chr1:14747804-14748074       +     78  2.44e-03 AGCCAGGGTA GCACTC GCCTTATCCA
chr1:14363474-14363728       +     73  2.44e-03 AGCCACCGCC GCACTC AACACCTCGC
chr1:3511952-3512429         -    248  2.44e-03 ACGCAACCAC GCACTC CCACCGGTGC
chr1:2753408-2753866         +    322  2.44e-03 AGCACTGGCC GCACTC CCCTTCTTCC
chr1:1467359-1467639         +    239  2.44e-03 CCGCGGAGCC GCACTC CCCTCGACGG
chr5:55040048-55040437       -     18  2.44e-03 ACTGGCGGTT GCACTC CTCCCACGAC
chr7:60190051-60190341       -      7  2.44e-03 ACTGCCACTG GCACTC CGCCTG    
chr3:13513273-13513529       -      7  2.44e-03 TCCACGGCTG GCACTC AAACGC    
chr2:65228675-65228992       +    170  2.44e-03 GCTGTTGGTC GCACTC GCGTCGATCG
chr4:14525586-14525934       -    230  2.44e-03 CGAAGACGCT GCACTC GCTAGTTGCA
chr10:56487453-56487800      -     34  2.44e-03 CTGCGCCCGA GCACTC CAACGATTTT
chr9:49821637-49821888       -    124  2.44e-03 CGGCAAGAGT GCACTC TTTTGGCTTC
chr1:77104355-77104612       +      4  2.44e-03        TGG GCACTC TGACTGGAAA
chr6:44389022-44389627       +    176  2.44e-03 GCACTGCACT GCACTC CACTCCACTC
chr1:62383053-62383314       -    205  2.44e-03 CTGCTGGGCG GCACTC AGGCCCACAG
chr8:59822301-59823206       -    676  2.44e-03 TCTCTTGTGT GCACTC ATCTCTCATC
chr2:68794205-68794612       +    179  2.44e-03 TCCAATCAGC GCACTC CAGCTCATTA
chr7:10274074-10274735       -    111  2.44e-03 CTTTCGCAGA GCACTC AGCATCTAGC
chr1:26997380-26998171       +     73  2.44e-03 CGGAGAATCA GCACTC CCTAGTAGTT
chr1:76154398-76154898       +      9  2.44e-03   AAAGACTT GCACTC CAAGCAGGCC
chr1:21568909-21569312       -     59  2.44e-03 GATCGATCCT GCACTC CACTGCACTC
chr2:8452393-8452659         +    157  2.44e-03 TAGCCATTTT GCACTC TCAACTATCA
chr4:66217891-66218331       -    273  2.44e-03 GCTACTCTAC GCACTC CAGCGTGGTG
chr4:61174016-61174288       +    258  2.44e-03 TTTGCTGTTT GCACTC TTTTCACACC
chr7:50980456-50981354       +    676  2.44e-03 TGTACGATTA GCACTC CCCGCTCACA
chr9:44432015-44432291       -    178  2.44e-03 GCAGCGACCA GCACTC TGTCCACCAC
chr3:71937076-71937350       +     52  2.44e-03 AGTTTTTGGA GCACTC TTGAGGAGCC
chr7:55481164-55481555       +    214  2.44e-03 TAAGTAATTT GCACTC TCTAATTTGG
chr3:12316399-12316669       +     76  2.44e-03 ACGGTGATGA GCACTC TCTCCACGAG
chr8:1371987-1372336         +    319  2.44e-03 TGTCGGAGCT GCACTC CATGCCGCCG
chr9:52184925-52185720       +    189  2.44e-03 GACCTATTCG GCACTC TGGCAGGCAA
chr1:67846909-67847220       +    236  2.44e-03 GCATTGGGTT GCACTC TCTGGACAAG
chr3:66029491-66029972       -    427  2.44e-03 AGTACTAGTA GCACTC ATATGTTGCC
chr3:5739610-5739891         +    269  2.44e-03 GTGGAAAATG GCACTC CCACGGAG  
chr2:56158315-56158947       -    291  2.44e-03 CTGACAACCA GCACTC ACCACAACTC
chr1:10616719-10617514       +    722  2.44e-03 CATGCAAATT GCACTC CATGGAATCC
chr1:72145063-72145472       -     56  2.44e-03 CTGAAAGCTG GCACTC CGCATTCGGA
chr6:46803637-46803967       -     12  2.44e-03 CTTGCGATTG GCACTC CTCCCTACTT
chr1:64137620-64137866       -    128  2.44e-03 TATGTAGTCA GCACTC ATCAGGATGC
chr7:13185131-13185421       -     83  2.44e-03 GTTTAGTTTA GCACTC AAGAATATGT
chr1:73663660-73663939       -    164  2.44e-03 GTGTCGTTTG GCACTC CTCCACAGCT
chr1:70437574-70437974       -     29  2.44e-03 CGGCCGCAGC GCACTC GACCATCCGC
chr3:55625494-55625922       -    158  2.44e-03 TGTCTTTAGG GCACTC CCAATACTAG
chr9:8419486-8419789         -    164  2.44e-03 TACCTGATCT GCACTC GGCACCGGCC
chr8:3224219-3224548         +    108  2.44e-03 CCGCTGCCGA GCACTC TCCGGTCGCA
chr6:60076334-60076580       -    113  2.44e-03 CCATTGCATA GCACTC GTGAAACATT
chr9:51551649-51551908       +    147  2.44e-03 TCAGTTTGCA GCACTC CGTGGCGGCT
chr8:57461435-57461797       +    284  2.44e-03 TCTATATTTA GCACTC CATGTATGTG
chr3:15907234-15907688       +     47  2.44e-03 GAGCCAGCAT GCACTC CTGAAGAACG
chr2:3103460-3103798         +    271  2.44e-03 AAGCTTTGCA GCACTC ACTCTCAGAG
chr9:45034658-45034950       -     81  2.44e-03 AAGAGAGTAG GCACTC AGCACTAGCC
chr5:66295208-66295501       +    107  2.44e-03 GCCTCCGTCT GCACTC GCCGGCCACC
chr9:48116888-48117434       +    289  2.44e-03 TCTCTGCACT GCACTC CAAGAGGCAC
chr1:69497525-69497973       +     83  2.44e-03 AACTGAATGT GCACTC CGTCAGCAGA
chr4:2233139-2233641         -    131  2.44e-03 TTCAGGTAGG GCACTC ACCCCTCCGG
chr1:15500253-15500703       -    212  2.44e-03 AGTGGCGTCA GCACTC AGCACGAGGT
chr2:45393122-45393554       -     92  2.44e-03 GTAGCTGCAT GCACTC CACCAGCGGC
chr6:54833693-54834097       +    168  2.44e-03 CAACGGTGGC GCACTC ATTCGGGTGG
chr4:51715319-51715614       -     30  2.44e-03 ATGCTCCCTC GCACTC GTATCGACCT
chr2:72739795-72740214       -    341  2.44e-03 CAGCAGATAG GCACTC CTGCAGCACA
chr2:61999445-62000051       -    143  2.44e-03 AAAGGGGAGG GCACTC CGATTCCAAA
chr6:47672624-47672893       +    100  2.44e-03 TTCAGCATCT GCACTC ACTGACCCTG
chr2:73519069-73519434       +    188  2.44e-03 TGGAGCCGAC GCACTC GAAGCAGTAA
chr10:27154761-27155074      -     22  2.44e-03 AGACCACTGC GCACTC TGTAATGGAC
chr7:9681420-9681681         -     59  2.44e-03 TCTACCTCTA GCACTC TGTTCCTAGG
chr3:57863451-57863715       -    247  2.44e-03 CGTGCATGTA GCACTC CATGTCATGC
chr5:14108457-14108719       -    209  2.44e-03 ACACCTTGTG GCACTC AGGTTGATCT
chr6:59621181-59621742       -    454  2.44e-03 TAATGGAATC GCACTC TAACAACCAG
chr4:3703183-3703688         -    289  2.44e-03 AGAAATGCAG GCACTC TGAAGATCCT
chr10:7450994-7451801        -    311  2.44e-03 GTAAAAAATA GCACTC TTGGAGATGC
chr4:66455897-66456145       +    110  2.44e-03 ATTGGTCCGG GCACTC CCAGTGGCCA
chr1:32543581-32544166       +    352  2.44e-03 TCTTAAGGAA GCACTC ACATCAGCAC
chr1:74204682-74205234       +    234  2.44e-03 TGTATTGTTA GCACTC TGTCTGACCT
chr1:5876827-5877108         +    273  2.44e-03 GCAGCCACTG GCACTC GAGT      
chr2:16983811-16984293       +     36  2.44e-03 AAAAAACAGA GCACTC GATCAGAATA
chr9:50576556-50577003       -     32  2.44e-03 AGTCACAGAT GCACTC TGCAGTTATA
chr1:53405721-53406219       -    319  2.44e-03 TAGCTTGCGT GCACTC TAAAGATTCA
chr1:80879637-80880440       +    718  2.44e-03 AACGGCGAAA GCACTC TGCTGGGCCG
chr8:57426812-57427329       -     94  2.44e-03 GTGGAAGCAA GCACTC AGGATTCAGA
chr5:60652154-60652597       -     35  2.44e-03 TTGTTTCGCG GCACTC CTTCCCGCGC
chr7:63368277-63368805       -     83  2.44e-03 TGTGCTGGTT GCACTC ATGATTAGCA
chr2:8935547-8935813         -      4  2.44e-03 TTTTTATCGG GCACTC GGT       
chr3:61523547-61523796       -    101  2.44e-03 TGATTGTTGC GCACTC ATCATCATGG
chr1:68123813-68124198       +    103  2.44e-03 TATATGTTTG GCACTC CTGTATGCTT
chr8:55233472-55233806       -     84  2.44e-03 GCTTGGCCAT GCACTC ATGGTACCTG
chr1:68030705-68031053       -    167  2.44e-03 GGCGACGGCA GCACTC TCTCTCCGTG
chr3:44645304-44645568       -    126  2.44e-03 CCTTGGCTCT GCACTC CATGTCCTCC
chr1:64401608-64401956       +     80  2.44e-03 GAGCGGCGAC GCACTC AAGACTCCGT
chr8:60644570-60644922       -     80  2.44e-03 GCCGGTGATG GCACTC CTGCTTGTCT
chr1:18840971-18841557       -    318  2.44e-03 TGTAGTTCTT GCACTC AACTAGTTGA
chr1:49022540-49022935       -     42  2.44e-03 CGCCCGGGGT GCACTC GCGATGGAGG
chr6:55496516-55496932       +    141  2.44e-03 TGGTCGAAAA GCACTC GTGCATCCAG
chr5:11371841-11372589       +    735  2.44e-03 ATCAGTGAAT GCACTC ATTGCTGCC 
chr2:67647661-67648194       -    207  2.44e-03 CAGGTCGATC GCACTC TGGGAGGAGA
chr2:20268626-20269249       +    147  2.44e-03 GAAGAGTTGA GCACTC GTCTTGTTTT
chr5:11916046-11916311       -     28  2.44e-03 AAGGCGCTAG GCACTC TCTAGGCGGT
chr9:57433561-57433870       +    129  2.44e-03 ACTGCCGATA GCACTC CTAACATTCT
chr3:69410653-69410973       +    108  2.44e-03 CCACTCACTC GCACTC TGACTACATA
chr3:11232580-11233101       -    111  2.44e-03 ACCATCCAGT GCACTC TCATAACATC
chr3:65458218-65458831       +     49  2.44e-03 CAGACTGCAT GCACTC GTCATCCCTC
chr5:69446819-69447288       +    452  2.44e-03 CACCAGAGCA GCACTC ATGCGCGCTC
chr1:68147253-68147504       +     96  2.44e-03 GCAGTCCTGG GCACTC GATGCTGTTA
chr2:73667397-73667752       +    186  2.44e-03 CCGCGCAGCC GCACTC CATCTTCTCT
chr9:183241-183969           +    187  2.44e-03 TAAACTGACA GCACTC AGGATATTGA
chr2:73935485-73935742       -     20  2.44e-03 TGATTATCTG GCACTC ACTATTTAAA
chr3:4168079-4168649         -    162  2.44e-03 AGAGTATGAT GCACTC ACGTATCCTA
chr3:72348449-72348909       -    264  2.44e-03 TACACTGGCG GCACTC AACAGCAGTG
chr4:6749054-6749494         +    160  2.44e-03 AAAGATACGC GCACTC GCGTCGTGCT
chr2:75204015-75204333       -    200  2.44e-03 GCCAGAAGTT GCACTC ATCCCAGTCA
chr1:68263902-68264631       -    123  2.44e-03 GTTTGAAGCA GCACTC CGGAGATAGC
chr8:54718144-54718854       -     79  2.44e-03 TATATGTTAG GCACTC TCGTCTGCTG
chr4:8039481-8039848         -    361  2.44e-03         AG GCACTC GATCCTAGGC
chr4:8039481-8039848         +    126  2.44e-03 GTAGACTTTT GCACTC AAGTCCTAAC
chr4:6582511-6583157         -    463  2.44e-03 AGTTTTAACG GCACTC TACCATCTGC
chr1:62154525-62154790       -    252  2.44e-03  ATTCTGCCA GCACTC CGTGAGACGA
chr7:61252734-61253066       +    158  2.44e-03 TTAGCTAGAT GCACTC TCAGCCTTTC
chr1:17911441-17911862       -      6  2.44e-03 CACTCCACAC GCACTC ACTTT     
chr10:4060242-4060489        -    173  2.44e-03 TGCTGCTAAT GCACTC CGCAACGCCA
chr7:60939913-60940935       -    575  2.44e-03 TGACGAAGCA GCACTC TGGGTGGCTG
chr4:58322330-58322639       -    213  2.44e-03 GGATGGAGGC GCACTC TGCCGTGCCT
chr1:25894531-25894896       -    301  2.44e-03 TTATTTTCGG GCACTC GGCAAAGAAG
chr4:61536597-61537113       -    272  2.44e-03 CATACTATGT GCACTC ATTTAGCATT
chr9:2746461-2747075         -    580  2.44e-03 GAAGAATATT GCACTC CTAAGCAAAT
chr3:69197989-69198233       +     54  2.44e-03 CTCGCTGCTG GCACTC CATGGCAACG
chr8:5984989-5985258         -     96  2.44e-03 TCTAATCCAA GCACTC GTGGTGAAGG
chr6:55361982-55362229       -    184  2.44e-03 TCCCAAAGGC GCACTC AACATCCTTC
chr6:55361982-55362229       +    124  2.44e-03 AATTCGCCAA GCACTC CACAAGCATC
chr5:7087224-7087547         +    191  2.44e-03 TGAACGTAGT GCACTC CTGACCCGCA
chr8:59327538-59327887       +     67  2.44e-03 AATATGTGAA GCACTC GGCATGAGTG
chr2:76262430-76262949       +    506  2.44e-03 CGTGCGGGAC GCACTC ACGGATAGG 
chr6:36809405-36809698       +    167  2.44e-03 AATATAAGTA GCACTC CACCCATTAG
chr4:5264833-5265176         -    336  2.44e-03        CAT GCACTC ACCGACTCTT
chr4:5264833-5265176         -    177  2.44e-03 CATCTGTCCA GCACTC TTTCACACAC
chr2:59995603-59995997       +    119  2.44e-03 AGTCAAAAAA GCACTC GCCGGCCACT
chr10:19609232-19610191      -     60  2.44e-03 ACCTATTGAA GCACTC AATCAAGTGT
chr8:18588643-18589001       -     14  2.44e-03 CAAAAACCGT GCACTC TAGCGAGTTG
chr2:60846878-60847162       +     55  2.44e-03 TCTTTGAATA GCACTC AGGTTAGAAC
chr8:4860347-4860611         +    100  2.44e-03 TCAATTATGC GCACTC TAGCCTTAGA
chr8:2876559-2877072         +    359  2.44e-03 GTCGGAGACA GCACTC CTCGATCAAC
chr5:61885944-61886558       +    377  2.44e-03 GTTTGTGCAT GCACTC ATACGCGGTA
chr3:68280475-68280967       -    453  2.44e-03 ACGGCCCTGC GCACTC GTCAACGATT
chr2:59172193-59172459       +     51  2.44e-03 CAGGACCAAA GCACTC CAAGCAACAG
chr4:62895841-62896158       +      5  2.44e-03       CGAT GCACTC CAGCAGGCAG
chr2:69736042-69736348       -    105  2.44e-03 TTCTATTGCA GCACTC AGATGAAAGC
chr1:72928897-72929172       -    165  2.44e-03 AAAATGGTTT GCACTC ACCGTGATGT
chr9:50614001-50614252       -    189  2.44e-03 GAACGACTCG GCACTC AGTCTATTCG
chr4:59381649-59382005       +      4  2.44e-03        CTG GCACTC TGTCGTCACA
chr6:54594642-54594884       +    161  2.44e-03 ACAGCCTGCA GCACTC GCCGCAGCTG
chr7:61675675-61675975       -    197  2.44e-03 ATAAGTTTGG GCACTC ACAAATCACA
chr4:27408653-27408923       +    251  2.44e-03 GACTACAACC GCACTC TCGTTCTAAC
chr2:7123266-7123546         +     27  2.44e-03 AAGTTAAAAC GCACTC CAAAATAGGC
chr9:2452084-2452397         -    154  2.44e-03 TTTAGGGTTC GCACTC TCTCCTACAT
chr3:59246475-59247039       -    198  2.44e-03 AGAATGTATT GCACTC TTGAATGCCC
chr3:64249860-64250572       -    217  2.44e-03 AATGGCCTGT GCACTC CAATCTCTGA
chr7:54285940-54286248       -    160  2.44e-03 GTTCCGGCTA GCACTC AAGGAAATAC
chr6:47048771-47049407       +    188  2.44e-03 TATCATTAGG GCACTC CCAATGCTAG
chr1:65262006-65262353       +     61  2.44e-03 TTCGTTATTG GCACTC CCTCCCGACC
chr5:14573795-14574342       +    135  2.44e-03 AGCTCTAGCA GCACTC CTACTTAAGC
chr2:65057593-65058035       -    258  2.44e-03 ATAAAGTAGA GCACTC GGCCATCCTA
chr3:60475119-60475450       -     43  2.44e-03 AGCATCCCCT GCACTC CCGTTGGATT
chr2:74044729-74045106       +    117  2.44e-03 GCTAGGAGCG GCACTC TTGTAAGATC
chr8:61019200-61019869       +    517  2.44e-03 AAGACTTTTG GCACTC CGCTTGTGTC
chr4:48418805-48419446       +    410  2.44e-03 ATGCACTGTG GCACTC GCGGATGAAA
chr8:21107729-21108657       -    796  2.44e-03 GGTGATCCAG GCACTC CTACAGCTCT
chr5:68599453-68599894       -    264  2.44e-03 GGAGAAAACA GCACTC ATTCTTTCTT
chr5:68599453-68599894       -    204  2.44e-03 ATTTCTCAGA GCACTC ACAATACAGA
chr7:65083438-65083679       -    115  2.44e-03 ACAGCTTTAT GCACTC CTCTCAATTA
chr9:57745201-57745729       -    101  2.44e-03 ATGCATGCAC GCACTC GATCGGCCCT
chr4:6945777-6946096         -    116  2.44e-03 AACCAGCGGA GCACTC GACAAACGTG
chr1:4672818-4673131         -    218  2.44e-03 ATAGGTCTCA GCACTC CATCTGCACT
chr2:65563842-65564594       +    238  2.44e-03 AGATTGTAGG GCACTC TCCCTAGGAC
chr9:49353501-49353965       +    339  2.44e-03 GCTAAAATTG GCACTC TTCTAGAACC
chr2:9074454-9074710         +    105  2.44e-03 CTCTGGTGTT GCACTC GGCTACTTCT
chr2:51996980-51997464       -    292  2.44e-03 TCCCGGCGAG GCACTC GACGAACTCA
chr4:58038137-58038538       -    207  2.44e-03 CAGTGGCGGA GCACTC GGTAGGGCTA
chr2:19506000-19506332       +     78  2.44e-03 TACTTATCTT GCACTC CTGAAAGGTC
chr3:7016696-7017288         +    384  2.44e-03 AACAGCTGAA GCACTC GCATACCTCC
chr10:1434993-1435388        -    375  2.44e-03 TCACAAACAA GCACTC CAGTTTCTAT
chr6:51215767-51216089       -    193  2.44e-03 TTTCAATCCA GCACTC CAAGCTCTCG
chr1:6662697-6663289         -     79  2.44e-03 TGTGGGAAGT GCACTC CACAAGAGGC
chr10:19155794-19156297      -    143  2.44e-03 ACTAGTGGAA GCACTC GGAGTGGCAC
chr10:5947642-5947900        +     46  2.44e-03 CTCATTGCCT GCACTC TCAATCTCGA
chr9:47600298-47600565       +     99  2.44e-03 TCGAATCCTT GCACTC TGCCGGTTTT
chr4:59007113-59007427       -     69  2.44e-03 ACCAAGCAGA GCACTC AAATCGATTT
chr2:66181468-66181720       +     50  2.44e-03 AAGTATAACT GCACTC TTCATAAAGC
chr4:19505641-19506021       +    149  2.44e-03 CTTATTAGAT GCACTC TAACTATGGT
chr8:7823941-7824197         +     89  2.44e-03 ATGGCTAAGA GCACTC ACAATGTAGA
chr10:54370981-54371533      -    258  2.44e-03 ACCATTACTA GCACTC TAGATCTACC
chr4:64549405-64549827       -    300  2.44e-03 AACAAATCAA GCACTC AACCTTCTTC
chr6:53804313-53804999       +    373  2.44e-03 CATACGGACA GCACTC TGAGTAACTT
chr3:60720912-60721306       -    377  2.44e-03 CGGCCTCTGG GCACTC CACGACGAGC
chr9:57326387-57326823       +    235  2.44e-03 AGTGATGGTC GCACTC ACGTCTTCTT
chr5:3502433-3502728         -    184  2.44e-03 TGCATTGGAT GCACTC TATCTTTGTA
chr8:50700683-50701377       +    384  2.44e-03 TGGAAACAAG GCACTC ACCCACGACG
chr2:64704079-64704961       +    140  2.44e-03 AGGTGCTGCC GCACTC GCATGGTAAC
chr9:48789788-48790073       -     35  2.44e-03 CTGACACCTA GCACTC TTGCTATCTC
chr6:53054610-53054971       +     25  2.44e-03 GACTCATCAG GCACTC AGCTAGCTAG
chr3:59001398-59001763       -    206  2.44e-03 CACTGCGGCA GCACTC GATCACCAGG
chr8:5013285-5013563         +    114  2.44e-03 CACGCACGAC GCACTC AACACGTATC
chr1:79270783-79271148       +    245  2.44e-03 AATGGTACAC GCACTC AAGAGCCGAC
chr4:5953499-5953811         -     23  2.44e-03 ATTGTCTACT GCACTC TTGGCTTTGT
chr5:1459264-1459669         +    163  2.44e-03 CGTCGGCAAG GCACTC TGGCCTCCTC
chr10:55496487-55496926      +    373  2.44e-03 GCTTTCAGCG GCACTC GACTACTCGC
chr7:2348574-2348936         +    112  2.44e-03 ACCGATCGGA GCACTC CGGCAGATCA
chr4:10697530-10697947       +    315  2.44e-03 CAATCCTAGA GCACTC AGCTATTTTC
chr3:73379591-73380036       -    142  2.44e-03 AGTTAGCTAT GCACTC CACTCTCCAG
chr4:2153790-2154038         +     60  2.44e-03 GGCGCCAGCG GCACTC CATACCACGA
chr10:55730577-55731124      -    189  2.44e-03 AAGGGCAAAG GCACTC CTCGATCTGA
chr2:6777600-6777939         -    124  2.44e-03 GGAATGGGTC GCACTC AGACCCAGCG
chr2:64606447-64607003       +    127  2.44e-03 AAGCTCCACC GCACTC AGCTTCACAC
chr5:65285585-65285933       +    228  2.44e-03 TTTCTTTCGG GCACTC GGCAAAGGAA
chr2:1843829-1844287         +    296  2.44e-03 CGCATAGATA GCACTC CTCACGTGCT
chr1:60482060-60482619       +    447  2.44e-03 CCGCGGTGGT GCACTC CGCCGCACCG
chr6:15389191-15389783       -    485  2.44e-03 TGCTTATATA GCACTC CCAAATGAAC
chr6:58243856-58244109       +    138  2.44e-03 AAGTTTCTAA GCACTC ACAAATATTA
chr8:2707443-2707732         -    226  2.44e-03 ACGACGGCCA GCACTC CCGTTGTACA
chr5:2056229-2056493         -     69  2.44e-03 GGTGAAGCAA GCACTC AACAGGAGAG
chr3:49042121-49042582       +    385  2.44e-03 GGATGCCTTG GCACTC ACACTCGCCG
chr9:59026917-59027436       +    299  2.44e-03 GCTCTCAATT GCACTC ACAAACACAG
chr9:54124112-54124369       +    124  2.44e-03 GGCTTGCATG GCACTC GCGCTTTGAT
chr1:64045161-64045539       -    163  2.44e-03 CAGGAGTCAT GCACTC TGTAGTTCGC
chr8:53641517-53641805       +    272  2.44e-03 GATCAGTTAG GCACTC AGGCCATTAC
chr1:79579702-79580237       -    362  2.44e-03 TATTATGCAC GCACTC CCATAGAAGC
chr10:9025389-9025680        -    237  2.44e-03 CACCGCTGGC GCACTC GATCCCCATC
chr7:54147953-54148377       -    195  2.44e-03 AAATTCGCAT GCACTC ATCCATTGCT
chr9:1013911-1014174         -    240  2.62e-03 ATTGCAGCAA GCCCTT TCGTCAGGGT
chr8:58444945-58445435       +    205  2.62e-03 TCTACTGGGC GCCCTT CCTCGTCGAG
chr2:62617702-62618174       -    379  2.62e-03 TTGTCATGCT GCCCTT TTGAGGAAGG
chr1:21803391-21803955       -    265  2.62e-03 GGCCAATCAG GCCCTT GACCTCTGTT
chr1:11029836-11030270       +     70  2.62e-03 GACACCCACA GCCCTT TCGCGCTACA
chr4:2075325-2075739         +    306  2.62e-03 CTCTATGTTG GCCCTT GAATTAAGTC
chr2:64924168-64924415       +      9  2.62e-03   GCACTTCT GCCCTT TCAACTACAT
chr3:66468209-66468747       +    516  2.62e-03 TTCTGAAATG GCCCTT TTCGCTGCGC
chr10:55352161-55352524      +    201  2.62e-03 GCCCCGACCG GCCCTT CTCCACTTTC
chr10:12054521-12054763      -    226  2.62e-03 GGTTGCTTTA GCCCTT GGTGGAGCCC
chr8:61143542-61144062       +    409  2.62e-03 CAAGCTGCTT GCCCTT TACGTCTAGG
chr1:15493756-15494141       +    158  2.62e-03 CATGTACCCA GCCCTT GATGTCGAAG
chr2:1182102-1182583         -     69  2.62e-03 CTTATAAGCT GCCCTT TTGCTGAGGC
chr4:57908891-57909143       -     94  2.62e-03 GGGCTGTGAG GCCCTT GATTTGAAAC
chr5:66787401-66787725       +    110  2.62e-03 CGATACGGCT GCCCTT CTTCTCGCCC
chr6:52896374-52896881       -    191  2.62e-03 GAAATTGTAA GCCCTT TGTGATGTGC
chr9:49537510-49538365       -    304  2.62e-03 AACCACCCAT GCCCTT GCACTAGAAA
chr4:58231512-58232091       -    175  2.62e-03 ATCGGGTGAT GCCCTT CCAGTTCTCG
chr2:64107727-64108093       +    358  2.62e-03 CACTGATCTT GCCCTT CTGT      
chr1:21487751-21488133       -     75  2.62e-03 TCACCAACGC GCCCTT CATCCTCAAC
chr3:72306499-72307001       +    250  2.62e-03 TCCACGAGCA GCCCTT TAGAAGCCGT
chr1:51628789-51629320       +    116  2.62e-03 TGGCCTTCTT GCCCTT CCCCATTGAG
chr7:1816178-1816469         +     42  2.62e-03 CCAAAACGAA GCCCTT CTTTCTATTA
chr1:11409701-11409972       -      1  2.62e-03 AAGTTTGAAG GCCCTT           
chr2:77256305-77256621       +    236  2.62e-03 GCCATGCCTA GCCCTT TCTGAAACCT
chr3:6836557-6836882         -     83  2.62e-03 TATGGCCATG GCCCTT AACGTGGGAA
chr2:9017095-9017461         +    259  2.62e-03 TGAATCTCCA GCCCTT GCTGAGCCAG
chr2:9017095-9017461         -    146  2.62e-03 GAGCAATGGA GCCCTT TTCATGCTCA
chr2:2895357-2895637         +     81  2.62e-03 TACTTGACAC GCCCTT CCCCAGCTTC
chr5:313752-314104           +     24  2.62e-03 CTAGCATTGT GCCCTT GTATTAGGAG
chr2:62058425-62058713       +     32  2.62e-03 AGAAGTCCCG GCCCTT GTACTCGGGG
chr10:42294481-42294725      -     47  2.62e-03 CAGTGACGGA GCCCTT GTGTCCCTTG
chr3:59800381-59800729       -    285  2.62e-03 CTCAAGCACG GCCCTT AAGATCGCCT
chr9:52123667-52124056       +    315  2.62e-03 ACACAGTTGG GCCCTT TATTAATTCA
chr9:55532150-55532544       -    194  2.62e-03 TCTGTTATGG GCCCTT TATGTTAATA
chr7:9722838-9723337         -     16  2.62e-03 AAGACAACCT GCCCTT ATGCACTAGC
chr1:76025536-76026061       +     24  2.62e-03 GTGTAAAAGT GCCCTT TTGTCATTAG
chr2:10585839-10586193       +    217  2.62e-03 GCCAAGAACT GCCCTT TGTACAAAAG
chr2:61500324-61500857       +    304  2.62e-03 TTAGTCCCGC GCCCTT GTCGGAGCTC
chr10:4789671-4789948        +     58  2.62e-03 GTGCTAAGGA GCCCTT ATCGTCCGGC
chr10:59308818-59309190      +     64  2.62e-03 CGAAGTTTAT GCCCTT GCATTCCGTC
chr9:6005795-6006152         -    176  2.62e-03 ATAAAAGTAT GCCCTT ATTATATATT
chr2:7366261-7366833         +    458  2.62e-03 TTCTTCGACA GCCCTT CGCTTGAACT
chr10:16969481-16969780      +    111  2.62e-03 CTCGCCAGGG GCCCTT CCTGGCCTGT
chr9:57610693-57610965       +    249  2.62e-03 TCTCCTTGGT GCCCTT AATCTGCACA
chr3:66537752-66538461       +     64  2.62e-03 GATTCAGACA GCCCTT CAAACCTACT
chr3:48307367-48307692       +    264  2.62e-03 CCCAACCGAT GCCCTT TCAGAAGCAT
chr5:71726968-71727423       -    431  2.62e-03 GCGCCTCAAG GCCCTT GGCGAAGCAG
chr2:72432771-72433082       +    153  2.62e-03 TGCAGGGACG GCCCTT GATGACGAGG
chr8:60163521-60163915       +    215  2.62e-03 AGTCCAAATG GCCCTT CCAGGCAAAA
chr7:49249103-49249617       -    205  2.62e-03 ATTCTTATAA GCCCTT TCATAAACCC
chr3:28832043-28833755       +   1509  2.62e-03 GAGATTAGGT GCCCTT TTCTTCATTT
chr6:9328537-9328927         -    200  2.62e-03 CCTTTTCGAT GCCCTT TTGTAAATAA
chr4:61463618-61463993       +    300  2.62e-03 GTAGCCCGTC GCCCTT GCTGGCTCGG
chr2:1577371-1577717         +    240  2.62e-03 TTTGGTTTGT GCCCTT CAATGGTGCA
chr2:1577371-1577717         +    141  2.62e-03 ACCGTTACAT GCCCTT TGACTCCCTT
chr3:60097306-60097572       +     83  2.62e-03 GACGGTAAAA GCCCTT TGTCTTGTAT
chr3:53781549-53781830       +    190  2.62e-03 TATATTTCTT GCCCTT ATTGTTCCTG
chr4:56095230-56095499       -    117  2.62e-03 TGGTGAGCTT GCCCTT GATATGCTCC
chr8:162887-163216           -    201  2.62e-03 GTTTCACGGT GCCCTT CGTGAAGAAG
chr3:5944179-5944957         +    174  2.62e-03 TCCAACCAAA GCCCTT GCAGAACGGC
chr3:5944179-5944957         +    112  2.62e-03 GTGTACTCAG GCCCTT TAATTTGTTC
chr1:59897210-59897800       +    469  2.62e-03 CCCAGGAGCG GCCCTT ATTTGCCTAT
chr1:23251961-23252263       +    132  2.62e-03 TGGCGATGAC GCCCTT GGGGGTTTGG
chr1:70951722-70952041       +      4  2.62e-03        GAT GCCCTT GCCGCTCCCG
chr3:57770553-57770794       +    149  2.62e-03 CCGGGGTCCT GCCCTT AGAATTCTTA
chr3:3902491-3902747         -    186  2.62e-03 TCCGTTGGGT GCCCTT CCGTTTCTTC
chr10:57711696-57712113      +    182  2.62e-03 ACGCATGTAG GCCCTT GCAGAGCGGG
chr1:65089000-65089386       +     51  2.62e-03 ACCGTATGAT GCCCTT CATCAAGCTC
chr2:74511398-74511771       +    227  2.62e-03 TCGCTAGGTG GCCCTT GGCGTCCAGA
chr6:57540479-57540921       +    331  2.62e-03 TGAATCTGCT GCCCTT CCTGAACTAT
chr3:8248362-8248655         -    211  2.62e-03 GGCACACTGC GCCCTT GTCCTGAGCG
chr4:15443780-15444853       -    195  2.62e-03 GCTTGACCTT GCCCTT CTTGAATAGA
chr1:73303342-73303683       +      3  2.62e-03         AG GCCCTT TCGAAAAGCA
chr6:39399961-39400466       +    206  2.62e-03 ACTTCAGGAC GCCCTT CGCCTCCGTC
chr2:74342952-74343447       +      1  2.62e-03          . GCCCTT CCCTTGACTC
chr1:4392585-4393236         -    454  2.62e-03 GTTGGAGCAG GCCCTT AATAAATTAG
chr5:1166819-1167079         -    191  2.62e-03 TGAGCTGCCG GCCCTT TCTTACAAAT
chr8:60315-60842             -    513  2.62e-03 CCACAACGAC GCCCTT CCCCTCCCTC
chr8:59352732-59353092       -    123  2.62e-03 TTTTGTTATA GCCCTT GCGGCTGCTG
chr4:49118580-49118872       -     12  2.62e-03 CGTGGGTTTT GCCCTT GCCGCTTTTG
chr3:69750343-69750605       +    174  2.62e-03 GAATACCCGC GCCCTT CTCCCGAGCG
chr9:53123709-53124137       +    161  2.62e-03 GTTCAAAATA GCCCTT CAAAACTAGG
chr4:8099700-8100077         -     60  2.62e-03 TTCGGCCGGC GCCCTT CCATGTCGCA
chr5:70640740-70640983       -     72  2.62e-03 TGGATGGGAG GCCCTT TGGCAGCCGG
chr1:73347386-73347649       +    200  2.62e-03 CCTCCACGCC GCCCTT GGCCGGATCC
chr1:73347386-73347649       +     66  2.62e-03 CCTCCGCTTC GCCCTT TGACGGAGCT
chr3:38341680-38342297       +    327  2.62e-03 TTGAGCGACG GCCCTT CCACTCGGCA
chr1:80254577-80254858       -    197  2.62e-03 TCTCCTCCTC GCCCTT CTTGGCCATG
chr2:1174207-1174569         +    238  2.62e-03 TTGGAAGCAG GCCCTT AGGGAGGCCG
chr2:1174207-1174569         +     82  2.62e-03 TCCTCAGCTT GCCCTT CTCGACGAAC
chr8:1840098-1840436         -    307  2.62e-03 GCCCCAGCTA GCCCTT CTTCTCCGGC
chr6:53306501-53307157       +     44  2.62e-03 GACGGGCTGG GCCCTT GTGGCCAGTC
chr4:7421694-7421988         -    125  2.62e-03 CCGTGAGGAT GCCCTT GCGCATGCGG
chr4:60160290-60160564       -      1  2.62e-03 CGGCCTCGTC GCCCTT           
chr6:51017862-51018929       -     64  2.62e-03 ATACTATCAT GCCCTT CGGGCAGCAT
chr8:4183399-4183669         +    205  2.62e-03 AAGATTTCTG GCCCTT CATAGCCTTA
chr1:77434284-77434529       +     66  2.62e-03 TCGTCGTCAC GCCCTT AATGATAGGT
chr5:56256288-56256570       -     14  2.62e-03 GCCTGGTGGT GCCCTT CCGTCAATTC
chr1:18794326-18794900       +    417  2.62e-03 GCTGCTGCTT GCCCTT CGAGTTCGAG
chr3:73970202-73970714       -     27  2.62e-03 TTGAACCCAC GCCCTT TCGGACCAGA
chr7:19482583-19483413       -    726  2.62e-03 ATTCAAGCTC GCCCTT AGACCGAGTA
chr6:11683358-11683795       -    238  2.62e-03 ATGAGTCGTC GCCCTT GCCATTGGGG
chr1:70449104-70449492       +    122  2.62e-03 AATCTCCCAA GCCCTT CCTTTAATCG
chr6:57175969-57176692       -    197  2.62e-03 TGACGGCATA GCCCTT CTCCAGCAGC
chr9:22109893-22110197       -    264  2.62e-03 GTGTGGCGGC GCCCTT CCGTTGCCCA
chr3:63059260-63059637       +    182  2.62e-03 GATGAACGTG GCCCTT AGTAGTTTCC
chr9:59303181-59303694       +     25  2.62e-03 CCTTCCCTCT GCCCTT CCCTCTGCCT
chr9:56001599-56002320       -    189  2.62e-03 TTCGGTACGC GCCCTT CTTTCCCCTT
chr9:56001599-56002320       -    148  2.62e-03 ATGCGCGCGC GCCCTT GGGGGCGCAG
chr8:23717498-23717811       +     36  2.62e-03 CCCTTCACAT GCCCTT GTTTCTTTGT
chr8:6569905-6570233         -    145  2.62e-03 CCTGGCCATG GCCCTT CCAGCACATC
chr7:63478693-63478962       +    119  2.62e-03 GCTCGTGGGC GCCCTT CCGCTTCAGC
chr7:2205424-2206276         -    399  2.62e-03 TGCTGCTGCT GCCCTT TTATACACAC
chr7:2205424-2206276         -    207  2.62e-03 TGCAACTCAG GCCCTT AGATAAACTT
chr6:57538138-57538960       +    609  2.62e-03 ATCGGTGCTA GCCCTT TTGAACTTTC
chr4:67057627-67058231       +    180  2.62e-03 GCTCCCTGCT GCCCTT AAAATATGAC
chr4:63337706-63338282       +    479  2.62e-03 GAAACATGCT GCCCTT CTCAACTGCA
chr4:11138363-11139158       +    274  2.62e-03 AGGTCGTCGG GCCCTT CGCCGGCGAC
chr4:7635139-7635702         -      2  2.62e-03 CTCACCTCAG GCCCTT C         
chr4:7313617-7315654         -   1365  2.62e-03 CTGAACTATA GCCCTT GTCAGAGATA
chr3:69193631-69194637       +    690  2.62e-03 GTGCTACTGT GCCCTT AATCGGTGCC
chr3:66207697-66208466       +    407  2.62e-03 CTAACTGCCT GCCCTT CTCCATTGGT
chr3:63516848-63517553       +    314  2.62e-03 TGCACCATGC GCCCTT CTCTCTGTAA
chr3:56103823-56104170       +    131  2.62e-03 CACGCACGCC GCCCTT CTCCCAGTCC
chr3:54717348-54717595       +    230  2.62e-03 TCTTCGTCGG GCCCTT CGCCAGGGAC
chr3:38371949-38374764       -   2774  2.62e-03 ATACACCGGA GCCCTT TCTTTCATTT
chr3:38371949-38374764       +   1866  2.62e-03 AATCCCCACT GCCCTT CTTTATTTAT
chr3:38371949-38374764       -     42  2.62e-03 GGATAGGCTG GCCCTT ACGTAAGGAC
chr3:28848793-28853129       +   2654  2.62e-03 GAGATAACAG GCCCTT TCTATGTATT
chr3:8163168-8164274         +    778  2.62e-03 CGGAACCCTA GCCCTT CTCGTGCCGC
chr3:5537743-5538445         -    327  2.62e-03 TAATCCCCTT GCCCTT GTCCTCCAGG
chr2:77140544-77141215       -    455  2.62e-03 GGTTTGGTTC GCCCTT GTTTTGTTTC
chr2:75677803-75678165       -     38  2.62e-03 CTGTAGGTGC GCCCTT CTCATCTGCA
chr2:73383782-73384206       +     30  2.62e-03 GAAAAGCGAT GCCCTT TCTCACTCAG
chr2:69277640-69278163       -    331  2.62e-03 TGACATTTTA GCCCTT GCCTGCTTAC
chr2:64885445-64885776       -     54  2.62e-03 TGGGCAACCT GCCCTT GCACGTGACC
chr2:64550799-64551570       +    177  2.62e-03 GAAGGTTCAA GCCCTT CCTCTAGCGA
chr2:62327550-62327807       +      8  2.62e-03    TGTACAT GCCCTT TGGTTACACG
chr2:60843730-60844621       -    150  2.62e-03 ATCGAAACAT GCCCTT CGGATTAGCA
chr2:58699921-58700249       +    122  2.62e-03 TGGCCTCCCA GCCCTT GTGCTGACCT
chr2:13780950-13781221       -     86  2.62e-03 GGCGCCCTGG GCCCTT GCATGGCTGG
chr2:1256561-1256839         +    145  2.62e-03 GGATGCCCAT GCCCTT CCCGGCGCTG
chr10:60306991-60307663      -    497  2.62e-03 TTATGGTTAG GCCCTT GTCCTTTTCT
chr10:56595882-56596451      +    304  2.62e-03 CACTTGTGCT GCCCTT TCAGAGAGCT
chr10:5837490-5837984        -    362  2.62e-03 TACGGTCTGC GCCCTT CGAGGCTTCT
chr1:77742217-77742485       +     35  2.62e-03 AATTGCCCTT GCCCTT GCCCGCACGC
chr1:77742217-77742485       +     29  2.62e-03 GGACTAAATT GCCCTT GCCCTTGCCC
chr1:68983742-68984256       +    195  2.62e-03 TCTTTGATTT GCCCTT ATGACACTCT
chr1:67519608-67520012       -    328  2.62e-03 TCACGGGAGC GCCCTT GCCTGCTCCC
chr1:67067779-67068083       -    272  2.62e-03 GTGTGCGTGT GCCCTT CAGGCGAAAT
chr1:67067779-67068083       +     60  2.62e-03 CATTGAGTAG GCCCTT AAATTTTTCA
chr1:62722706-62723276       -    198  2.62e-03 CAGCCAGCCT GCCCTT CCCTGCCATG
chr1:62722706-62723276       +    120  2.62e-03 TGTGCAGCCT GCCCTT CTCAGCTCGG
chr1:60720747-60721265       +      8  2.62e-03    ACTTGAG GCCCTT GAAGCTGAGC
chr1:59791549-59791893       -     42  2.62e-03 CCGCGTCCCT GCCCTT CGTCTTGCTG
chr1:17989188-17989708       -    150  2.62e-03 TGTTCTCCGC GCCCTT CCCGCCCGGT
chr1:4267192-4267452         +    112  2.62e-03 CCGTGTCCTC GCCCTT CGGTTTGCCG
chr1:3547799-3548478         +    452  2.62e-03 GGCGGATCAG GCCCTT GTGTGCATAT
chr1:70506437-70506917       -     29  2.62e-03 ACGTACTCGG GCCCTT CATTTCAGAA
chr3:59094841-59095107       +    260  2.62e-03 AACCTGGGTT GCCCTT GG        
chr5:55040048-55040437       -     55  2.62e-03 AGTCTCGCGC GCCCTT GATGCTTCTG
chr2:61221561-61221872       +     65  2.62e-03 CAAAGATCTA GCCCTT GCTTACAAGA
chr10:42431924-42432363      +    427  2.62e-03 TACAAGTTTT GCCCTT CTATCGCC  
chr5:18541694-18542244       +     53  2.62e-03 GCAACATGCT GCCCTT CGGCGCGCGG
chr4:1083406-1083652         +     79  2.62e-03 AAACAAACAC GCCCTT TGTCTCCACC
chr2:14168941-14169269       -    102  2.62e-03 CCCGACAACT GCCCTT GCTTTGCAGT
chr3:38368422-38368905       -     23  2.62e-03 CGCTTGCTAC GCCCTT CCTTGTCTCT
chr3:51685601-51685866       +    208  2.62e-03 GAGCCTCCTT GCCCTT TCTTGCTTGT
chr7:1205560-1205942         +    207  2.62e-03 ATGCCATATA GCCCTT GTTTTAGATG
chr6:56750108-56750969       +    527  2.62e-03 TGTACTGTTC GCCCTT GCTGTAGACG
chr3:4958169-4958439         +    246  2.62e-03 TCTCCGTCGG GCCCTT CGCCGGCGAC
chr4:4730710-4731301         -    386  2.62e-03 TAAAAATTCT GCCCTT CGTCTCCCTC
chr7:50980456-50981354       +    143  2.62e-03 GATGTGTAAG GCCCTT GGCCTCGGCA
chr3:10576567-10577018       -     57  2.62e-03 GTGACTTCAT GCCCTT GCGCCGCACG
chr8:4575121-4575555         +    232  2.62e-03 CTGCCAACGA GCCCTT AGGGATTGGG
chr1:62828734-62829082       -      5  2.62e-03 TTGGATGGAT GCCCTT TAAT      
chr10:3178998-3179438        -    115  2.62e-03 TATTGATGTG GCCCTT CTGTCTGGCC
chr5:57993821-57994200       +     13  2.62e-03 TATGCGGAGA GCCCTT CCATCGACCA
chr7:56007949-56008419       +    113  2.62e-03 TCAACATATG GCCCTT TTTTTTCCGA
chr4:62568389-62568731       -    337  2.62e-03          C GCCCTT CACCGCCACA
chr6:57204876-57205902       -    758  2.62e-03 TCTGCCCAAA GCCCTT TTCTTCCATC
chr7:64651324-64651660       +    268  2.62e-03 ACCCTACCAT GCCCTT ACACCCTACA
chr3:12144722-12145038       -    256  2.62e-03 CTCATTTCTT GCCCTT GTCTAATTTT
chr1:2481963-2482221         +    232  2.62e-03 GCACAACGAG GCCCTT CTCCCTGAGA
chr3:68392670-68393212       -    159  2.62e-03 AATCAAACAT GCCCTT AAGTTTTTCG
chr3:7989887-7990264         +     33  2.62e-03 TATGTTGGAC GCCCTT ATTGCTGAGG
chr6:55082441-55082889       -    133  2.62e-03 GGATCCACAG GCCCTT GTGGCTGGAT
chr1:4904833-4905342         -    488  2.62e-03 GACGAGCACT GCCCTT GTGCTCGAAC
chr2:64314537-64314889       -    115  2.62e-03 GGTCCTGGGT GCCCTT CCTGTCGTTA
chr1:72845571-72846037       -    147  2.62e-03 TGCATAATCC GCCCTT GGCTTCACAA
chr1:72845571-72846037       +     64  2.62e-03 GTTGTTGGTG GCCCTT CTAGCTCGTG
chr3:69863684-69864101       +    238  2.62e-03 GGGCTATTGG GCCCTT CCTCCTGCCA
chr2:71513982-71514512       -    134  2.62e-03 AATGATGTTT GCCCTT GGCTCTCAGA
chr1:74330450-74331053       +    527  2.62e-03 CTACCTCCCC GCCCTT ACGCAGCCAC
chr7:13185131-13185421       -    196  2.62e-03 GGGGCAATAG GCCCTT CCCGACCGGT
chr7:59609167-59609411       +    131  2.62e-03 GGTTTACTGG GCCCTT CCACATCATC
chr10:7435552-7435906        +    275  2.62e-03 GTGTCACTCC GCCCTT GTATGATTTA
chr10:7435552-7435906        +    192  2.62e-03 AACCAAACAC GCCCTT AGATGAATGA
chr1:31204748-31205024       +     84  2.62e-03 TGACGCGTTT GCCCTT GCCAAGCGCC
chr6:47957209-47957978       -    744  2.62e-03 TGAGTACCGT GCCCTT GTTTAGTTCC
chr1:66403281-66403584       -     23  2.62e-03 TCACTCATAA GCCCTT TGTGAATGTT
chr4:54904737-54905088       -     30  2.62e-03 GCCAACAAGG GCCCTT GGGCGGGACC
chr5:66368449-66369164       +     35  2.62e-03 GAGAATTGCT GCCCTT AAGGTACTGG
chr1:69497525-69497973       +    373  2.62e-03 AAATGAGAAG GCCCTT GCAATCGTTC
chr5:58882921-58883171       +    125  2.62e-03 CTAAAACCTC GCCCTT GCGCATAGCC
chr5:4676229-4676532         -    116  2.62e-03 CGCTCGACCT GCCCTT CACGTGCTAT
chr3:65908317-65908820       +    401  2.62e-03 TTCACTTGCC GCCCTT CTTCATTTTG
chr1:78006537-78006856       -    146  2.62e-03 GAGCTCCCAT GCCCTT GATCCTTCAA
chr4:63668412-63668683       +     75  2.62e-03 CCATGCATGT GCCCTT ATGAGTTACT
chr4:4752219-4752797         +    467  2.62e-03 TGGGTTTCTG GCCCTT GATTAGTGTG
chr2:67933754-67934029       +    170  2.62e-03 TAGTGCTCGT GCCCTT TGTGTTTTGT
chr5:15098129-15098377       -     24  2.62e-03 CATCAGCATT GCCCTT AGATGAGGCG
chr9:10412478-10412865       +    296  2.62e-03 CTCGCTTTAG GCCCTT TCTGAGACTC
chr6:59475023-59475367       -    160  2.62e-03 GGCACTGGCG GCCCTT CAACCGGCTC
chr6:39640267-39640606       -    239  2.62e-03 GGTGACTTCG GCCCTT GGGGATGCTC
chr6:39640267-39640606       -     95  2.62e-03 AAACGAACGA GCCCTT CACCAGCGAG
chr8:888660-888933           +    133  2.62e-03 TTGGCACCCA GCCCTT TGATTCCTCA
chr7:1835096-1835453         +    164  2.62e-03 TGGCTTTTGG GCCCTT TGGCCTTTTG
chr1:13378718-13379431       -    374  2.62e-03 TAAAGCAACT GCCCTT AAAAATTTAT
chr6:59379479-59379962       +     90  2.62e-03 TATTGTGAGT GCCCTT AGAACCTCTA
chr10:9686982-9687323        -    123  2.62e-03 TGATCCGGTC GCCCTT GCCGCACTTG
chr7:55909545-55909910       -    240  2.62e-03 CATTAGGAGT GCCCTT ACTGTGCTCG
chr4:56678417-56678726       +     22  2.62e-03 GTAATGTCCT GCCCTT GCCTTGGCAG
chr2:70149815-70150148       +    220  2.62e-03 GGGTGTCAGC GCCCTT CTTTTTCTCT
chr1:11395475-11395767       -    195  2.62e-03 CGCGGCGGCC GCCCTT TTCTCCTCCC
chr8:58091345-58091696       +    127  2.62e-03 TTTTCTCTTG GCCCTT GTCCTAGGAA
chr2:71890080-71890432       +     77  2.62e-03 GGTTGTCCAT GCCCTT TTTTATGGGC
chr3:5345057-5345389         -    171  2.62e-03 CAACCTGAAT GCCCTT GAACCATAAC
chr3:5519591-5519901         +     93  2.62e-03 AGAGAAGGTA GCCCTT GGCCAGTTCA
chr3:71884601-71885016       -    188  2.62e-03 GTGTCGGTGT GCCCTT AAAAATGGGT
chr1:61117221-61117757       -     70  2.62e-03 GAGGAGGGCC GCCCTT TAAGGTAGGC
chr3:66225077-66225328       -     32  2.62e-03 TTGTTGGGAC GCCCTT GGTATTATAC
chr2:60326188-60326528       +    238  2.62e-03 GTCCCTTCCG GCCCTT CATCATCGTA
chr9:47907910-47908222       -    242  2.62e-03 GTTGGCTGCT GCCCTT GCGCAGTGCA
chr5:13430538-13430958       -    384  2.62e-03 CCTCACGTCC GCCCTT CGCCGCTCCA
chr6:50012010-50012332       -    308  2.62e-03 CGAGTTCCGA GCCCTT ATAAAAAGTT
chr6:59147367-59147894       -    375  2.62e-03 ATGTTTTTCT GCCCTT TTTGAGGGGG
chr5:23380232-23380570       -    117  2.62e-03 CAGCCCCTCC GCCCTT TCGGGTAACC
chr2:56031068-56031451       +    269  2.62e-03 CAAGACATCT GCCCTT GGAGCCAGGA
chr9:22358225-22358531       -    187  2.62e-03 ACTTTTCACC GCCCTT GCCAGGGGAG
chr4:61936643-61937031       +     53  2.62e-03 AGACCCCCCG GCCCTT CACGCCCTGC
chr4:10968440-10968814       +    170  2.62e-03 AGCATCCGCC GCCCTT TCTTCTCTCT
chr3:65119642-65119978       +    167  2.62e-03 ACCGTGTACC GCCCTT CCCCTTCCGA
chr4:537929-538606           +    544  2.62e-03 ATCTAAACAA GCCCTT ACTAGTGGAT
chr9:55918535-55918908       -    254  2.62e-03 TCCAGGGATA GCCCTT CCACCGGTAT
chr1:46408049-46408581       +    310  2.62e-03 GCCTACCTCT GCCCTT GCATCAATGG
chr1:9963166-9963416         +    118  2.62e-03 CCAGGAGGAG GCCCTT GATGCAAGGA
chr3:58227981-58228290       -     86  2.62e-03 ATGAGCAAAA GCCCTT GTCATTATAA
chr7:51216538-51216879       -    238  2.62e-03 CCAGTGAACA GCCCTT TCATGCCTCC
chr2:9393286-9393586         -    222  2.62e-03 TGCCCACACT GCCCTT TAGTGGCCAA
chr1:68030705-68031053       -     88  2.62e-03 CGTTGTACGT GCCCTT AATGGTGGTG
chr6:60757269-60757653       -     42  2.62e-03 CATCACCCTC GCCCTT GCCAGGCACA
chr2:65206913-65207223       -    139  2.62e-03 GGTCCTTGTT GCCCTT CAAGGTGCTC
chr10:2833454-2833909        +     57  2.62e-03 GCATCTCCCT GCCCTT TTCAGCGTAT
chr1:18840971-18841557       -    202  2.62e-03 TACGTGTTCG GCCCTT CGCTGCTCCC
chr4:5600592-5600863         +     83  2.62e-03 GACGTGCCCA GCCCTT GTCTGGTTCC
chr3:71775755-71776392       -    192  2.62e-03 TTGTGATGGG GCCCTT TTGCATGAGA
chr1:67055756-67056098       +    254  2.62e-03 TAAATCAATT GCCCTT GTATAGCGTG
chr9:40700782-40701139       -    235  2.62e-03 GCAAGACGGT GCCCTT TTATTAATGG
chr5:7540421-7540954         -    108  2.62e-03 TGGGCCACCC GCCCTT GTCCAAGCGC
chr5:7540421-7540954         -     14  2.62e-03 AACACCAGCT GCCCTT GCGAATGCTA
chr1:73132421-73132742       -    177  2.62e-03 AGATCACATA GCCCTT TTGGTCGCGC
chr3:72145673-72145972       +    176  2.62e-03 CCTTCACCAT GCCCTT GTCACCGTTC
chr4:62972251-62972520       -     18  2.62e-03 GTGAGGCCCA GCCCTT TGAATACGAT
chr2:21722269-21722802       -    367  2.62e-03 TGTCTTAAGT GCCCTT GCTGAGGGGC
chr10:58259352-58259962      +     98  2.62e-03 CATTGAGACT GCCCTT ACACACATGT
chr1:12429665-12429939       +    221  2.62e-03 CCGCGGCGTC GCCCTT CCTCTCGCGT
chr2:60419561-60419833       +     29  2.62e-03 GAGGGCAGAT GCCCTT CTTGACCAAC
chr7:2054331-2054921         +    159  2.62e-03 AGGACCACGC GCCCTT GCTGTACCGA
chr1:17831949-17832232       +     49  2.62e-03 CACCGGCTCC GCCCTT GCCACTGCCC
chr7:5792780-5793267         -     36  2.62e-03 TCTCAAGGAA GCCCTT GCAAAGAGCT
chr1:12301661-12301918       -     83  2.62e-03 CATTGTGAGT GCCCTT AGTATTTGCC
chr3:631748-632556           -    155  2.62e-03 TGGTCCCTAA GCCCTT TCGGCAAGGA
chr4:65546836-65547178       -    194  2.62e-03 TTGTACCTAA GCCCTT CGGGGCGTTT
chr4:55502353-55502744       -    216  2.62e-03 AACCAATCAT GCCCTT ACATTACATC
chr2:6552509-6552892         -     24  2.62e-03 AGGATGCGAC GCCCTT TCATTTTTGG
chr3:4168079-4168649         -    485  2.62e-03 CGCCCTCCCC GCCCTT CACATTGTCC
chr2:9015428-9015941         +    313  2.62e-03 GTGTGAAGCT GCCCTT GAATAACCCC
chr1:71428314-71428659       +    153  2.62e-03 ATCCTAATGG GCCCTT CCCGCCCACA
chr1:55813205-55813499       +    261  2.62e-03 TCAGGAAGAT GCCCTT CCAGAGGGTC
chr5:70122125-70122620       +     14  2.62e-03 TCCAACCATC GCCCTT GCGTAGGATC
chr10:51773872-51774193      -    242  2.62e-03 TCTTCCAAAC GCCCTT GAAAATGGCG
chr4:66555845-66556535       -    384  2.62e-03 AGGTTGTGAA GCCCTT CGGCGGATAT
chr1:57312115-57312421       +    176  2.62e-03 GCCATTGCTT GCCCTT CACCTTTGCT
chr9:2297460-2297918         +     85  2.62e-03 GGGCGATGGA GCCCTT GAGGCAGCAG
chr4:8594491-8594931         +     59  2.62e-03 GTAGGTAAAG GCCCTT TGTCTTGAGT
chr4:8039481-8039848         +     18  2.62e-03 TGTGGATAAG GCCCTT GTATTGGGTT
chr6:56610087-56610595       -    442  2.62e-03 CCCTGAATGG GCCCTT GTTGCCTGGT
chr3:6077701-6078107         +    171  2.62e-03 CATCTACAGA GCCCTT GAGCAGCATT
chr4:55553305-55553896       +    469  2.62e-03 CCACGACGCT GCCCTT TCTGACCTTT
chr2:73325778-73326547       -    454  2.62e-03 ATATGGGGAT GCCCTT ATAGGGCTTT
chr4:66663431-66663686       -     87  2.62e-03 TTCTCTTCTT GCCCTT GCTCTTCTTC
chr4:66663431-66663686       -      1  2.62e-03 TTCTCTTCTT GCCCTT           
chr6:52725119-52725755       -    439  2.62e-03 AGAGCAGGAT GCCCTT AGACATTATT
chr2:41893863-41895483       -     81  2.62e-03 AGCCAGCGGA GCCCTT ATTCATGGGT
chr10:45617415-45618068      +     65  2.62e-03 CTTAGCTTCT GCCCTT TGGTACATGT
chr6:41599090-41599423       -    206  2.62e-03 AACCGGACGT GCCCTT AAACCTTAAC
chr6:41599090-41599423       -    104  2.62e-03 CGGAGGGGAT GCCCTT AACCCGACCA
chr6:41599090-41599423       -     36  2.62e-03 AACCTGACGT GCCCTT AACCGAACCT
chr8:56412651-56413045       +    271  2.62e-03 CATTGCGGAC GCCCTT AAGCAAATGA
chr8:56412651-56413045       -     35  2.62e-03 TGTTGCGGAA GCCCTT AGACTGCCGA
chr7:56613523-56613926       +    285  2.62e-03 GGAAAATCCT GCCCTT TGTGTCATCG
chr3:2068864-2069523         -    639  2.62e-03 TTGATAATAT GCCCTT GAATACAGTA
chr3:74128742-74129182       +    248  2.62e-03 TACGTCAACG GCCCTT GTGTAACAGG
chr7:10667711-10668250       -    218  2.62e-03 AAACAAACAG GCCCTT AACCATATTA
chr6:28069155-28069402       +    110  2.62e-03 ATAGGAGTGT GCCCTT GGTCTATTTT
chr4:40715640-40715901       +    114  2.62e-03 GCCATAATCT GCCCTT TAACTGCCTT
chr4:60215721-60216065       +     69  2.62e-03 GATCGTGCAA GCCCTT TCGATCTCGT
chr10:1122678-1123151        -    370  2.62e-03 GGCTAGTTTA GCCCTT GGGGCTATAA
chr8:58166959-58167463       -     37  2.62e-03 AGGACAGAAA GCCCTT GGATTATGCT
chr10:5404793-5405223        -    170  2.62e-03 TAGGTCCCCG GCCCTT TCACCACTCT
chr3:69360958-69361201       -    149  2.62e-03 CCGTCTAGAC GCCCTT AAACAAATGG
chr1:61024901-61025170       +      5  2.62e-03       CTCA GCCCTT GCAGGGCTTC
chr5:7032130-7032390         +      2  2.62e-03          T GCCCTT GTGATACTCC
chr1:534792-535052           +    194  2.62e-03 TTTGTACGGG GCCCTT GTGCTTGTCC
chr3:59246475-59247039       -    186  2.62e-03 ACTCTTGAAT GCCCTT CAGCCCAAGA
chr1:75989740-75990475       -    323  2.62e-03 GTCATGATAC GCCCTT GCCTAACAAC
chr9:59071772-59072031       +     81  2.62e-03 CCACCCCCCC GCCCTT GGCGACGAGA
chr7:739150-739391           +    226  2.62e-03 ACCTTTTTTT GCCCTT TTTTGCTCTT
chr1:72972415-72972759       +      7  2.62e-03     TAATTT GCCCTT CAATTGTGCA
chr1:65262006-65262353       -    212  2.62e-03 GAGAGAGGTC GCCCTT GACCCCATGT
chr10:18385655-18385976      -    118  2.62e-03 GGGGAGCAAG GCCCTT GCGCGGGTGC
chr3:71728954-71729466       +    451  2.62e-03 ACTAAACAAG GCCCTT AGTACGATCG
chr9:58180949-58181452       +    268  2.62e-03 ACAGCATCTT GCCCTT GAAGCTCCGC
chr10:52573062-52573391      +    323  2.62e-03 TTGTCTCGCT GCCCTT TT        
chr7:2247363-2247629         -    160  2.62e-03 AAAAAATACG GCCCTT CGTGCATCCA
chr1:23090719-23091029       +      1  2.62e-03          . GCCCTT TTCGTCCCAA
chr2:1471380-1471677         +    226  2.62e-03 CATTAAATTT GCCCTT CTTGATTTGA
chr3:70821154-70821395       -     27  2.62e-03 CAACTGCAGC GCCCTT CCTGCAGCTG
chr5:5577201-5577723         -    342  2.62e-03 TACGCCAAAG GCCCTT TCAATCACAT
chr2:70805239-70805630       -     75  2.62e-03 CCTACTCACG GCCCTT TTTAGTTCCC
chr3:57017025-57017575       -    349  2.62e-03 CTTTTAGTTT GCCCTT CAACTGCTGT
chr4:64462068-64462376       +     17  2.62e-03 TTCACTCACA GCCCTT GTGTTGCGTG
chr6:52757267-52757750       -    474  2.62e-03      GGCGT GCCCTT CCCTTGTTCA
chr2:65563842-65564594       -    643  2.62e-03 GTCAGCAGGT GCCCTT GGTTGTGTCC
chr7:59516461-59516728       +    202  2.62e-03 AGCCCTGGCT GCCCTT ATATAGAGTT
chr5:9330141-9330437         -    244  2.62e-03 CGGTTTTTTT GCCCTT AAGGGCACAT
chr5:9330141-9330437         +    238  2.62e-03 GAGGGCATGT GCCCTT AAGGGCAAAA
chr2:68751205-68751542       +     95  2.62e-03 GTTGGCAGCT GCCCTT TCGAGTCAAG
chr2:51996980-51997464       +    261  2.62e-03 GTGGCAGCCG GCCCTT GCAAGCTATC
chr2:58954148-58954791       +     68  2.62e-03 CTCCAATATT GCCCTT CACTGAACAT
chr3:61724509-61724801       +    187  2.62e-03 CGCCAGCGGC GCCCTT GGAGGCAGAG
chr3:20546741-20547189       +    146  2.62e-03 AGCAGCCTGT GCCCTT TAAGGTCTTG
chr3:54126379-54126620       +      3  2.62e-03         TA GCCCTT CCCTTCAGGA
chr1:70791396-70791812       +    208  2.62e-03 CACCATCGCC GCCCTT AGACTACCTC
chr6:4049225-4049661         +     75  2.62e-03 GGTCCTTGTC GCCCTT CGCGAGGACA
chr4:3647401-3647888         -    476  2.62e-03    AACATAT GCCCTT GCAAGACTGA
chr7:65397706-65398055       +    157  2.62e-03 CCGCAACCTT GCCCTT TTAATCCTCC
chr10:55375265-55375602      +    137  2.62e-03 TGGCCCCTTG GCCCTT GGTTGCTTGT
chr2:2253174-2253491         -    143  2.62e-03 CTTGTCGTGT GCCCTT TCTTGTGGGG
chr1:56902874-56903461       +    231  2.62e-03 TCCGCTGTGC GCCCTT CCATGAGTTC
chr1:56902874-56903461       +    150  2.62e-03 CGTTGATCTG GCCCTT TTGGATCGTC
chr4:57916393-57916741       +     14  2.62e-03 AAGTCGTTCC GCCCTT TGTCCCCTAA
chr1:79662929-79663312       -     77  2.62e-03 GCAACTTTCT GCCCTT GAGAACATGC
chr6:52195093-52195468       +     61  2.62e-03 TGCAAAGTGA GCCCTT GAAAACTCTC
chr1:1369273-1369936         -    404  2.62e-03 ATCACTCTGT GCCCTT GGCCGCCTTG
chr5:10539708-10540124       +    104  2.62e-03 TCGGGTATTA GCCCTT TGTGTTTGCA
chr4:16048881-16049223       -    284  2.62e-03 GACCAAATAC GCCCTT AATCTATAAA
chr8:777512-778003           +    350  2.62e-03 GGGTTCTGCT GCCCTT CTAACATCGA
chr8:777512-778003           -    100  2.62e-03 TGGTGATAAC GCCCTT GTCTCTATCT
chr10:8904242-8904581        -    243  2.62e-03 TTGATTCATG GCCCTT TTTTTATTGA
chr6:59164798-59165055       +     36  2.62e-03 GGCCATGGTC GCCCTT CCCTCCCCGT
chr3:67442733-67443398       +    443  2.62e-03 TGTTGAGGAC GCCCTT ATGGCCTTAT
chr6:56236255-56236667       -    218  2.62e-03 TGGATCACCA GCCCTT ACGGCTTAAT
chr1:70656814-70657212       +     10  2.62e-03  GTTGTGGTT GCCCTT GTAACAAAAG
chr6:60661879-60662227       -    320  2.62e-03 GCCGTCCTCA GCCCTT GAGTCTGCTA
chr8:60156841-60157184       +    151  2.62e-03 GGAGGCACTT GCCCTT CATGGCTGGG
chr8:166024-166419           +    319  2.62e-03 GGGGGATCGC GCCCTT AAAAAGCCCA
chr2:4511860-4512365         +     45  2.62e-03 TCGGATGGCA GCCCTT GCGAGTACCG
chr3:67877738-67878033       -    285  2.62e-03     AGGCTA GCCCTT CGCAATGACT
chr8:45913483-45913740       -      6  2.62e-03 CCCTTGTTGG GCCCTT GGGCT     
chr10:10063731-10063989      -    203  2.62e-03 CTCAACTGGC GCCCTT TTTGGCACGA
chr2:73450539-73450884       -    161  2.62e-03 GGTACCCTAG GCCCTT AGGGTTGTCC
chr10:2834962-2835215        +    138  2.62e-03 CACGCAGTGT GCCCTT GTCATCCCAG
chr7:60689672-60690353       -    109  2.62e-03 CCTCAGTTGT GCCCTT GATCCAAGCC
chr9:9112333-9113007         -     81  2.62e-03 CAGCCCCTCC GCCCTT TCGGGTAACC
chr2:69408666-69409071       +     85  2.62e-03 TAGTTCTGTA GCCCTT GTCTAGTACT
chr1:54130465-54130827       +     67  2.62e-03 ACGCAAACGT GCCCTT GCGTTGCCAT
chr2:66285887-66286291       +    321  2.62e-03 ATGTATTTTT GCCCTT TTTGCTAATT
chr1:57383440-57383717       +    214  2.62e-03 AGTTCTTTTC GCCCTT TGTAAGGCAT
chr3:19669092-19669416       -     75  2.62e-03 GGAATCACCA GCCCTT GGATCAAGCC
chr1:73164473-73165206       -    574  2.62e-03 GATGAAAGTA GCCCTT AGAACAACAC
chr8:48617434-48617677       +     11  2.62e-03 CGCCCGCCCT GCCCTT CCTTCAGCCT
chr2:11051370-11051636       +    134  2.62e-03 AAGTAGTGGC GCCCTT GTCACTTGGT
chr1:14831882-14832234       -    180  2.62e-03 TAAGGGAGTT GCCCTT AGGACAAAAA
chr4:3977004-3977254         -     19  2.62e-03 ATAGTGTTTT GCCCTT CTAAAAGGAG
chr3:924757-925131           +     40  2.62e-03 CTCGCCATGC GCCCTT CCTAGTAGTA
chr3:955208-955520           +    202  2.62e-03 TCATTATCAT GCCCTT TATTTTCTAA
chr4:46856427-46856924       +    283  2.62e-03 GCAAATTACT GCCCTT GTACGAGCAT
chr8:16083395-16083713       -    122  2.62e-03 TATTTTGGTT GCCCTT TTCTCACAAA
chr9:1271439-1271749         +     32  2.62e-03 TCTGAGGCCG GCCCTT ATGACCCATT
chr9:55658376-55658699       -    106  2.62e-03 AATCAACCAT GCCCTT AATTCCCAAG
chr3:73857222-73857486       +    113  2.62e-03 TTGTTTTGTT GCCCTT GGCCAATGGT
chr10:46508330-46508620      +    120  2.62e-03 TTTTGTTTGA GCCCTT TTAGTTCTGC
chr10:46508330-46508620      +    106  2.62e-03 GGCTCTCACC GCCCTT TTGTTTGAGC
chr1:22568256-22568521       +     54  2.62e-03 TTCACCGTCC GCCCTT TTCCAAAGCC
chr1:79579702-79580237       +    419  2.62e-03 AATTTTTTTG GCCCTT CCTAGACCCC
chr10:9025389-9025680        -     10  2.62e-03 CCATTGGACT GCCCTT ACAATTCTT 
chr1:59363074-59363355       +    113  2.62e-03 CACATCATGT GCCCTT TCAAAACCTG
chr10:53533082-53533714      -    547  2.80e-03 AGTTTACAAT ACCCTC TCGCTTATAG
chr4:54164428-54164749       -    105  2.80e-03 AAACCTCGAC ACCCTC AGCAAAACCA
chr4:54164428-54164749       -     32  2.80e-03 AAGTTCGATG ACCCTC CGTTGTACCC
chr2:6967266-6967687         -    360  2.80e-03 CCTAATCGCC ACCCTC ACGCCGTCCC
chr5:66470211-66470723       +    141  2.80e-03 CGTGCTCGTC ACCCTC CAACGCGGCT
chr8:505057-505385           -    201  2.80e-03 ACCGTCCGTC ACCCTC TTCTGCCTTT
chr8:3607184-3607477         -    237  2.80e-03 AGTACCTCGC ACCCTC GACCATCGGC
chr3:69196948-69197476       -    265  2.80e-03 GAATTTCTAG ACCCTC TATTTAATCT
chr1:74264855-74265104       -     93  2.80e-03 ACCGACATAG ACCCTC ATATCCTCAT
chr4:58231512-58232091       +    351  2.80e-03 GACACGTACA ACCCTC CGTTCAAGAG
chr1:5229696-5229958         +     75  2.80e-03 TGGAGAGGGA ACCCTC GGCCTCCAAT
chr9:2890446-2890769         -    299  2.80e-03 AACTCGGTTC ACCCTC CTATGGTGAG
chr2:22139102-22139407       +    222  2.80e-03 GAAATCCGTC ACCCTC GCCTCATGAA
chr1:15754756-15755012       +    124  2.80e-03 TGCATGCTAA ACCCTC CAATCTCAGG
chr3:5406904-5407331         -     61  2.80e-03 TAACTGTAGA ACCCTC TAAAAGCCTC
chr6:53873849-53874116       +    106  2.80e-03 TCAGCAACTC ACCCTC ACCTGATCCT
chr9:6172590-6172844         -     44  2.80e-03 GGATAGAAAC ACCCTC AAAGGAGTCT
chr7:6580319-6580750         +    352  2.80e-03 GCTCATGAGT ACCCTC TGGGACTCAT
chr2:2895357-2895637         -    122  2.80e-03 TTCCAGGACA ACCCTC CGGTATCAGG
chr5:66293118-66293753       -    476  2.80e-03 ACCGACCGTA ACCCTC CAGTTTTTAT
chr3:66889840-66890275       -      4  2.80e-03 ATCTGCCATG ACCCTC ATG       
chr3:67595992-67596327       +    124  2.80e-03 CATGAAGGTG ACCCTC CGGGACCGGG
chr8:631261-631831           +    310  2.80e-03 TACAACGTAT ACCCTC ATTAGTGTGT
chr5:3736328-3736688         +    265  2.80e-03 CAGTTTTAAA ACCCTC TCACCCCCGC
chr8:60833268-60834939       -   1265  2.80e-03 TCTTTTGTCA ACCCTC GCTTTCACGG
chr9:57916935-57917305       +     74  2.80e-03 TAAAGCTCTC ACCCTC CAGATAAACC
chr4:55098933-55099473       -    123  2.80e-03 GTGGAGGGAT ACCCTC GTCGCTTTCC
chr4:66083632-66084400       +    499  2.80e-03 GATTTTGTGA ACCCTC TCGAATTCTT
chr4:175836-176204           +    260  2.80e-03 GTACCTTTAC ACCCTC AGTGATCATC
chr3:74303388-74303648       -     75  2.80e-03 AGGAACGGGA ACCCTC CATGACGTCC
chr4:66393804-66394436       -    564  2.80e-03 AGATGGCCGC ACCCTC TTTGTGTCCG
chr4:66393804-66394436       -    332  2.80e-03 GAGTTAACGA ACCCTC CTCCATCTTG
chr10:16969481-16969780      +    278  2.80e-03 CGGCGGCCAC ACCCTC GGCACGGCGC
chr10:16969481-16969780      +     74  2.80e-03 GGACGTCCTC ACCCTC ATGGCCCGCG
chr4:57544071-57544920       -    185  2.80e-03 CGAGGCCCTC ACCCTC GAAGTTGGGG
chr3:18257312-18257876       +    129  2.80e-03 GCTGGCCCTC ACCCTC AACCACAACT
chr10:52304721-52305412      +    608  2.80e-03 CTCAACCCGA ACCCTC ATCCCCCGTG
chr10:59059023-59059340      -     43  2.80e-03 AAGTTTAACC ACCCTC TGCTCCTGCC
chr1:16935665-16935945       +    195  2.80e-03 GGCTTCTTCT ACCCTC ACTACCTGTT
chr3:28832043-28833755       +    860  2.80e-03 CTATCCCCAA ACCCTC TTTTATTCGC
chr3:28832043-28833755       -    834  2.80e-03 AGGGACTTGA ACCCTC ACGACTTATA
chr6:9328537-9328927         -    229  2.80e-03 AATCATTATA ACCCTC ATTTGCCAAC
chr2:73660381-73660630       +    245  2.80e-03 CAGTACTAGA ACCCTC           
chr3:68973721-68973963       +      6  2.80e-03      ATAGA ACCCTC TTTGGGGTGA
chr9:322646-322931           +     70  2.80e-03 ATACACAATC ACCCTC AACGTGAGGC
chr7:63935739-63936219       -    267  2.80e-03 GAATCCCCAA ACCCTC GTGGTCCAGG
chr9:53081809-53082059       -    157  2.80e-03 GACAGAAATT ACCCTC AGAAGGGTCA
chr1:11933069-11934140       -    542  2.80e-03 TAAAGTTCTT ACCCTC TCTAGCCTAC
chr1:73654636-73654947       +     82  2.80e-03 CTGCCGTACC ACCCTC TCCAGGTATA
chr3:65416666-65417162       +     60  2.80e-03 AATAAGTGTC ACCCTC AGTGAAAATG
chr8:61931049-61931418       -    355  2.80e-03 CATCATCTCC ACCCTC CGCCTCCTCT
chr8:4080142-4080564         +     93  2.80e-03 ACATCACTCT ACCCTC GCTCGCGACA
chr3:10711343-10711886       +    536  2.80e-03 TCCCCTCGCG ACCCTC AAG       
chr3:10711343-10711886       -    315  2.80e-03 TCTGTCCCCA ACCCTC GTAGGGATTG
chr10:2897482-2897857        -    262  2.80e-03 CGGCGTCCTC ACCCTC AACTCCGGCC
chr2:72462340-72462600       +     67  2.80e-03 CCGGCGTGTC ACCCTC ATCTGTACCC
chr6:57540479-57540921       -    374  2.80e-03 ATTTTTATAC ACCCTC GAGTTAATCG
chr6:57540479-57540921       -    217  2.80e-03 CGCAGATCGT ACCCTC TCCTCTATGC
chr4:50777840-50778482       -    247  2.80e-03 TCCGGCGACC ACCCTC CGTCCCTCCG
chr3:70989512-70989821       +    145  2.80e-03 GCTCCATCCG ACCCTC TTCTGTCCAA
chr8:696042-696452           +    351  2.80e-03 GTCAGAGAGC ACCCTC CCAAACTCGG
chr9:8810325-8810604         +     60  2.80e-03 TCCGACACGT ACCCTC CGGTGATCCT
chr4:56443721-56444147       -    249  2.80e-03 CGGGAATAAC ACCCTC TAAAAGGTTG
chr6:46618896-46619386       -    156  2.80e-03 CGCCGACGGC ACCCTC GGTGCCGTAG
chr1:12172598-12173263       -    362  2.80e-03 CGAGGTGTCT ACCCTC TAGGGACCAG
chr1:12172598-12173263       +    210  2.80e-03 AACCCGCAGA ACCCTC AGCTGGGCAC
chr1:948191-948437           +     12  2.80e-03 CTCTCCGCTC ACCCTC GCAAGGCCCC
chr6:47912266-47912557       +    139  2.80e-03 GGTCACCATC ACCCTC GGCCGCAGCG
chr2:68341970-68342290       +    258  2.80e-03 GATAGTTAGT ACCCTC CCGTTCCAAA
chr2:68408619-68408894       -     55  2.80e-03 CACCCATCCT ACCCTC GCGCCCACGC
chr3:69750343-69750605       -    198  2.80e-03 CGTCGAGCTC ACCCTC CTCGCAAACG
chr6:50646898-50647822       -    125  2.80e-03 AGGCGGCTGC ACCCTC GTCGTCGTCG
chr9:5336269-5336757         +    402  2.80e-03 CTACATCAAT ACCCTC ATTCACTGCA
chr6:988051-988345           +    143  2.80e-03 CTTCGAGGTG ACCCTC CCCGGCGAGT
chr1:1423741-1424016         +    202  2.80e-03 GACGTCGTCC ACCCTC AGCCCGGCCT
chr8:61878251-61878517       +    244  2.80e-03 GGTGCCATGG ACCCTC ACGAACGCAT
chr2:19737490-19737740       +    115  2.80e-03 CTGCGCCGGC ACCCTC GCCGTCGGGT
chr6:53306501-53307157       -     60  2.80e-03 TTCCCTCATC ACCCTC GACTGGCCAC
chr2:45938411-45938929       +    424  2.80e-03 CCAGACGCGC ACCCTC AACATCGACG
chr7:12350511-12350954       +     52  2.80e-03 CCCGCTGAAA ACCCTC GCCGCCATTC
chr6:51017862-51018929       -    705  2.80e-03 CGGCTGCAGC ACCCTC GCTTACATCG
chr3:28857077-28861747       +   4014  2.80e-03 TCCGCCATTA ACCCTC TCATACCTAC
chr3:28857077-28861747       +   2110  2.80e-03 GCTCAATAAA ACCCTC TTTTTTTAAG
chr10:783893-784161          -    191  2.80e-03 CTCCATGTAC ACCCTC ATCATGGTCC
chr8:4275380-4275819         -    260  2.80e-03 GGCCACCGCC ACCCTC CGTGTTCCCG
chr4:6036348-6036654         +      5  2.80e-03       CCGC ACCCTC ACTATCCAGC
chr9:45066636-45066965       -    308  2.80e-03 AAGAGGAAGA ACCCTC CAAAAATAGG
chr7:60886769-60887116       +    166  2.80e-03 GCTGCCCCAT ACCCTC TCTATATAAA
chr6:58956960-58957275       +     63  2.80e-03 ATTGCAGAGA ACCCTC AGTGCTGGTA
chr6:51997940-51998601       +     17  2.80e-03 CCGTACCAAT ACCCTC CTGCCCCGAC
chr6:49032976-49035195       -    554  2.80e-03 TTTCAATAAA ACCCTC TCGTAGAAGT
chr6:6506666-6506932         +    143  2.80e-03 ATCTCCTCCG ACCCTC TGGGCGTCTT
chr5:7187115-7187567         -    375  2.80e-03 CTCTCTCTTC ACCCTC CGATGCGCGA
chr5:2887953-2889337         +    985  2.80e-03 GGACCACATC ACCCTC AAGGACTACG
chr5:1464286-1464577         -     88  2.80e-03 GTCACTTGTC ACCCTC TCTGCCTCTG
chr5:1152536-1152987         -    171  2.80e-03 CGCGACATAC ACCCTC GGCCACATGT
chr4:62773868-62774301       +    122  2.80e-03 GCTAGTCAGA ACCCTC CGCCTCCCCG
chr4:61325558-61326394       +    277  2.80e-03 ATCAGCATAA ACCCTC GCGTCATTTG
chr4:59004674-59004968       +     73  2.80e-03 GAGGCATGTG ACCCTC TTCACTCGCT
chr4:56423868-56424302       +    242  2.80e-03 GCAACCGCAA ACCCTC CAAGGCACAC
chr4:55691504-55691891       -    155  2.80e-03 TTGGTACTCT ACCCTC CCATTCCTGA
chr4:55691504-55691891       -     68  2.80e-03 TTGGTACTCT ACCCTC CCATTCATAA
chr4:51771573-51771846       +     95  2.80e-03 GAACCGAACC ACCCTC CTTCTCGTCT
chr4:7313617-7315654         -    872  2.80e-03 ATTCTTTCGT ACCCTC AGCTTTACTC
chr4:3571457-3571878         -    310  2.80e-03 AGACTTCTCA ACCCTC TCATACCTAC
chr4:3571457-3571878         -    288  2.80e-03 CTACGCCCTC ACCCTC ACACCTGCGG
chr3:69756733-69757061       +     92  2.80e-03 GCTGGTGACA ACCCTC GTTCCCCTAC
chr3:66057158-66057423       -    241  2.80e-03 GCCTCCTCCG ACCCTC CCGCGTCGCC
chr3:65643708-65644414       +    384  2.80e-03 ATTTCTGTAC ACCCTC GAGGCCTCGA
chr3:64922730-64922976       -    117  2.80e-03 GGCGGGGCGC ACCCTC GGGTCGATCC
chr3:28835768-28836521       +    406  2.80e-03 TGATTTTCCT ACCCTC AGGGAGAAAG
chr3:5395421-5395937         +    167  2.80e-03 CGGCGGCGCT ACCCTC ACGGCCCGTG
chr2:69010530-69011387       -    112  2.80e-03 GGATGCACAG ACCCTC TGATATAAAC
chr2:65509092-65509517       +    206  2.80e-03 TGGTGCCTCA ACCCTC CATGAGCTCC
chr2:63688185-63688433       -     25  2.80e-03 GTCCGGCCGC ACCCTC GCATCCGCCG
chr2:61472055-61472399       -     25  2.80e-03 ACGACACTTC ACCCTC CCGCTTGCCG
chr2:59451904-59452700       -    674  2.80e-03 CGCAGCCTGA ACCCTC TCGAAGCAGA
chr2:58719670-58719999       +     40  2.80e-03 GTGTCACCGT ACCCTC CGGGTCCCTA
chr2:4210587-4212231         +    415  2.80e-03 GGTACTAAGG ACCCTC TCCTACTTTT
chr10:60306991-60307663      +     16  2.80e-03 ACATTAAAAA ACCCTC AGCTCATTAG
chr10:59555957-59556682      +    121  2.80e-03 GCTCTCACAA ACCCTC AGTTTTGACA
chr10:59555957-59556682      +     76  2.80e-03 GCTCTCACAG ACCCTC AGTTTTGACA
chr10:56439781-56440320      +     88  2.80e-03 GACGGCGTAT ACCCTC GACACAGTTG
chr10:54429970-54430823      +    321  2.80e-03 TGCTCAGGAT ACCCTC TTTTAGCTGC
chr10:54190953-54191297      +    332  2.80e-03 GCCTATATAT ACCCTC CCCGCCCC  
chr10:24013697-24014338      +    490  2.80e-03 GGCATCCGCC ACCCTC CTCCTTCCCC
chr10:13046354-13046934      +    391  2.80e-03 CGGGAGGTGG ACCCTC CACGGTGGCA
chr10:2528208-2528588        +     36  2.80e-03 TCGCCATGGC ACCCTC CTCCATCGCC
chr10:1222614-1222872        -    172  2.80e-03 AGCAGCGAAC ACCCTC CGGCCGGACG
chr10:13075-13506            +    418  2.80e-03 CCGAGCAGGG ACCCTC ATCGGCGTC 
chr10:13075-13506            -     74  2.80e-03 ATAGCTTTCG ACCCTC CTTTCCCCGC
chr1:73536991-73537675       -    494  2.80e-03 GTTCGCACGC ACCCTC CTATTTAACC
chr1:73536991-73537675       -    186  2.80e-03 GGAACCACTC ACCCTC TGGCACTTGT
chr1:72213434-72213812       +    270  2.80e-03 CCCTCCTCCC ACCCTC CCCCGCTAAA
chr1:68941444-68941919       +    399  2.80e-03 TAGCCCCACC ACCCTC CATGATGCAT
chr1:67067779-67068083       +    133  2.80e-03 TGATGACGCG ACCCTC CACCGCTACC
chr1:53799856-53800448       +     78  2.80e-03 TGAGCCTGCT ACCCTC CCTAACTTCT
chr1:25083071-25083885       +    745  2.80e-03 TTGCGTAAAA ACCCTC CCTTCTGCAT
chr1:18434554-18435234       -    166  2.80e-03 TTACGCTGAA ACCCTC ACTCACATGT
chr1:3511952-3512429         -    426  2.80e-03 CAGAGCGGCG ACCCTC CATCTGCGCT
chr1:3353513-3354099         +    392  2.80e-03 CGGCGGCCTG ACCCTC ACTCGCCGTT
chr1:4412006-4412990         +    708  2.80e-03 GCACACAACC ACCCTC TCCTCCTCCC
chr1:8837709-8838433         -    346  2.80e-03 TGCATTACAA ACCCTC CCTTAACGTT
chr4:63954425-63955561       -    134  2.80e-03 CTGTACGGTC ACCCTC TGATTTGTTC
chr1:11111345-11112066       +    655  2.80e-03 CTGGTTACGC ACCCTC GCACATCAAT
chr2:450591-450922           +    139  2.80e-03 ACTCTCACCC ACCCTC CTAATACTGT
chr2:65228675-65228992       -    225  2.80e-03 CCCTCGACCC ACCCTC GGCTGCATCA
chr4:5948232-5948665         -     87  2.80e-03 CGCGAGGAAT ACCCTC TTCCTGGCTG
chr8:7315234-7316984         -    883  2.80e-03 CGACCGGGGT ACCCTC GGCAATTCAT
chr8:47522203-47522515       -     61  2.80e-03 CCGCGATGAG ACCCTC CAGTGTCGTA
chr9:2467054-2467399         -    194  2.80e-03 AGCCACTTAA ACCCTC CCACCAATCC
chr9:2467054-2467399         +     29  2.80e-03 GCATGACACC ACCCTC GCGTAGCTCT
chr8:46358137-46358407       -    247  2.80e-03 CATAATTGTA ACCCTC TCAGAGCATA
chr7:59738597-59739016       +    101  2.80e-03 CTCCGCCCCT ACCCTC CTCGCTACAA
chr1:62383053-62383314       -     58  2.80e-03 TGGTTGTAGC ACCCTC GGACCGACAT
chr9:57242768-57243163       +     66  2.80e-03 TCACCTCTTC ACCCTC ATTACACAAA
chr5:8085946-8086342         -    313  2.80e-03 CGGCAACGGC ACCCTC CAGGTCGTCC
chr5:8085946-8086342         -     70  2.80e-03 CGTGCGTGCT ACCCTC CACGGGGATT
chr6:41895947-41896317       -     57  2.80e-03 CCTTGTTTCC ACCCTC CCGTTTAGTC
chr4:52084497-52085200       -    221  2.80e-03 CCCCCCACCC ACCCTC CATGTCTGTA
chr5:8312210-8312508         +     26  2.80e-03 CCTCTCCCTC ACCCTC TCATTTCCCC
chr4:66217891-66218331       -    373  2.80e-03 GGAGGACTCA ACCCTC CTGAAGGCAT
chr7:50980456-50981354       +    655  2.80e-03 TGGCCGCGAA ACCCTC TCCTTTGTAC
chr2:69609020-69610267       -    356  2.80e-03 GTTTCCGAAA ACCCTC CTTGCTTCAT
chr2:69609020-69610267       -     78  2.80e-03 GCTTCTTCTA ACCCTC TTTCTGTTTG
chr2:6600990-6601305         -    207  2.80e-03 AGAATATATT ACCCTC ATGAAGGCCT
chr7:9391832-9392121         -    121  2.80e-03 TACATAAATT ACCCTC TCGTAGCTGT
chr2:73101996-73102472       -    153  2.80e-03 CAAGATTCAT ACCCTC TTGTCACATG
chr2:64367847-64368094       +     46  2.80e-03 CTCTAGCTAG ACCCTC CGCACCACTA
chr2:64367847-64368094       +     15  2.80e-03 CACACCCTCC ACCCTC CATAGCTGAG
chr2:64367847-64368094       +      8  2.80e-03    CGACCAC ACCCTC CACCCTCCAT
chr2:63358122-63358374       +     67  2.80e-03 GATAAACTCA ACCCTC TCTAAGCTCA
chr2:75374477-75374736       +    237  2.80e-03 TCATCACACC ACCCTC ATACCTTGTA
chr4:65164936-65165255       -     80  2.80e-03 TCCGGCCGGC ACCCTC CTGTTTTCCT
chr3:66029491-66029972       -    174  2.80e-03 TTTGCGAAAC ACCCTC CAGGGTCCAG
chr2:4479775-4480055         +    139  2.80e-03 CAAACTCCAA ACCCTC TTGGTGCCGC
chr9:52683004-52683321       -    255  2.80e-03 CAGTCGTACA ACCCTC CAAGTGTGCT
chr1:7252106-7252394         -     64  2.80e-03 GGAGCTGGAC ACCCTC ATTAAGGGAA
chr5:64638390-64638691       -    124  2.80e-03 CTCCAGCAAC ACCCTC TATTTGACCC
chr5:64638390-64638691       -    112  2.80e-03 CCTCTATTTG ACCCTC TAGTTCCACT
chr4:63422424-63422866       +    119  2.80e-03 AGTTGCGCTG ACCCTC GCTGGTCAAC
chr4:56099693-56100286       +    504  2.80e-03 GAGATATCCC ACCCTC CAAAGAGCAT
chr1:64137620-64137866       -     40  2.80e-03 CCAGTCCAAA ACCCTC AAACCAAATG
chr6:50366438-50366917       +    106  2.80e-03 ACGCCAGTGC ACCCTC CTGGGCTCCT
chr3:9874623-9874878         -    181  2.80e-03 CCAAGGGGTT ACCCTC GAACCGGTTG
chr5:50688705-50689180       +    183  2.80e-03 AAAAGGGTGA ACCCTC GAGCAGGAAG
chr10:1718675-1719269        -    133  2.80e-03 AGTGTCAAAC ACCCTC TAGAGCAGTG
chr4:50526097-50526466       -     78  2.80e-03 CCATCCTGTT ACCCTC CTGCAGCAAA
chr6:51771614-51772147       -    211  2.80e-03 TCCTTGACCC ACCCTC CTTGCCTTAC
chr3:10089150-10089403       +      2  2.80e-03          C ACCCTC TCTAGTCGTA
chr2:22140694-22140948       +     72  2.80e-03 AGTTCGATTT ACCCTC TCGAGTGTCA
chr3:53115628-53116083       -    144  2.80e-03 AGTACAAAAA ACCCTC TACTGTGCTT
chr7:4513716-4514006         -      8  2.80e-03 TGATTTGAAT ACCCTC ATTTCGC   
chr6:182088-182425           -     80  2.80e-03 CTGCGTCCAA ACCCTC GCCAACCTCC
chr3:64856515-64856785       +     78  2.80e-03 CCGCTTTGGG ACCCTC AGTAATAACT
chr1:59427947-59429578       +    905  2.80e-03 TTTCTTTCAA ACCCTC TTGTACTATC
chr3:68379339-68379671       +    309  2.80e-03 TCCAGATCGC ACCCTC TTGTCGCCCT
chr7:4481621-4482097         -    221  2.80e-03 CATATTATAA ACCCTC CACAAAATTT
chr9:1651289-1651719         +    310  2.80e-03 AGCATAAAGC ACCCTC TCGAGAAGAG
chr5:59856246-59856519       -     19  2.80e-03 CGGCTCTCAC ACCCTC GGCCACCACC
chr5:68371723-68371984       -     77  2.80e-03 AGCTGCAGAC ACCCTC TGACAAGGTG
chr6:54833693-54834097       +    325  2.80e-03 TGTGGGATCC ACCCTC TACCACAGCC
chr8:61923229-61923678       +    195  2.80e-03 TTTTGCCCTA ACCCTC AAGCAACCTT
chr8:5831279-5831690         -    319  2.80e-03 ATCCTCCACC ACCCTC TGCCTTTGAT
chr10:27154761-27155074      +     48  2.80e-03 TGATGTGGCC ACCCTC TTCTCTGCAA
chr5:68736294-68736647       +     86  2.80e-03 GCAGCAGCTC ACCCTC AGCATAGTAT
chr6:59870140-59870887       +    303  2.80e-03 CAGATCAATA ACCCTC AGTCAGCTTG
chr1:63654620-63655194       +    196  2.80e-03 GGTAATAGAC ACCCTC CAACTGTTAA
chr8:148189-148447           -    104  2.80e-03 TCGAACCGGC ACCCTC AGCAACAGCC
chr4:66154582-66154900       -    238  2.80e-03 AGAGTCCACT ACCCTC CTACGGGTGG
chr3:74326944-74327435       +    455  2.80e-03 ACAGAGTAAC ACCCTC ACAGGCTCAT
chr2:70149815-70150148       -    208  2.80e-03 GGGCGCTGAC ACCCTC TTCACCCTCA
chr2:70149815-70150148       -    199  2.80e-03 CACCCTCTTC ACCCTC ATGGCATGTG
chr2:77035528-77035775       -    115  2.80e-03 GGAACTACTC ACCCTC ACAACCATCT
chr4:54783495-54783919       +    210  2.80e-03 TCTTCCAGTT ACCCTC TTTAATTGAG
chr3:64920183-64920436       -    104  2.80e-03 CTCCGCCTTC ACCCTC CTCGTCTCCG
chr4:5082244-5082647         -     77  2.80e-03 AGAATTATCC ACCCTC ACGAATTTTC
chr9:57468182-57468430       +     12  2.80e-03 AAAGGGAAGA ACCCTC GAGGAGATAC
chr2:16983811-16984293       -    205  2.80e-03 TGGTATCCAG ACCCTC AATGTCATGG
chr1:3693161-3693459         +    128  2.80e-03 GATGAGGTCC ACCCTC CCATCCGTCC
chr8:61186079-61186532       +    319  2.80e-03 CATCCTTCAC ACCCTC AAGCACGAGG
chr1:61391141-61391780       -    412  2.80e-03 GTAATTTGCG ACCCTC GTGCTCGGAG
chr2:60326188-60326528       -    333  2.80e-03        CCA ACCCTC AATTTTAGCT
chr5:13430538-13430958       -    131  2.80e-03 AGCTTTTTTA ACCCTC ACATCCCCCC
chr9:55413141-55413402       +    204  2.80e-03 ATCGCTATTC ACCCTC TCCCTAGCGA
chr1:69862748-69863421       -    661  2.80e-03   CAATCTCC ACCCTC CAACTTGCAT
chr5:14915355-14915608       +    114  2.80e-03 CTAATGCCGA ACCCTC ACAAAGATGA
chr3:7539928-7540190         +    101  2.80e-03 CTTCGACCCC ACCCTC GCTGCTGAGA
chr6:32275081-32275465       -    153  2.80e-03 TGTGATCTTC ACCCTC ATCCCTTGGA
chr1:46408049-46408581       +    292  2.80e-03 GTCGGCCTCC ACCCTC GCGCCTACCT
chr1:10502513-10503482       -    151  2.80e-03 GACGAAGGTA ACCCTC TTCTAAGCTG
chr6:46564729-46565176       -    152  2.80e-03 CTTGCTCTCT ACCCTC CATGTCACCT
chr6:4089025-4089337         -    166  2.80e-03 TCCCCTCGCG ACCCTC CAGAGCACCA
chr4:624346-624770           +    312  2.80e-03 TCGTCGGTGC ACCCTC TCGTCCACAC
chr2:69977018-69977430       +    125  2.80e-03 TATCTCCCTC ACCCTC AGTTCCAAGC
chr6:60757269-60757653       -     48  2.80e-03 CAGCCACATC ACCCTC GCCCTTGCCA
chr3:19164347-19164667       -     90  2.80e-03 AGGATCTACT ACCCTC TCCAACATGC
chr3:71775755-71776392       -    220  2.80e-03 AGTACCTGTT ACCCTC TTATAAGATG
chr2:20130788-20131041       +    135  2.80e-03 ATTGGCTACA ACCCTC CACGAAACAC
chr6:55496516-55496932       +     26  2.80e-03 TCGGTCTCCA ACCCTC CGGAAAGGAT
chr4:2852041-2852675         +    383  2.80e-03 AAGGAGGGAG ACCCTC CACCTCACTA
chr1:10699090-10699342       +    152  2.80e-03 CAACGCTTTC ACCCTC TTCTTGCCCC
chr9:50048287-50048700       -    153  2.80e-03 TTCTAAAAAA ACCCTC CCGACATCCT
chr3:6749683-6749987         -     71  2.80e-03 GGATCCAGCG ACCCTC CTATTCTCGT
chr2:66282159-66282703       +    144  2.80e-03 GCACGGATTC ACCCTC GACGAAGGTT
chr1:60158352-60158686       -    140  2.80e-03 AGACCATTCT ACCCTC AATTAATTTG
chr10:48183380-48183621      -     70  2.80e-03 GTTGACCTAG ACCCTC CGTAAGGACT
chr2:71279329-71279617       +     53  2.80e-03 AGGGGGAGCC ACCCTC CTCCCCACCT
chr6:38168787-38169254       +    280  2.80e-03 CTCGCCGCAC ACCCTC CTCTTCCTCT
chr3:26649977-26650243       +     29  2.80e-03 AAATTAAATA ACCCTC AAGTAAATGA
chr4:7616381-7616700         +    226  2.80e-03 CGTCATTAAT ACCCTC TTCCACGCCT
chr5:513964-514248           +    170  2.80e-03 GCGGCACCTC ACCCTC CTCTCTCCTT
chr7:5105408-5105881         -     28  2.80e-03 AACGTTCACA ACCCTC TCCTATCGCC
chr8:451116-451363           -     87  2.80e-03 AAGCTGACGT ACCCTC GCCGCACACA
chr10:7246798-7247056        -    102  2.80e-03 TTGTAGCCCT ACCCTC TGACTATATA
chr1:55813205-55813499       -    270  2.80e-03 CTCCCTGACG ACCCTC TGGAAGGGCA
chr3:63811557-63811876       +    253  2.80e-03 GAGCTTTACA ACCCTC TTAAAAAACA
chr1:11838988-11839298       +     99  2.80e-03 ACGGTGTCTG ACCCTC GATCAGACAG
chr7:62821785-62822136       +    184  2.80e-03 AGGGTACGGT ACCCTC CACTGGGGTC
chr7:62821785-62822136       -    173  2.80e-03 AGGGTACCGT ACCCTC GCTGATCATC
chr3:62403522-62403863       +    153  2.80e-03 TGTACAGACT ACCCTC TGGAGCCTGG
chr7:3716806-3717105         +    120  2.80e-03 ACTTCTGAGT ACCCTC ATGGTTGTAG
chr7:1530260-1530807         -    172  2.80e-03 AGACGAAAAA ACCCTC TTTAGTATTA
chr7:5536317-5536614         -    265  2.80e-03 AATTTCTCTG ACCCTC CATTGAAGCC
chr9:52380573-52380908       +    261  2.80e-03 CCCTGACTAA ACCCTC GGCAATTTCG
chr7:64213492-64213797       -     87  2.80e-03 ATCCACATTG ACCCTC TTCCGTCCAC
chr4:57549851-57550123       +    229  2.80e-03 GACAATCACC ACCCTC CGCTCAATGA
chr3:64515719-64516071       +    187  2.80e-03 CCTTGACATC ACCCTC CGGTGAACCT
chr3:63920011-63920306       -    232  2.80e-03 TGGACCTTTC ACCCTC TCGGTCCCAC
chr4:61536597-61537113       +    459  2.80e-03 CAACCTCAGG ACCCTC CTGCTCTGAA
chr4:62464864-62465254       -     26  2.80e-03 CCTGAACGCC ACCCTC CTGCCGTCCC
chr3:50655778-50656045       +     36  2.80e-03 CTCCATGAGC ACCCTC AAAGACACAA
chr6:11207662-11208019       -    146  2.80e-03 CTAGCTCTTT ACCCTC AAGGATGTAG
chr10:19609232-19610191      -    294  2.80e-03 TACCCCTTTT ACCCTC TCCCCTCATT
chr1:78311144-78311807       -    295  2.80e-03 CTGTCAGACA ACCCTC TAGTCAAATA
chr10:14153853-14154286      -     51  2.80e-03 TTGCGCTTCC ACCCTC CTGCTCCTTA
chr6:60954370-60954617       +    123  2.80e-03 GAATCTCACA ACCCTC GGCTATGGTG
chr2:53985059-53985345       -      3  2.80e-03 GAAAGTGGTC ACCCTC CT        
chr1:70374043-70374355       -    299  2.80e-03  CCTCCCACA ACCCTC AGTGGTACTG
chr8:58166959-58167463       -    148  2.80e-03 GTGATCAGGC ACCCTC AGAGTCCGAG
chr2:49001993-49002325       -     15  2.80e-03 CCAGCCACTC ACCCTC GCTCCTTCAT
chr4:62895841-62896158       +     31  2.80e-03 GATTCGGCTC ACCCTC CCCTTAAACA
chr2:67880484-67880836       +      6  2.80e-03      ATCTA ACCCTC ACCTCCCCAG
chr7:64622651-64622898       -    188  2.80e-03 TACTGTCTCC ACCCTC TCTGCCACGT
chr4:53700287-53700932       +    441  2.80e-03 TCACTCCCAT ACCCTC CTCCTCATTT
chr10:46825378-46825746      +    200  2.80e-03 TTTCCTGATA ACCCTC TGCAGAAATA
chr10:35246800-35247135      +     13  2.80e-03 GTAATGCCAG ACCCTC GAACGAGTAC
chr8:16101107-16101352       +     73  2.80e-03 AAGACCAAGA ACCCTC TTCTCTAATT
chr3:15861666-15862123       +    372  2.80e-03 CTCTAAGGCT ACCCTC ACAAAGATAA
chr2:64761382-64761956       -    263  2.80e-03 TGCTTTTTTA ACCCTC TCTCCTAGTG
chr1:702783-703416           +    218  2.80e-03 GAGCGCCCTA ACCCTC TCTCTTAGTA
chr8:10161382-10162139       +    589  2.80e-03 CATTATTAGT ACCCTC CTTTATCTTT
chr1:73868596-73868844       -    193  2.80e-03 GCTCTATAAG ACCCTC CACAATGTGG
chr5:14573795-14574342       +    297  2.80e-03 AGCGAAAAAC ACCCTC CAACCGAGTA
chr4:42769750-42770404       -     60  2.80e-03 TTAGTCAGAC ACCCTC TGCTCAAGAC
chr2:67039568-67039861       -     82  2.80e-03 GTGATAAAAA ACCCTC ACATTATGTC
chr9:53466129-53466637       -    435  2.80e-03 CCAGGCCGCC ACCCTC CCAGTCCCTT
chr10:16044661-16045260      +     60  2.80e-03 CTGATTCGTA ACCCTC ACCCCTCACC
chr2:65563842-65564594       +    252  2.80e-03 TCTCCCTAGG ACCCTC ACCATTCCCA
chr4:62811852-62812121       -    242  2.80e-03 GGCAGCCAAC ACCCTC ACCCCCCTCC
chr3:60690250-60690678       +    113  2.80e-03 AAAGGACACT ACCCTC ACCATCATGG
chr1:73386748-73387158       -    109  2.80e-03 AGACACAACC ACCCTC TCTCGCAAGT
chr8:55228355-55228651       +     40  2.80e-03 AGTGATGACA ACCCTC AATCACCACA
chr7:52072670-52073007       +     86  2.80e-03 TAAATTAGGC ACCCTC TCCTGTATAT
chr8:53852852-53853137       +      6  2.80e-03      GCACA ACCCTC CTGTGGGTCA
chr10:66966-67230            -     98  2.80e-03 AGACACAAGA ACCCTC ACAATCACCG
chr10:3109305-3109689        -    248  2.80e-03 TTTGTTTCTA ACCCTC TTTACTTTCC
chr10:3109305-3109689        -     61  2.80e-03 CAAATTCACC ACCCTC TTTTGGGCAT
chr10:50885753-50886085      +    139  2.80e-03 GCGTCGTACT ACCCTC GATGGGCGAG
chr1:70260388-70260753       +     45  2.80e-03 CGATGCCCTG ACCCTC TCGGGTTCAT
chr2:582406-583016           -    219  2.80e-03 GGACAGAGAA ACCCTC TAACCACTTA
chr1:6662697-6663289         +    347  2.80e-03 AATTGGAGTC ACCCTC TCTCTGAATC
chr6:45786232-45786554       +     54  2.80e-03 CGTGGAGACT ACCCTC TCAGCGTTTA
chr2:51025396-51025682       +      2  2.80e-03          G ACCCTC AGGGCCGGTG
chr8:56766479-56766754       +    194  2.80e-03 ATCGCCAAAA ACCCTC TTGAAAAATA
chr8:7317342-7318378         +    430  2.80e-03 TTGATATCTA ACCCTC GGGAATAGGT
chr8:3040700-3040953         -    176  2.80e-03 TTCCCTTACC ACCCTC CTTAGCTAGG
chr9:6002286-6003127         +    545  2.80e-03 TCCCCATCAT ACCCTC CCATGGCATA
chr9:6002286-6003127         -    500  2.80e-03 GAGATCTATG ACCCTC GTCTTAATGC
chr10:60801977-60802245      -    187  2.80e-03 TGCTCAGCTG ACCCTC AAGTGCCTGA
chr10:1570658-1571163        -    284  2.80e-03 AAATTCGAAA ACCCTC ACATGGGTAT
chr4:67808242-67808519       +    125  2.80e-03 CCCTAATATA ACCCTC ATGTTTGGAT
chr2:52587051-52587504       +     80  2.80e-03 CGGCTGCTAC ACCCTC TGCAATGAGG
chr2:18997640-18998116       -    385  2.80e-03 TTTGTCTTTG ACCCTC AGCTGTCTTG
chr5:68498368-68498834       -    136  2.80e-03 AGTCTACATA ACCCTC CAAACTATCT
chr2:14343435-14343788       +      5  2.80e-03       GCTA ACCCTC GCCTAGCACC
chr6:38612424-38612683       +     23  2.80e-03 TGAGCCGCCA ACCCTC AATGAAATAT
chr6:49364455-49364705       -     44  2.80e-03 TTTCTAAAAA ACCCTC CCAATATCTT
chr7:1558294-1558614         -     15  2.80e-03 GTCCAGAGCG ACCCTC ATGATCATGA
chr1:13475824-13476344       -    423  2.80e-03 ACAGGTTCCG ACCCTC TCACTAGACG
chr9:5994922-5995255         +    126  2.80e-03 GGGCCCAGAC ACCCTC CCTTTGGTCG
chr2:9735868-9736125         -     78  2.80e-03 CTTCCTCAGA ACCCTC CTCCTGCTCT
chr1:75514391-75515035       +    133  2.80e-03 CGTGGCCGCC ACCCTC ATCTGCATTG
chr8:57575089-57575462       +    203  2.80e-03 AGTCTAATTT ACCCTC ACTGATATAA
chr1:74884691-74884997       -    231  2.80e-03 GTGTCACGTA ACCCTC GGTAGCACCG
chr2:69408666-69409071       -     30  2.80e-03 TTGTAACCCT ACCCTC CCCTAGACTA
chr1:57383440-57383717       +    126  2.80e-03 AGGGGCAGCA ACCCTC TTCCTTTGGG
chr5:65506606-65506901       +     97  2.80e-03 TCTCCTTACT ACCCTC CTAGCGGAGG
chr4:10697530-10697947       -    155  2.80e-03 CTCGCCAGCA ACCCTC CGCCGGTGGA
chr10:52923800-52924110      +     37  2.80e-03 AATTGTGATC ACCCTC AAATTTGATT
chr10:48546273-48546962      +    246  2.80e-03 ATTGCTTGCT ACCCTC TGCTGTGCAA
chr3:17012641-17013049       -      4  2.80e-03 CTGGTTCATG ACCCTC GTG       
chr1:77998529-77998801       +    116  2.80e-03 CGGCACCAGC ACCCTC CGTCCTCGTT
chr5:57762446-57763019       -    460  2.80e-03 CGAGCGTCAC ACCCTC GGCTCCTTAT
chr6:60472403-60473160       +    122  2.80e-03 AGACAAAACC ACCCTC TAAAATCATG
chr6:53355701-53356062       -     37  2.80e-03 CAATGGAACG ACCCTC CAATAGTATA
chr8:11503476-11503721       +      4  2.80e-03        ATT ACCCTC TCCCTCTTGC
chr1:672823-673099           +     85  2.80e-03 TACCTTTATG ACCCTC GAGAAAGGTG
chr10:5492948-5493887        +      7  2.80e-03     CAGCTC ACCCTC TTTGTTCCTC
chr2:11482518-11482807       -     50  2.80e-03 CCAACGATGA ACCCTC GGCTTAACTT
chr1:10314333-10314606       +    262  2.98e-03 AAAAGGCACA GCCCTA CGGGCGG   
chr2:55412241-55412823       +    345  2.98e-03 CCCGGGTGCC GCCCTA TGCGGGTGAA
chr1:54567057-54567303       -     68  2.98e-03 GCATCCTTAT GCCCTA TTCAATTATT
chr3:68431769-68432252       +    329  2.98e-03 ATGTGAAGCT GCCCTA TGCTCGGGAC
chr3:4671302-4671722         -     10  2.98e-03 GTTAGGTCTT GCCCTA AATATTTTG 
chr4:68341086-68341588       -    240  2.98e-03 ACGCCGGCAG GCCCTA CGACACCGGG
chr2:6967266-6967687         -    372  2.98e-03 CGTACCAAGA GCCCTA ATCGCCACCC
chr10:43624921-43625713      -     59  2.98e-03 GGATCCTTGG GCCCTA CCGTGAGCTT
chr4:1085422-1085696         +    189  2.98e-03 TGTAGCTCAC GCCCTA GATGCCTTCT
chr7:62402441-62402877       +    125  2.98e-03 GCTCGTTAAT GCCCTA ATGCTGTGTG
chr2:12170545-12170971       -    297  2.98e-03 GGGGGACAGG GCCCTA AACACTAGCT
chr6:4173562-4174065         +    127  2.98e-03 AACTTTTCAA GCCCTA CAACTTTCAT
chr3:69196948-69197476       +    132  2.98e-03 TCTCCGGCGT GCCCTA CAACATGACG
chr3:73621473-73621962       -    477  2.98e-03   CATTTTCT GCCCTA TCCAGCCTTG
chr3:46881151-46882094       +    485  2.98e-03 ATCTAGAAAT GCCCTA CGTGAAACAA
chr1:5229696-5229958         -     12  2.98e-03 TACACTCACG GCCCTA TCAGCACATG
chr1:2662919-2663297         +    192  2.98e-03 TTAACTCGAT GCCCTA TCCTGGTGTA
chr3:63631844-63632131       +    118  2.98e-03 ATATAAACTG GCCCTA ATAATCCCAG
chr1:65718905-65719386       +     68  2.98e-03 ATCACCTGAG GCCCTA GTGACCATGT
chr3:71177660-71177947       +     12  2.98e-03 ATTTAAACAG GCCCTA AAAAGGGTAC
chr3:6836557-6836882         +    102  2.98e-03 GGCCATATTG GCCCTA GGCTTATATC
chr2:2781902-2782534         +    123  2.98e-03 GTACAACATG GCCCTA ATCTCAGTTT
chr9:43136423-43136690       +    113  2.98e-03 GAACAAACTA GCCCTA AGTTAACTAC
chr1:5236447-5236922         +      6  2.98e-03      GTTAT GCCCTA GAGAGTTTTT
chr3:10340204-10340607       -    155  2.98e-03 CATATAGGCT GCCCTA CACGCGTGCC
chr6:52868577-52868895       -     78  2.98e-03 GATTTTGCCA GCCCTA GCTAACTCTT
chr2:72970990-72971361       +    159  2.98e-03 CTGACAAGGA GCCCTA CACATATAGG
chr5:7616531-7617056         +    399  2.98e-03 AAATATGAGA GCCCTA TCCAAATGAC
chr8:41493362-41493685       +    184  2.98e-03 GGGTTCAGAA GCCCTA TATGTGAGGT
chr6:57476014-57476330       +     86  2.98e-03 TAATTTAATG GCCCTA TATAATCCAG
chr4:64198628-64199023       +     95  2.98e-03 TAGGAATGCG GCCCTA ACCTTCAACC
chr5:7603181-7603461         -     19  2.98e-03 CAATGCAGCT GCCCTA GGATCAGTGG
chr3:64914112-64914544       +     92  2.98e-03 CTCCATAGCA GCCCTA ACTAGGATTC
chr1:5276507-5276866         +     23  2.98e-03 CACATCGATA GCCCTA GCCGCATCAT
chr2:65992564-65992957       -    145  2.98e-03 ATTAATAACT GCCCTA AGGGGATGCA
chr1:19181799-19182064       -    252  2.98e-03  CCTCATTGA GCCCTA GCGCCTTCCA
chr3:53781549-53781830       +    206  2.98e-03 ATTGTTCCTG GCCCTA AGCATCCTGG
chr1:61619246-61619510       +     94  2.98e-03 TGCTAGGAAC GCCCTA AGCCATCGGC
chr3:7104760-7105362         -    488  2.98e-03 CCCCACGCCA GCCCTA CCGCTGGCTC
chr2:7356292-7356852         -    417  2.98e-03 ACCACCTCTC GCCCTA GCACTAGCCT
chr2:7356292-7356852         +     14  2.98e-03 GACGCAAAGA GCCCTA CGACACCACC
chr4:61648208-61648473       -    154  2.98e-03 ACTGGAGGGC GCCCTA TCTGAGGCGG
chr4:15443780-15444853       -    827  2.98e-03 CAAACACAAA GCCCTA CATATATGTG
chr7:62001799-62002220       +    272  2.98e-03 CCTCGCTCTG GCCCTA GAAATAGCAG
chr3:9891045-9891352         +    302  2.98e-03 TACCAAATAG GCCCTA A         
chr7:17670383-17670798       +    139  2.98e-03 CACGCTCAGT GCCCTA GACTTGGCTG
chr1:12423139-12423454       +     77  2.98e-03 AGGGCTACCG GCCCTA ATCGAGATTG
chr1:12423139-12423454       -     66  2.98e-03 AGGGCCGGTA GCCCTA ACTGAGAGGT
chr4:11817915-11818400       +    406  2.98e-03 GTTCTACTGG GCCCTA CTCACTTGTT
chr1:1423741-1424016         +    172  2.98e-03 ATCGCGCCCA GCCCTA GCTTCTGCGC
chr1:15190049-15190333       +    253  2.98e-03 CAGTGGCGGC GCCCTA TCTCCATGCG
chr6:56462570-56463345       -    586  2.98e-03 TGTCTGACAG GCCCTA TTTTTAGTGC
chr6:57175969-57176692       +    463  2.98e-03 TCCCACCACG GCCCTA TCCTACCCTT
chr6:7365484-7366125         +    338  2.98e-03 TTGGCTTTGG GCCCTA GCTGTTGGCT
chr9:47662327-47662748       +     14  2.98e-03 GTCATGGCTC GCCCTA GCGCCGCCTC
chr9:2779844-2780294         +     67  2.98e-03 ACTGACCAGA GCCCTA AACGTCCAGA
chr8:12168825-12169194       +     17  2.98e-03 GAAGGCGACG GCCCTA ATCGAAAACC
chr6:41929370-41929704       -     45  2.98e-03 CTATTCCTCG GCCCTA GCTACCGGGG
chr6:37704162-37704522       -    259  2.98e-03 ATCCAAACAT GCCCTA TAACACTAAC
chr4:62890091-62890533       +    278  2.98e-03 AAGGGGACTT GCCCTA GCAAGAGCTG
chr4:60490682-60491266       -     94  2.98e-03 AGATTTTTGT GCCCTA TAATCATCAG
chr4:57866735-57867137       -    385  2.98e-03 CACGACACGC GCCCTA GAGAAACGAA
chr3:72025366-72025983       -    548  2.98e-03 AAAGATTACT GCCCTA CTCTGAAGGA
chr3:66931507-66931854       +     20  2.98e-03 AGCTAGCCCT GCCCTA CTGGGATCAA
chr3:66467089-66467431       +     31  2.98e-03 AAAAATGTAT GCCCTA GGCCTTGTTT
chr3:38333209-38334119       -    240  2.98e-03 ATTCTATTCT GCCCTA AGACTATGGA
chr2:17491136-17491503       -    105  2.98e-03 GCCGCCCCAT GCCCTA ACCCTACCTC
chr2:13077135-13077764       -     58  2.98e-03 ACTCACAGCT GCCCTA CCCGCTACCG
chr2:1456667-1457592         -     21  2.98e-03 TCCCATGGCA GCCCTA CCCGAGGCTC
chr10:58978970-58979214      +    144  2.98e-03 TCTAGATGAA GCCCTA CTGCGTGGTG
chr10:46846326-46846617      -    209  2.98e-03 ATGATCTCGC GCCCTA TAAATGCCAT
chr1:80301917-80302355       +    268  2.98e-03 GGGCCCGGCC GCCCTA ACAGAATTGC
chr1:58096023-58096681       -    572  2.98e-03 CAGCGATCCC GCCCTA GCTAGCTCGC
chr1:50148520-50148944       -    215  2.98e-03 CGAGCTCAGA GCCCTA ACGAGCGTCA
chr1:19486542-19487038       -    289  2.98e-03 AGCAGCCGCA GCCCTA CGGTGGAGGC
chr1:5219341-5219724         +    246  2.98e-03 GACATGCAGC GCCCTA GCTGCCACAG
chr8:59371937-59372262       +    314  2.98e-03 ACACTAGCTC GCCCTA AGCCGCC   
chr10:4783813-4784133        -    246  2.98e-03 ACAGTTGGGA GCCCTA AGCTACCTCA
chr1:71162307-71162781       +     35  2.98e-03 TTCAGATGTG GCCCTA CCCGATGGTA
chr2:14168941-14169269       -    138  2.98e-03 GTATCCAGCC GCCCTA CGTCAGCCCT
chr2:14168941-14169269       -    122  2.98e-03 CGTCAGCCCT GCCCTA CGTGCCCGAC
chr8:2972733-2973185         -    107  2.98e-03 GAGGGGCAGT GCCCTA GCATGTGTTT
chr1:65846108-65846508       +    293  2.98e-03 TAGGGCCATG GCCCTA GTTGTGGCCT
chr1:65846108-65846508       -    283  2.98e-03 TAGGGCCATG GCCCTA GTGGCCTTAG
chr2:45962972-45963350       -    251  2.98e-03 TCACAAAGTG GCCCTA GTTTGCTGTG
chr1:52126285-52126628       -    209  2.98e-03 AATAGGCTGG GCCCTA CAATAACTGA
chr3:4156383-4156626         +    122  2.98e-03 CACCAGCGAA GCCCTA CCGTGCACTG
chr7:59738597-59739016       +    305  2.98e-03 GCCAACTGGC GCCCTA CGCAGGGAGC
chr7:59738597-59739016       -    269  2.98e-03 ATGGCTTTCC GCCCTA GGGACTCGGG
chr9:2412632-2412967         +    204  2.98e-03 TGCCGAGACC GCCCTA AGCCTATGGT
chr5:71302805-71303202       +     25  2.98e-03 AAGCAATGGC GCCCTA TTTATAGGAG
chr6:40244342-40244826       +    472  2.98e-03 GTGGGCCGTG GCCCTA CTGACATC  
chr6:40244342-40244826       +    240  2.98e-03 ATCTTCTCTC GCCCTA TTCCTTGGTC
chr10:59575371-59575671      -    284  2.98e-03 TTGGCATTAG GCCCTA ATTTGCCTAA
chr5:19999439-19999798       +    271  2.98e-03 GAAGGAACTG GCCCTA AAACGTCCTT
chr8:58994329-58994880       -    382  2.98e-03 CGGGCTCTCT GCCCTA GAACAGAACA
chr8:58994329-58994880       +    306  2.98e-03 TGACATCTGT GCCCTA TATAAAGGGG
chr8:58994329-58994880       +     67  2.98e-03 CTTTCAGAAC GCCCTA AAGCAACTCG
chr1:11201917-11202464       -    535  2.98e-03   ACGAGGCC GCCCTA CCTCGTGTCC
chr3:4977092-4977402         -    238  2.98e-03 AATTTTTCAA GCCCTA TAACTTTCAT
chr1:17125467-17126127       +     53  2.98e-03 CCTGTTTGTG GCCCTA GCCCAGGAAC
chr1:7094223-7094551         -    215  2.98e-03 AGCAACTATA GCCCTA CGCGAAGATG
chr3:55442198-55442962       +    758  2.98e-03 TGTGGTATTG GCCCTA GC        
chr3:55442198-55442962       +    185  2.98e-03 GATGTTGCAG GCCCTA GCATCTTGGA
chr9:44432015-44432291       +     57  2.98e-03 GGCCAAGAAT GCCCTA CGTCCAGTGT
chr3:71937076-71937350       +     65  2.98e-03 CTCTTGAGGA GCCCTA TGAATTCCAT
chr7:9391832-9392121         -    171  2.98e-03 TGCCAAACAA GCCCTA CTACTCTCTA
chr6:60274578-60274899       -     82  2.98e-03 CTTACCAGTT GCCCTA GTGAGATCAC
chr4:63987263-63987653       +     10  2.98e-03  CTAAACAAG GCCCTA CAGTGCTCCG
chr5:55590377-55590761       -    139  2.98e-03 AATCTGTCAT GCCCTA TATTATAGTG
chr6:51412618-51413013       -     34  2.98e-03 CAGTTCAGCT GCCCTA AGACAGAGAC
chr2:17062912-17063361       +    178  2.98e-03 GCCACACCTC GCCCTA CCGAGCGCTC
chr9:52184925-52185720       +    135  2.98e-03 TGCAGCTGGT GCCCTA GCCTGGCATG
chr2:74219697-74220319       -    610  2.98e-03   CTCTAGTG GCCCTA CTAGGTGACC
chr10:132109-132504          +    325  2.98e-03 CCCATCTCTT GCCCTA ACCGATTCCT
chr1:55860966-55861363       -    153  2.98e-03 TTCTGGCCTT GCCCTA TGCCAGCCCA
chr1:10616719-10617514       +     82  2.98e-03 TTAGCCTAAC GCCCTA ACTGTGACCA
chr4:6604871-6605179         -    196  2.98e-03 CTTAAGGCTA GCCCTA TATATACACT
chr4:6604871-6605179         -      1  2.98e-03 TCTCTCTCAC GCCCTA           
chr1:12120087-12120447       -     79  2.98e-03 TCGTATGGAT GCCCTA CCGGCTCTGG
chr7:13185131-13185421       -    174  2.98e-03 CGGTGCTAAT GCCCTA ACGTGTGGCA
chr1:73663660-73663939       -     21  2.98e-03 CACTCTGTCT GCCCTA TTTGTTTTAT
chr8:3224219-3224548         +     30  2.98e-03 ACAGGACATA GCCCTA GCAGACAAGA
chr3:65379109-65379371       +    253  2.98e-03 AGGCGACTCG GCCCTA ACGGG     
chr4:6037195-6038040         -    804  2.98e-03 AACCGAACGA GCCCTA ACTCAATTTC
chr8:50613802-50614130       -     10  2.98e-03 ACCTCCCTGT GCCCTA TCGTGATTC 
chr2:69145996-69146333       +     99  2.98e-03 ATCCGTGCGT GCCCTA CCTCCAGCAT
chr2:12930762-12931022       -     69  2.98e-03 ATCAAACCCG GCCCTA TGCTTGTCAC
chr3:2423394-2423685         +    163  2.98e-03 AACTAGACAT GCCCTA TTTGTCAAAG
chr6:51627777-51628259       -    348  2.98e-03 TCCGTACATG GCCCTA GTACAGTGCC
chr10:15787144-15787589      +     11  2.98e-03 TATTTAATTT GCCCTA CCGGTCTCAA
chr1:71871876-71872336       +    325  2.98e-03 AGCGTAAACT GCCCTA AGCGAGGGTG
chr6:59354550-59355049       -    112  2.98e-03 GGCTTGATGC GCCCTA AGCCCCTAAG
chr8:60507191-60507622       +    306  2.98e-03 TGCTGTACAT GCCCTA AACAAGGCCT
chr5:68371723-68371984       +      5  2.98e-03       GGTT GCCCTA AGCTCAAAGA
chr3:6326066-6326309         +     66  2.98e-03 GGCAATATCG GCCCTA CCTCGCTCCC
chr8:61923229-61923678       +    189  2.98e-03 CTAAGCTTTT GCCCTA ACCCTCAAGC
chr5:61033858-61034187       -     46  2.98e-03 CACCCTGAGC GCCCTA GCGTTGGTCC
chr10:21001-21326            -     40  2.98e-03 AAAGTATAGG GCCCTA GATGCCAAAT
chr8:4400717-4401095         +     69  2.98e-03 AAGGAGAGAG GCCCTA AATGTGGCTG
chr2:9068310-9068873         +    398  2.98e-03 GTGCAATCAA GCCCTA ATTATGGATT
chr3:14187939-14188321       -     38  2.98e-03 TCAAAGCATC GCCCTA TCAAGGCAGA
chr7:55909545-55909910       -    202  2.98e-03 CACGATGAAA GCCCTA GTTTGGTTTG
chr6:25546186-25546437       -    194  2.98e-03 GTTTTCCGAC GCCCTA GACGGCTTGG
chr3:58759472-58759720       -    192  2.98e-03 GTCTCAAGAA GCCCTA ATAAGATAAT
chr1:14180619-14180864       -     37  2.98e-03 AAAGAATTCT GCCCTA CAGATGCAAC
chr1:11395475-11395767       +     63  2.98e-03 GCGGTTTGGA GCCCTA GTGGCAATGG
chr9:496095-496718           +    224  2.98e-03 TACAACCTCA GCCCTA CCAGGTTGTG
chr4:9707404-9707929         +    437  2.98e-03 GTGAGGCGTG GCCCTA GGTTTTAGCC
chr1:30444705-30444967       +     19  2.98e-03 GCTCACTCAC GCCCTA GGCAAAGCCT
chr6:51541695-51542003       +    283  2.98e-03 TGCATTTGCA GCCCTA AATATAAGCC
chr2:67564096-67564614       -    209  2.98e-03 GTGTGCAGTT GCCCTA GCGTCTGAAG
chr8:61186079-61186532       +     18  2.98e-03 TTCCAAGCAA GCCCTA GCTCGGTGAG
chr1:65917838-65918155       +    203  2.98e-03 ATCAATCTCC GCCCTA CCCCTTCTTT
chr1:65917838-65918155       +     48  2.98e-03 GGTTGTCATG GCCCTA GAAGAGGAAT
chr1:61391141-61391780       +    512  2.98e-03 CAGCTATTAA GCCCTA ACACCGGCCT
chr5:62657867-62658320       -    178  2.98e-03 CGTCATCCTT GCCCTA TGACAAACCT
chr9:46361372-46361653       -     37  2.98e-03 CATTGTCGCC GCCCTA TACGTCAATA
chr4:10968440-10968814       +    237  2.98e-03 CCCAAACCAT GCCCTA GGCCTTGTTT
chr5:71763294-71763626       -    271  2.98e-03 ATTATTTGAG GCCCTA AACGATTTCA
chr10:8848643-8848950        +    225  2.98e-03 CTGGGCCGAT GCCCTA TAATTTGACT
chr10:8848643-8848950        +    123  2.98e-03 CGATGGCAGG GCCCTA AGCTGCCTGC
chr1:16486907-16487200       -     18  2.98e-03 ATACACACAA GCCCTA AAATTAACTG
chr4:2852041-2852675         -    624  2.98e-03     CGGTCT GCCCTA TACTTTGCTG
chr5:8840022-8840597         -    196  2.98e-03 CACTTGAGCT GCCCTA AGCTGGAAAA
chr5:70001269-70001534       -    193  2.98e-03 TGCTCTCATA GCCCTA CTGCACTGCT
chr1:71973930-71974396       -     39  2.98e-03 CTAGTCTGCC GCCCTA CCCCCGTGCC
chr4:66724755-66725165       +    368  2.98e-03 GTAGATCTTG GCCCTA CGCATTGCAT
chr8:57448185-57448583       +      4  2.98e-03        CCG GCCCTA TCCTGTCTCG
chr5:71824223-71824495       +     39  2.98e-03 TGTCTTTTGT GCCCTA GCAACTAGCA
chr4:57070972-57071333       -    342  2.98e-03 CACTGTACAC GCCCTA AAAACGTGGA
chr5:11788177-11788569       +     80  2.98e-03 ATCTAAACAA GCCCTA AGTAAGCCAG
chr1:31769398-31770040       +    167  2.98e-03 GGGCGCGAAC GCCCTA ATGTGGGACG
chr1:58044839-58045114       -    130  2.98e-03 CATAAGGTCT GCCCTA CCCGAAGGTC
chr3:67971335-67971983       +    208  2.98e-03 CGAAGCTAGA GCCCTA TCAAACAGAC
chr9:7316458-7316701         -    228  2.98e-03 TGCGCCCATT GCCCTA CCCGACGAGG
chr2:14884223-14884480       +    250  2.98e-03 AGAGGCTTTT GCCCTA AAG       
chr2:73325778-73326547       +    447  2.98e-03 AATCTCCAAA GCCCTA TAAGGGCATC
chr5:61925619-61926020       +    241  2.98e-03 AGGCCGGCCA GCCCTA CCTAAAACTC
chr5:61925619-61926020       +    220  2.98e-03 AGACCGGCCG GCCCTA GGGTGAGGCC
chr5:62501229-62501757       +    280  2.98e-03 GTGTCCCCCG GCCCTA ATGTCCATTT
chr10:1918264-1918665        -      7  2.98e-03 CTTGTGAAGA GCCCTA ACAAAC    
chr3:8138806-8139101         -     20  2.98e-03 ATCTTCTTGG GCCCTA GCTGTTTTTT
chr1:79564482-79565128       -    298  2.98e-03 CATGCATGAT GCCCTA GCTAGCAAGG
chr1:25894531-25894896       -    187  2.98e-03 GAATTTTGAA GCCCTA AACGAATTCA
chr6:56555713-56556155       +    136  2.98e-03 TTTGTCAACT GCCCTA CTCCGGATTC
chr1:58832076-58832318       +     10  2.98e-03  CTGTGTATG GCCCTA GAATCAAGTG
chr5:3106821-3107347         -    349  2.98e-03 CTAGCAGGCA GCCCTA TGTATGAGCA
chr8:9627791-9628093         -     91  2.98e-03 TTAAGGCGCA GCCCTA CTGCTCTCTC
chr4:51557731-51558311       -    565  2.98e-03 ATACTAGTAA GCCCTA CTTCATGAGA
chr7:57214469-57215128       +    128  2.98e-03 TCATCATGAT GCCCTA GCACAGTTCT
chr6:41599090-41599423       -    247  2.98e-03 CTGAAGATGT GCCCTA TAAACCGTGT
chr3:72461108-72461515       +    390  2.98e-03 TTTGTTTTAG GCCCTA TTTAGTTTAC
chr4:57028093-57028446       -     75  2.98e-03 TACTACCGAC GCCCTA AGAGAGCTAC
chr4:4901110-4901394         +    114  2.98e-03 CATGTCCTAA GCCCTA ACAGGCTAAC
chr5:67377770-67378023       -    112  2.98e-03 TTTGGGGTGG GCCCTA GCCCATATCC
chr3:2068864-2069523         +    232  2.98e-03 GGGCTAAGTG GCCCTA TTCAGAAGGC
chr1:7161110-7161375         -     84  2.98e-03 CCTGTGCCAA GCCCTA TTCTCCTGTG
chr8:18588643-18589001       -    353  2.98e-03          G GCCCTA GCCACTGCCC
chr1:10350825-10351162       +     11  2.98e-03 ACTGCGCATT GCCCTA AGCATCGAGA
chr10:14153853-14154286      -     15  2.98e-03 AGCCGATGTT GCCCTA GCGCTGCTGC
chr9:55058645-55058916       +     98  2.98e-03 AGGGAATCAT GCCCTA GATGGAGTGA
chr3:55270549-55270810       +    255  2.98e-03 TGTTGGGGAA GCCCTA AT        
chr4:2360900-2361381         +     89  2.98e-03 GAGCTTGTGC GCCCTA GGGATGAGCC
chr2:67830848-67831321       +    379  2.98e-03 TTAGCTACTA GCCCTA CGAGATTTTT
chr3:68280475-68280967       -    481  2.98e-03    CACAAGG GCCCTA AAAATCATTG
chr2:67880484-67880836       +    220  2.98e-03 GCGACATTAT GCCCTA GGCCCGTGCG
chr4:48338412-48338899       +    252  2.98e-03 TACTTTCAGA GCCCTA ATATTATTCG
chr5:8214211-8214491         +    253  2.98e-03 CTACCTTCTG GCCCTA GCTAAGTGCC
chr4:2810032-2810365         -     66  2.98e-03 ATATACATTG GCCCTA CCCAACACAG
chr1:702783-703416           +    212  2.98e-03 TACCTAGAGC GCCCTA ACCCTCTCTC
chr1:59569187-59569974       -    213  2.98e-03 GACTAAACAG GCCCTA AAATGATAAG
chr6:38612986-38613254       -     83  2.98e-03 TGCATTTTAA GCCCTA CCACTATATA
chr5:59131480-59131729       -    165  2.98e-03 TAATTGAACG GCCCTA AGGCATAGGG
chr5:59131480-59131729       +    154  2.98e-03 TCTGCTTTGG GCCCTA TGCCTTAGGG
chr7:58855329-58855928       +    592  2.98e-03 GGCCAGCCAA GCCCTA GCC       
chr9:59261742-59262051       -    103  2.98e-03 TCTGCTGCCT GCCCTA CAGCGTGTTT
chr1:60094212-60094658       -     24  2.98e-03 AACTAAACAA GCCCTA ATTGTTAAGA
chr1:60833438-60834022       +    493  2.98e-03 AGATTATTGT GCCCTA CATAATATTT
chr1:17705315-17705643       +     14  2.98e-03 AATAAACAAG GCCCTA AGGTCTTGTT
chr9:59245465-59245802       -    123  2.98e-03 TCTCCGGGCA GCCCTA AGAAAGACTG
chr7:59516461-59516728       +     33  2.98e-03 TCAAACCGGA GCCCTA TGTCTAGTCT
chr1:73386748-73387158       +     25  2.98e-03 AGCCGACGAT GCCCTA CATCTAGTGT
chr2:47704454-47704731       -    256  2.98e-03 CCTGCCTAGC GCCCTA GCGGCTGACA
chr4:58038137-58038538       +    199  2.98e-03 GCCACACCTA GCCCTA CCGAGTGCTC
chr10:51528839-51529177      +    248  2.98e-03 CACTAGCTAA GCCCTA CTACTATGCT
chr8:32998038-32998281       +    195  2.98e-03 TCTCGCCCGA GCCCTA GGTCTCGGGC
chr10:46683873-46684184      +    231  2.98e-03 TAACGATTGG GCCCTA GAGCCCTTTG
chr2:55264754-55265010       +     63  2.98e-03 ACAGAGGTTG GCCCTA CCGATCGGCC
chr7:61639243-61639716       -    241  2.98e-03 ATTATTATGG GCCCTA CTCATATATT
chr7:2745290-2745633         +    115  2.98e-03 TGGCTGCCTA GCCCTA AAACCAGCCA
chr2:7682959-7683270         +      8  2.98e-03    CAGTGAT GCCCTA GCTAGTGCCT
chr6:55017959-55018522       -    403  2.98e-03 CTCTAATCCA GCCCTA TGGATTGTTA
chr2:66078813-66079057       -    240  2.98e-03          . GCCCTA GCTGCTTGCT
chr2:71935655-71935916       -    205  2.98e-03 TCGGCTGCCT GCCCTA CGCGCTGCTG
chr1:51025552-51025828       -      8  2.98e-03 CGAACATTGT GCCCTA TGTACAC   
chr4:8573784-8574052         +    141  2.98e-03 TCCCTGATTT GCCCTA AAAAGGCATT
chr4:57299460-57299784       +    306  2.98e-03 GAAGCTTTTT GCCCTA ACTCTAAAGG
chr10:52726308-52726844      -    275  2.98e-03 CGTGTTAGTG GCCCTA AAAGCCAACT
chr1:6084751-6085095         -    165  2.98e-03 CTCGAGCCAT GCCCTA GCCGTATCGG
chr3:56972278-56972902       +    455  2.98e-03 CAGCCCAGCA GCCCTA AGGGGCTGTA
chr3:56972278-56972902       +    233  2.98e-03 CACAACACGC GCCCTA TATGACGCTT
chr3:56972278-56972902       +    119  2.98e-03 CACAACACGC GCCCTA TATGACGCTT
chr4:49155752-49156006       -    105  2.98e-03 TGTTGTGGTA GCCCTA GGGTAGTGAC
chr3:67442733-67443398       -    287  2.98e-03 CAATTTGGAC GCCCTA ATATTTGATG
chr6:4673841-4674118         +     65  2.98e-03 AAAACCCACT GCCCTA GTTGGGAGAT
chr4:64221092-64221384       +     87  2.98e-03 CGCCTCCGTC GCCCTA CGCATACCGT
chr1:19072327-19072644       -    173  2.98e-03 CATTGTAGCA GCCCTA TTGAGCAAAT
chr7:1558294-1558614         +    218  2.98e-03 ACATGCACGA GCCCTA GCCGGAGGGC
chr1:13475824-13476344       +    407  2.98e-03 GGCCGAAGGC GCCCTA CGTCTAGTGA
chr7:6313307-6313554         +      1  2.98e-03          . GCCCTA CTGCAAAAAT
chr3:5499491-5499935         -     91  2.98e-03 TTCAGCTCCT GCCCTA CCCTAGTTCG
chr8:54695576-54695856       -    237  2.98e-03 CACGTCCATT GCCCTA GGACTGTCGC
chr9:46331576-46331878       -     89  2.98e-03 GTAAACGAAT GCCCTA CTATCCTGCA
chr4:5953499-5953811         +    117  2.98e-03 CAACTACAAA GCCCTA ACTGGCCAGC
chr3:66026848-66027626       -    612  2.98e-03 CTGCCGCAAG GCCCTA GAGCAGGCCA
chr7:63930690-63931278       +    387  2.98e-03 CATGAGAGAA GCCCTA AGGTTCTCCA
chr3:28479427-28480270       +    367  2.98e-03 CGGTATATAA GCCCTA GTTTTACCCC
chr3:25674418-25674919       +     47  2.98e-03 ATAAAGGCTG GCCCTA CTCTCGTTCT
chr6:15389191-15389783       -    358  2.98e-03 CAAGGCGGGC GCCCTA GGGGGAGGGC
chr9:4098041-4098294         +     72  2.98e-03 CTCATTTTGT GCCCTA GGTCGAGGAT
chr3:67299078-67299357       +    163  2.98e-03 GTTTCCCGAC GCCCTA GACGGCTTGG
chr10:55391925-55392361      +    290  2.98e-03 CAAATGAATG GCCCTA GAAATCAATT
chr8:2707443-2707732         +    141  2.98e-03 GCCTGGCGGC GCCCTA GTGTGCCACT
chr6:44731982-44732340       -    236  2.98e-03 TCAACACGAG GCCCTA AAAGGAGCAC
chr3:73857222-73857486       +    139  2.98e-03 GCCGAAGCTA GCCCTA CCTTGTCACG
chr3:73857222-73857486       -     17  2.98e-03 GCTCTGCTAC GCCCTA CGAAGCACAG
chr5:57762446-57763019       +    518  2.98e-03 CTATTCGGAC GCCCTA GAAGGAGCAT
chr1:14340426-14340807       -    187  2.98e-03 AACCAAACAT GCCCTA GATGTCTAGG
chr4:6210334-6210690         -     56  2.98e-03 AGAGACAGAG GCCCTA GTGACATCAT
chr6:53355701-53356062       -    107  2.98e-03 GGAAACACAG GCCCTA GTAGTGAAGG
chr3:5441772-5442440         +    217  2.98e-03 AGGTGTCATG GCCCTA TTTCTCCTCC
chr1:79579702-79580237       -    160  2.98e-03 TCCAAATCAT GCCCTA CCTATTCCAG
chr9:55488903-55490257       -    878  2.98e-03 TACCAAACAG GCCCTA AGAGTTAAGA
--------------------------------------------------------------------------------

--------------------------------------------------------------------------------
	Motif GCCCTC MEME-5 block diagrams
--------------------------------------------------------------------------------
SEQUENCE NAME            POSITION P-VALUE  MOTIF DIAGRAM
-------------            ----------------  -------------
chr4:68430367-68430663            0.00014  140_[+5]_151
chr3:64641283-64641628             0.0018  78_[+5]_90_[-5]_166
chr1:70289510-70289907             0.0021  114_[+5]_129_[-5]_61_[-5]_76
chr9:53866280-53866524            0.00014  173_[-5]_66
chr5:68877628-68878143            0.00014  20_[-5]_490
chr10:55204897-55205288           0.00014  166_[-5]_220
chr1:74516753-74517179            0.00014  212_[+5]_209
chr3:63820312-63820610             0.0024  76_[+5]_102_[-5]_109
chr1:15493756-15494141             0.0026  25_[+5]_126_[+5]_87_[-5]_130
chr5:68349426-68349695            0.00014  185_[+5]_79
chr5:9565398-9565715              0.00014  17_[-5]_295
chr10:12937952-12938348           0.00014  178_[-5]_213
chr3:20373667-20374399             0.0014  378_[+5]_67_[+5]_276
chr8:2636495-2636740              0.00014  153_[-5]_87
chr4:3848307-3848665               0.0014  133_[+5]_69_[+5]_145
chr4:55759828-55760145             0.0018  11_[-5]_277_[-5]_18
chr1:80729420-80729718            0.00014  289_[-5]_4
chr7:56660906-56661490             0.0018  88_[+5]_77_[-5]_15_[+5]_25_[-5]_
                                           36_[-5]_21_[-5]_10_[-5]_4_[+5]_
                                           19_[-5]_12_[-5]_15_[-5]_197
chr5:8456367-8456976              0.00066  220_[-5]_191_[-5]_118_[-5]_63
chr6:56957556-56958138            0.00014  158_[+5]_419
chr3:6013333-6013593              0.00066  152_[+5]_5_[-5]_92
chr2:21429511-21429765             0.0014  115_[+5]_37_[-5]_91
chr8:62561130-62561535             0.0018  33_[+5]_21_[+5]_51_[+5]_283
chr1:51628789-51629320             0.0011  97_[+5]_4_[+5]_2_[+5]_318_[+5]_87
chr1:60079582-60079823            0.00014  79_[+5]_157
chr3:70700522-70700831             0.0014  89_[-5]_109_[+5]_21_[-5]_60_[-5]_7
chr1:27532851-27533186            0.00084  180_[-5]_5_[+5]_139
chr1:6619706-6620112              0.00014  311_[+5]_90
chr7:6580319-6580750               0.0028  329_[-5]_16_[+5]_75
chr4:2062358-2062611               0.0018  34_[-5]_193_[+5]_15
chr2:5794820-5795095               0.0019  255_[-5]_5_[-5]_4
chr1:73429073-73429411            0.00014  309_[+5]_24
chr7:60921597-60921971             0.0019  7_[+5]_8_[-5]_80_[+5]_68_[+5]_166_
                                           [-5]_2_[-5]_8
chr6:55427378-55427728            0.00084  16_[+5]_9_[+5]_4_[+5]_6_[+5]_292
chr2:1255642-1256049              0.00014  389_[+5]_13
chr1:78871044-78871631            0.00014  369_[+5]_213
chr4:5805880-5806160               0.0014  10_[-5]_68_[-5]_191
chr10:60273139-60273633           0.00052  98_[+5]_218_[-5]_167
chr4:62368496-62368780            0.00052  12_[-5]_18_[-5]_52_[-5]_[-5]_45_
                                           [-5]_74_[-5]_48
chr9:2092583-2092936              0.00052  29_[-5]_38_[-5]_23_[-5]_24_[-5]_216
chr4:64637694-64638064             0.0014  17_[+5]_24_[+5]_259_[-5]_32_[+5]_15
chr6:57476014-57476330              0.003  12_[-5]_67_[+5]_125_[-5]_95
chr4:64198628-64199023              0.003  94_[+5]_199_[+5]_42_[-5]_43
chr2:53199685-53202404             0.0011  1561_[+5]_539_[-5]_275_[+5]_[-5]_
                                           111_[-5]_9_[+5]_[+5]_31_[-5]_8_
                                           [-5]_132
chr3:62598145-62598447             0.0021  45_[+5]_9_[-5]_114_[+5]_3_[-5]_
                                           60_[+5]_9_[+5]_27
chr1:19378953-19379213            0.00052  210_[+5]_9_[-5]_30
chr6:60158304-60158784            0.00014  274_[+5]_201
chr1:22056576-22056853            0.00014  85_[+5]_187
chr2:2024512-2025211              0.00084  258_[+5]_124_[+5]_73_[-5]_227
chr4:51963123-51963729            0.00014  540_[+5]_61
chr6:48516083-48516329             0.0011  117_[+5]_1_[+5]_12_[+5]_99
chr4:57544071-57544920            0.00052  1_[+5]_81_[+5]_90_[-5]_[-5]_12_
                                           [+5]_362_[-5]_111_[-5]_151
chr6:10549631-10549911             0.0011  104_[+5]_25_[+5]_140
chr2:1591979-1592363               0.0024  71_[-5]_134_[-5]_7_[-5]_155
chr10:18670291-18670558            0.0023  93_[+5]_93_[+5]_70
chr1:65104279-65105025             0.0024  102_[+5]_530_[-5]_103
chr1:66603848-66604125             0.0019  132_[+5]_114_[+5]_[-5]_14
chr3:18257312-18257876             0.0028  20_[-5]_20_[+5]_70_[+5]_[+5]_431
chr3:13672357-13672608            0.00052  50_[+5]_15_[-5]_21_[-5]_12_[-5]_130
chr2:56104932-56105290             0.0023  4_[+5]_33_[+5]_21_[+5]_283
chr7:6808729-6808985              0.00052  22_[+5]_218_[+5]_5
chr1:60655484-60655737             0.0018  67_[-5]_46_[+5]_15_[+5]_108
chr1:14407671-14407933            0.00052  221_[-5]_27_[-5]_3
chr8:459134-459478                0.00014  34_[+5]_305
chr1:5743206-5743535               0.0011  272_[+5]_8_[+5]_38
chr1:11986420-11987119            0.00084  89_[-5]_168_[+5]_242_[-5]_143_[+5]_34
chr4:6675918-6676281              0.00014  274_[+5]_84
chr1:16935665-16935945            0.00052  15_[-5]_22_[+5]_6_[+5]_72_[+5]_
                                           55_[+5]_81
chr10:2867844-2868129              0.0018  179_[+5]_17_[+5]_7_[-5]_65
chr5:6409283-6409595              0.00014  211_[+5]_96
chr5:69053991-69054499             0.0014  20_[+5]_84_[-5]_141_[+5]_246
chr1:74846053-74846426            0.00014  90_[-5]_48_[-5]_224
chr3:41878885-41879442             0.0018  121_[+5]_71_[+5]_[+5]_262_[-5]_80
chr8:3569815-3570096               0.0021  3_[+5]_28_[+5]_177_[+5]_4_[+5]_
                                           38_[-5]_2
chr1:4528361-4528984              0.00084  158_[-5]_6_[-5]_58_[+5]_26_[-5]_
                                           282_[-5]_18_[+5]_12_[-5]_15_[-5]_1
chr4:14365020-14365828            0.00052  63_[+5]_267_[+5]_7_[+5]_288_[-5]_
                                           7_[+5]_62_[+5]_79
chr2:70109810-70110054            0.00052  10_[+5]_53_[-5]_6_[+5]_158
chr1:80137084-80137411            0.00014  30_[+5]_292
chr3:65416666-65417162             0.0014  59_[+5]_50_[-5]_339_[+5]_31
chr5:66738399-66738679            0.00052  9_[+5]_[+5]_32_[-5]_77_[+5]_59_
                                           [+5]_74
chr3:7104760-7105362               0.0011  257_[+5]_224_[-5]_15_[+5]_23_[+5]_60
chr1:65089000-65089386             0.0026  8_[+5]_36_[+5]_163_[-5]_53_[-5]_
                                           95_[-5]_2
chr2:74511398-74511771            0.00084  95_[-5]_30_[+5]_6_[+5]_63_[-5]_
                                           8_[+5]_31_[-5]_105
chr8:57428565-57429013            0.00052  50_[-5]_26_[-5]_22_[+5]_78_[+5]_
                                           13_[-5]_230
chr2:59726892-59727188            0.00014  220_[-5]_71
chr1:56701912-56702424             0.0014  142_[-5]_5_[-5]_23_[+5]_325
chr9:611673-612157                0.00052  69_[-5]_48_[-5]_314_[-5]_4_[-5]_26
chr4:61648208-61648473             0.0014  5_[+5]_59_[+5]_77_[-5]_[+5]_101
chr4:57242228-57242567             0.0024  119_[-5]_6_[-5]_203
chr4:58780985-58781315            0.00014  254_[-5]_71
chr2:11144746-11145151            0.00052  106_[-5]_174_[+5]_95_[-5]_3_[-5]_4
chr1:63764461-63764743             0.0014  153_[+5]_39_[+5]_79
chr3:73048861-73049224             0.0011  69_[+5]_66_[+5]_81_[-5]_107_[-5]_17
chr3:70989512-70989821             0.0014  82_[+5]_38_[-5]_12_[+5]_160
chr1:76421333-76421761            0.00052  21_[-5]_10_[+5]_325_[-5]_55
chr7:57090295-57090686            0.00014  136_[-5]_250
chr3:56397045-56397295             0.0018  27_[-5]_1_[+5]_211
chr5:71407862-71408263             0.0021  55_[-5]_318_[-5]_17
chr2:16643641-16644064             0.0018  9_[+5]_116_[+5]_22_[+5]_259
chr9:56852357-56852719             0.0018  114_[+5]_94_[-5]_8_[-5]_43_[+5]_80
chr10:9859393-9859788              0.0019  5_[-5]_182_[+5]_82_[+5]_109
chr1:69580105-69580463             0.0018  13_[-5]_34_[+5]_36_[-5]_94_[+5]_
                                           143_[-5]_9
chr1:59342296-59342663            0.00052  48_[-5]_51_[+5]_3_[+5]_145_[+5]_97
chr2:72558513-72558953            0.00084  16_[-5]_275_[+5]_12_[+5]_26_[+5]_
                                           3_[+5]_79
chr8:60315-60842                   0.0011  2_[+5]_67_[-5]_2_[-5]_1_[+5]_85_
                                           [-5]_197_[-5]_105_[-5]_5_[-5]_[-5]_10
chr2:66651952-66652289            0.00052  42_[-5]_5_[-5]_73_[-5]_108_[+5]_86
chr1:72288035-72288502            0.00052  117_[+5]_2_[+5]_307_[+5]_6_[+5]_
                                           5_[+5]_1
chr1:29946859-29947402            0.00084  27_[-5]_15_[-5]_13_[-5]_98_[+5]_
                                           3_[-5]_3_[-5]_349
chr2:75362630-75362878            0.00052  25_[+5]_37_[-5]_15_[-5]_154
chr4:13811560-13811876             0.0023  39_[-5]_6_[-5]_21_[-5]_37_[-5]_
                                           5_[-5]_1_[-5]_9_[-5]_79_[+5]_3_
                                           [-5]_39_[+5]_18
chr1:12064012-12064414             0.0014  96_[-5]_210_[+5]_85
chr6:59256312-59256842            0.00014  152_[+5]_373
chr3:67568447-67568933             0.0018  296_[+5]_56_[-5]_5_[-5]_26_[-5]_
                                           11_[-5]_63
chr4:60002989-60003261            0.00052  [-5]_5_[-5]_30_[-5]_76_[+5]_18_
                                           [-5]_15_[-5]_39_[+5]_48
chr1:73347386-73347649            0.00052  9_[+5]_31_[-5]_13_[+5]_71_[-5]_
                                           36_[+5]_9_[+5]_59
chr2:8594994-8595330              0.00052  177_[+5]_36_[+5]_40_[-5]_52_[-5]_8
chr1:7182197-7182461              0.00014  103_[-5]_156
chr1:15190049-15190333             0.0018  28_[+5]_104_[+5]_108_[+5]_11_[-5]_
                                           [-5]_4
chr4:57980520-57981179             0.0014  250_[-5]_243_[+5]_145_[+5]_4
chr2:19737490-19737740            0.00052  17_[-5]_10_[+5]_75_[+5]_[+5]_16_
                                           [+5]_103
chr2:16070740-16071172            0.00052  148_[+5]_2_[-5]_33_[-5]_87_[-5]_
                                           4_[+5]_2_[-5]_3_[+5]_3_[+5]_23_
                                           [+5]_74
chr1:17817649-17818059            0.00052  36_[+5]_79_[+5]_50_[-5]_228
chr2:58956953-58957654             0.0024  19_[-5]_244_[+5]_427
chr8:1922979-1924263               0.0014  95_[+5]_324_[-5]_133_[+5]_121_[-5]_
                                           477_[+5]_[-5]_99
chr1:77360339-77360611            0.00052  89_[-5]_19_[+5]_6_[-5]_5_[-5]_13_
                                           [+5]_42_[+5]_30_[+5]_6_[+5]_15
chr8:56620152-56620769            0.00052  188_[+5]_87_[+5]_46_[-5]_279
chr4:6374905-6375257              0.00052  27_[-5]_91_[+5]_3_[+5]_100_[+5]_
                                           10_[-5]_4_[+5]_82
chr2:3035647-3035934              0.00052  105_[-5]_55_[+5]_59_[-5]_5_[+5]_40
chr8:4183399-4183669               0.0026  188_[-5]_10_[+5]_61
chr3:28857077-28861747             0.0014  164_[+5]_128_[+5]_1191_[+5]_608_
                                           [+5]_162_[+5]_[+5]_69_[+5]_78_[+5]_
                                           [+5]_1322_[-5]_231_[+5]_609_[+5]_37
chr10:6970015-6970395             0.00052  133_[+5]_5_[+5]_7_[+5]_31_[+5]_
                                           1_[-5]_88_[+5]_80
chr7:19482583-19483413             0.0014  77_[+5]_170_[+5]_269_[-5]_110_[+5]_
                                           75_[-5]_100
chr8:4275380-4275819              0.00084  112_[-5]_37_[+5]_12_[+5]_80_[-5]_
                                           68_[-5]_36_[-5]_8_[-5]_45
chr6:11683358-11683795             0.0011  [-5]_49_[+5]_4_[-5]_14_[+5]_49_
                                           [+5]_20_[+5]_65_[-5]_59_[-5]_130
chr2:4786361-4786618              0.00014  93_[-5]_159
chr6:43344461-43344712            0.00052  8_[-5]_95_[-5]_47_[-5]_84
chr9:51303040-51303298            0.00014  129_[-5]_124
chr9:42779992-42780311             0.0011  11_[-5]_61_[-5]_[+5]_1_[+5]_27_
                                           [-5]_164_[+5]_20
chr9:21433824-21434307            0.00052  29_[+5]_45_[+5]_4_[-5]_10_[+5]_
                                           4_[+5]_15_[+5]_44_[-5]_29_[-5]_
                                           23_[-5]_33_[-5]_6_[-5]_27_[-5]_
                                           9_[-5]_1_[-5]_9_[+5]_7_[+5]_10_
                                           [+5]_16_[+5]_36_[-5]_13
chr9:14826204-14826570             0.0018  33_[+5]_169_[-5]_153
chr9:14820594-14821140             0.0018  6_[+5]_11_[+5]_21_[-5]_83_[+5]_402
chr9:4691742-4692139               0.0023  97_[+5]_35_[+5]_254
chr8:61545349-61545927            0.00052  235_[+5]_[+5]_58_[+5]_94_[+5]_2_
                                           [-5]_3_[+5]_[-5]_38_[+5]_101
chr8:56142110-56142375             0.0011  93_[-5]_[-5]_71_[+5]_84
chr8:23717498-23717811             0.0026  35_[+5]_104_[-5]_153_[+5]_4
chr8:3370720-3371378               0.0018  58_[-5]_151_[-5]_24_[-5]_129_[-5]_
                                           53_[-5]_59_[+5]_136_[+5]_7
chr7:60663111-60663424            0.00084  83_[+5]_51_[+5]_110_[+5]_46_[-5]
chr7:57724341-57724604             0.0014  66_[+5]_30_[+5]_101_[+5]_1_[+5]_
                                           11_[+5]_25
chr7:57151583-57152260             0.0019  117_[-5]_[-5]_169_[+5]_75_[+5]_
                                           [-5]_13_[+5]_123_[+5]_6_[+5]_127
chr6:52292709-52293188             0.0021  69_[+5]_160_[-5]_239
chr6:51997940-51998601             0.0028  16_[+5]_162_[+5]_123_[+5]_45_[+5]_
                                           11_[-5]_1_[+5]_8_[-5]_22_[+5]_69_
                                           [+5]_30_[+5]_79_[-5]_30
chr6:50620354-50621188             0.0014  88_[-5]_298_[-5]_192_[+5]_111_[-5]_
                                           122
chr6:47309038-47309283            0.00014  58_[+5]_182
chr6:3007617-3007954               0.0019  20_[-5]_230_[-5]_76
chr5:70793283-70793583            0.00052  84_[-5]_33_[+5]_172
chr5:8773131-8773563              0.00052  223_[+5]_27_[-5]_24_[+5]_54_[-5]_81
chr4:66716934-66717246            0.00084  16_[+5]_40_[-5]_245
chr4:65106125-65106393             0.0024  70_[+5]_121_[+5]_66
chr4:56504931-56505202             0.0024  18_[-5]_[+5]_3_[+5]_233
chr4:54611193-54611434            0.00014  70_[-5]_166
chr4:51359514-51359852             0.0019  18_[+5]_144_[-5]_64_[+5]_2_[+5]_87
chr4:3682885-3683813              0.00014  287_[+5]_636
chr4:3571457-3571878               0.0028  57_[-5]_224_[-5]_[-5]_10_[-5]_107
chr4:992760-993401                0.00014  490_[+5]_146
chr4:99892-100362                  0.0014  46_[-5]_96_[-5]_18_[-5]_157_[+5]_130
chr3:73447814-73448115            0.00052  150_[+5]_22_[-5]_30_[+5]_14_[+5]_62
chr3:73123325-73123596             0.0014  151_[+5]_7_[+5]_74_[-5]_22
chr3:72514104-72514355            0.00014  110_[+5]_136
chr3:66057158-66057423            0.00052  180_[-5]_23_[-5]_12_[-5]_7_[-5]_20
chr3:64573680-64573951             0.0024  141_[-5]_48_[-5]_60_[-5]_5
chr3:60191616-60191980             0.0011  64_[-5]_129_[-5]_160
chr3:56103823-56104170            0.00052  8_[+5]_4_[+5]_3_[+5]_1_[-5]_13_
                                           [-5]_10_[-5]_33_[+5]_16_[+5]_212
chr3:49257120-49257723            0.00052  63_[-5]_65_[+5]_1_[-5]_15_[-5]_
                                           7_[-5]_47_[+5]_41_[+5]_126_[+5]_
                                           76_[+5]_1_[+5]_30_[-5]_3_[+5]_23_
                                           [+5]_[+5]_22
chr3:38371949-38374764             0.0011  41_[-5]_514_[+5]_263_[-5]_76_[+5]_
                                           583_[+5]_286_[-5]_66_[+5]_326_[-5]_
                                           73_[-5]_491_[-5]_13_[-5]_18
chr3:38362318-38363681            0.00052  193_[-5]_191_[-5]_122_[-5]_186_
                                           [+5]_255_[+5]_288_[-5]_93
chr3:38349188-38350195            0.00084  115_[+5]_474_[+5]_187_[+5]_214
chr3:28855070-28856564             0.0023  243_[-5]_46_[-5]_611_[+5]_577
chr3:17354960-17355695             0.0014  3_[+5]_173_[-5]_294_[-5]_67_[-5]_
                                           145_[-5]_24
chr3:5395421-5395937              0.00052  84_[+5]_16_[+5]_54_[+5]_137_[-5]_202
chr2:74442288-74442699             0.0014  151_[-5]_29_[+5]_155_[-5]_16_[-5]_37
chr2:64885445-64885776             0.0026  1_[-5]_30_[+5]_10_[-5]_5_[+5]_21_
                                           [+5]_70_[-5]_15_[-5]_30_[-5]_54_
                                           [-5]_42
chr2:59990461-59991040             0.0014  24_[-5]_4_[-5]_135_[+5]_37_[-5]_356
chr2:41901867-41902709            0.00014  79_[-5]_592_[+5]_160
chr2:13077135-13077764             0.0023  21_[-5]_15_[-5]_9_[-5]_50_[-5]_
                                           4_[-5]_5_[+5]_36_[-5]_75_[-5]_18_
                                           [-5]_14_[-5]_25_[-5]_173_[+5]_113
chr2:1989561-1990015               0.0011  20_[-5]_129_[-5]_34_[-5]_254
chr2:1552379-1552901               0.0024  75_[+5]_22_[+5]_347_[-5]_[-5]_55
chr2:679395-679762                0.00052  351_[-5]_[-5]_5
chr10:60561622-60562018            0.0011  203_[+5]_8_[-5]_127_[-5]_4_[+5]_
                                           12_[+5]_13
chr10:59555957-59556682            0.0019  65_[+5]_4_[+5]_29_[+5]_4_[+5]_28_
                                           [+5]_133_[-5]_[-5]_22_[+5]_198_
                                           [+5]_39_[-5]_144
chr10:13046354-13046934           0.00084  2_[+5]_11_[-5]_34_[+5]_325_[+5]_185
chr10:2524088-2524386             0.00084  3_[-5]_119_[-5]_88_[-5]_9_[-5]_56
chr10:13075-13506                  0.0028  73_[-5]_149_[+5]_11_[+5]_16_[+5]_
                                           98_[-5]_40_[+5]_9
chr1:78132717-78133164            0.00014  354_[+5]_88
chr1:77191197-77191466            0.00014  59_[+5]_205
chr1:73536991-73537675             0.0028  185_[-5]_177_[+5]_119_[-5]_73_[-5]_
                                           107
chr1:68941444-68941919             0.0028  398_[+5]_56_[+5]_10
chr1:62722706-62723276             0.0026  70_[-5]_1_[-5]_36_[+5]_72_[-5]_
                                           85_[+5]_277
chr1:58111091-58111954            0.00084  263_[-5]_206_[+5]_261_[+5]_116
chr1:58096023-58096681             0.0023  236_[-5]_120_[+5]_68_[-5]_26_[+5]_
                                           3_[+5]_3_[-5]_62_[-5]_11_[-5]_82
chr1:56520621-56521174             0.0014  139_[-5]_2_[+5]_51_[+5]_38_[+5]_
                                           26_[-5]_268
chr1:55595921-55596327             0.0014  5_[+5]_8_[-5]_100_[-5]_140_[-5]_130
chr1:53799856-53800448             0.0028  77_[+5]_22_[+5]_2_[+5]_236_[+5]_
                                           22_[+5]_204
chr1:39939964-39940456             0.0011  102_[+5]_57_[+5]_150_[-5]_15_[-5]_
                                           75_[-5]_12_[-5]_46
chr1:6481165-6481620               0.0011  31_[-5]_41_[-5]_2_[-5]_236_[+5]_122
chr1:2753408-2753866              0.00084  132_[-5]_4_[+5]_97_[-5]_33_[+5]_
                                           31_[+5]_20_[+5]_1_[+5]_99
chr6:56913447-56914081             0.0018  12_[-5]_15_[+5]_96_[-5]_116_[-5]_
                                           12_[+5]_25_[-5]_167_[-5]_150
chr1:11111345-11112066            0.00052  78_[+5]_277_[+5]_287_[+5]_62
chr3:11267154-11267719            0.00014  550_[+5]_10
chr8:59371937-59372262             0.0011  11_[+5]_190_[-5]_9_[-5]_85_[+5]_7
chr6:58061568-58061839             0.0014  40_[-5]_133_[-5]_58_[+5]_[+5]_17
chr2:65228675-65228992             0.0024  11_[+5]_54_[+5]_92_[+5]_49_[-5]_
                                           5_[-5]_60_[+5]_11
chr4:59522198-59522502             0.0011  246_[-5]_6_[-5]_18_[+5]_17
chr3:64061899-64062275             0.0018  85_[+5]_180_[-5]_100
chr10:58851010-58851278           0.00014  67_[+5]_196
chr8:20861235-20861487             0.0018  35_[-5]_5_[-5]_[+5]_181_[+5]_8
chr8:59822301-59823206             0.0011  3_[+5]_19_[+5]_316_[-5]_319_[-5]_225
chr2:2622159-2622966               0.0019  32_[+5]_409_[+5]_167_[-5]_182
chr7:4683139-4683447              0.00014  148_[-5]_155
chr2:61336886-61337162            0.00014  88_[-5]_183
chr10:21877783-21878156           0.00014  273_[-5]_95
chr3:55442198-55442962              0.003  184_[+5]_269_[-5]_31_[+5]_113_[+5]_
                                           136_[+5]_2
chr7:2812450-2812718              0.00014  144_[+5]_119
chr7:50980456-50981354            0.00052  142_[+5]_[+5]_92_[+5]_402_[+5]_
                                           15_[+5]_218
chr5:7033454-7033876               0.0014  11_[-5]_33_[+5]_19_[-5]_121_[-5]_
                                           22_[-5]_187
chr10:15279115-15279518            0.0011  70_[+5]_65_[+5]_193_[-5]_58
chr1:5144189-5144511              0.00014  10_[-5]_307
chr2:76492866-76493587             0.0011  27_[-5]_72_[-5]_117_[-5]_65_[+5]_417
chr1:18614383-18614717             0.0018  4_[+5]_159_[-5]_59_[+5]_18_[-5]_
                                           21_[-5]_25_[-5]_13
chr6:59777952-59778438             0.0018  177_[-5]_274_[-5]_24
chr6:1310653-1311003              0.00052  199_[+5]_36_[+5]_2_[+5]_96
chr1:8970185-8970488              0.00052  122_[-5]_5_[-5]_165
chr5:6006054-6006300              0.00052  58_[-5]_62_[+5]_33_[+5]_76
chr2:1289881-1290211               0.0021  5_[+5]_8_[-5]_38_[+5]_189_[+5]_67
chr2:4479775-4480055              0.00052  102_[+5]_2_[+5]_22_[+5]_137
chr2:70250454-70251047             0.0011  389_[-5]_118_[-5]_75
chr1:58058060-58058671            0.00052  50_[+5]_179_[+5]_92_[-5]_2_[-5]_
                                           [-5]_11_[-5]_[+5]_109_[+5]_121
chr4:5219711-5220097               0.0011  268_[-5]_6_[-5]_101
chr4:63422424-63422866             0.0028  118_[+5]_41_[-5]_74_[-5]_192
chr4:64979630-64980694             0.0014  24_[-5]_177_[+5]_506_[+5]_340
chr3:66046835-66047445            0.00014  602_[+5]_3
chr4:19260071-19260457             0.0014  81_[+5]_1_[+5]_93_[+5]_194
chr10:5094903-5095368             0.00052  74_[-5]_42_[-5]_249_[-5]_83
chr1:74330450-74331053             0.0026  342_[-5]_53_[+5]_119_[+5]_72
chr9:2888201-2888511               0.0018  224_[+5]_4_[+5]_5_[+5]_32_[-5]_
                                           5_[-5]_11
chr4:67494573-67494827            0.00014  138_[-5]_111
chr4:13039663-13040171             0.0014  157_[+5]_28_[+5]_58_[-5]_66_[+5]_
                                           28_[+5]_134_[-5]_2
chr10:58054154-58054532            0.0021  56_[-5]_295_[+5]_16
chr10:56602849-56603158            0.0011  24_[+5]_134_[+5]_140
chr2:72955273-72955520            0.00014  121_[+5]_25_[+5]_90
chr6:4552344-4552831              0.00014  100_[+5]_382
chr6:182088-182425                 0.0019  79_[-5]_25_[-5]_12_[-5]_101_[-5]_97
chr1:59427947-59429578             0.0014  679_[+5]_219_[+5]_228_[-5]_82_[-5]_
                                           2_[-5]_392
chr1:1351155-1351883               0.0014  192_[-5]_78_[+5]_242_[+5]_68_[-5]_125
chr3:71175153-71175826            0.00014  29_[+5]_639
chr7:64372211-64372460             0.0014  24_[+5]_161_[-5]_6_[-5]_41
chr2:9524272-9524611               0.0014  17_[+5]_7_[+5]_57_[-5]_241
chr3:68379339-68379671             0.0028  308_[+5]_5_[+5]_8
chr8:54750306-54750983             0.0023  103_[+5]_10_[+5]_467_[+5]_80
chr1:73575887-73576185            0.00014  78_[-5]_215
chr1:2673815-2674162               0.0021  125_[+5]_108_[-5]_7_[+5]_90
chr8:62204137-62204495            0.00052  4_[-5]_104_[-5]_11_[+5]_2_[+5]_214
chr1:14649455-14649744            0.00014  282_[-5]_2
chr1:4085907-4086180              0.00052  1_[-5]_32_[+5]_229
chr1:15036597-15036879             0.0019  68_[-5]_8_[-5]_195
chr1:15301052-15301602            0.00084  51_[-5]_132_[-5]_31_[-5]_2_[-5]_
                                           6_[-5]_13_[+5]_29_[-5]_3_[-5]_116_
                                           [-5]_114
chr7:62676953-62677266             0.0019  143_[+5]_15_[+5]_2_[-5]_136
chr7:11793421-11794370            0.00052  6_[+5]_102_[-5]_250_[-5]_574
chr5:70918906-70919367            0.00014  312_[+5]_144
chr2:8677904-8678472               0.0021  51_[-5]_95_[+5]_57_[-5]_33_[-5]_
                                           212_[-5]_91
chr1:73744115-73744586            0.00014  45_[-5]_421
chr3:60645378-60645653             0.0014  230_[+5]_34_[+5]
chr4:55055750-55056303             0.0019  19_[+5]_1_[+5]_82_[+5]_2_[+5]_426
chr3:74297850-74298356            0.00014  35_[+5]_466
chr1:10804241-10804639            0.00014  9_[+5]_384
chr4:66495729-66496862             0.0019  229_[+5]_495_[+5]_156_[-5]_236
chr7:9681420-9681681               0.0024  10_[-5]_25_[+5]_11_[-5]_198
chr6:46631992-46632283            0.00014  203_[-5]_83
chr2:47717908-47718155            0.00014  217_[-5]_25
chr6:55741196-55741630            0.00084  53_[+5]_28_[+5]_45_[-5]_92_[+5]_193
chr2:70916926-70917446             0.0014  26_[+5]_74_[-5]_12_[+5]_121_[-5]_264
chr1:7734946-7735384               0.0018  49_[-5]_304_[+5]_9_[-5]_59
chr3:67811917-67812491             0.0014  44_[+5]_113_[-5]_406
chr10:2391111-2391432             0.00014  8_[+5]_308
chr4:5082244-5082647               0.0023  76_[-5]_65_[-5]_169_[+5]_76
chr3:70712271-70712896             0.0019  32_[-5]_135_[-5]_168_[+5]_273
chr1:61117221-61117757             0.0018  69_[-5]_1_[+5]_27_[-5]_422
chr7:61252206-61252464            0.00014  224_[-5]_29
chr8:59076931-59077354            0.00084  5_[+5]_48_[-5]_175_[-5]_28_[-5]_
                                           12_[-5]_126
chr1:61391141-61391780             0.0021  85_[-5]_320_[-5]_94_[+5]_45_[-5]_72
chr6:43180248-43180517            0.00014  244_[-5]_20
chr3:63180285-63180616             0.0018  101_[-5]_70_[-5]_125_[-5]_18
chr10:1407720-1408256             0.00014  254_[+5]_277
chr2:4430941-4431439               0.0018  14_[-5]_189_[-5]_6_[+5]_272
chr9:2372682-2373060               0.0011  284_[-5]_4_[-5]_55_[+5]_18
chr5:4970565-4970946              0.00014  44_[+5]_332
chr4:45593309-45593811             0.0011  78_[+5]_217_[-5]_196
chr3:68839364-68840046            0.00014  612_[-5]_65
chr1:74549310-74549952             0.0018  4_[+5]_243_[-5]_205_[-5]_8_[+5]_
                                           99_[+5]_54
chr6:48213830-48214363             0.0018  203_[+5]_20_[+5]_282_[+5]_11
chr3:11299482-11299781            0.00014  218_[+5]_76
chr3:66786722-66787149             0.0011  21_[+5]_14_[+5]_381
chr8:60644570-60644922             0.0024  79_[-5]_94_[-5]_168
chr5:14869797-14870089            0.00014  103_[-5]_184
chr1:18840971-18841557            0.00052  74_[-5]_34_[+5]_81_[-5]_27_[-5]_
                                           1_[-5]_70_[-5]_264
chr4:66230565-66231237             0.0014  60_[+5]_119_[-5]_4_[+5]_472
chr3:71775755-71776392             0.0018  7_[+5]_80_[-5]_92_[-5]_22_[-5]_413
chr6:31748018-31748367             0.0023  236_[+5]_66_[+5]_36
chr9:53663304-53663567             0.0014  51_[-5]_113_[-5]_88
chr2:6185533-6185806              0.00014  171_[+5]_97
chr1:62610475-62610837             0.0014  41_[+5]_182_[-5]_128
chr2:71279329-71279617            0.00052  52_[+5]_23_[+5]_28_[+5]_150_[-5]_12
chr1:12429665-12429939             0.0026  220_[+5]_39_[-5]_4
chr3:72849870-72850417            0.00014  25_[+5]_394_[+5]_117
chr2:60419561-60419833             0.0011  18_[-5]_4_[+5]_76_[+5]_157
chr5:69446819-69447288             0.0023  13_[+5]_19_[+5]_78_[-5]_126_[+5]_
                                           135_[+5]_6_[+5]_6_[+5]_6_[+5]_14_
                                           [+5]_4_[+5]_3
chr1:72713365-72713689             0.0014  18_[-5]_169_[+5]_126
chr3:70511675-70512052            0.00014  360_[+5]_12
chr5:23966608-23966971             0.0018  108_[+5]_161_[-5]_83
chr2:1684718-1685095              0.00014  368_[-5]_4
chr1:79487510-79487808            0.00052  78_[+5]_26_[+5]_81_[-5]_96
chr4:55502353-55502744             0.0026  215_[-5]_45_[+5]_120
chr5:513964-514248                 0.0028  74_[+5]_89_[+5]_83_[+5]_21
chr3:4168079-4168649               0.0024  161_[-5]_128_[-5]_69_[+5]_96_[-5]_
                                           6_[-5]_3_[-5]_72
chr7:5105408-5105881              0.00052  27_[-5]_49_[+5]_63_[+5]_131_[-5]_180
chr9:54732144-54732461            0.00014  195_[+5]_117
chr5:70122125-70122620             0.0026  13_[+5]_272_[-5]_28_[+5]_165
chr7:62821785-62822136             0.0021  58_[+5]_108_[-5]_5_[+5]_140_[+5]_17
chr7:6257877-6258275               0.0019  347_[+5]_[+5]_8_[+5]_13_[+5]_7
chr10:3116982-3117289             0.00066  224_[-5]_6_[-5]_66
chr3:67971335-67971983              0.003  207_[+5]_258_[-5]_13_[-5]_1_[-5]_146
chr8:56112195-56112472            0.00014  119_[-5]_153
chr3:67493481-67493729            0.00066  9_[+5]_174_[+5]_54
chr6:56610087-56610595             0.0018  43_[+5]_61_[+5]_4_[+5]_299_[-5]_
                                           10_[-5]_62
chr2:23050599-23050844            0.00084  57_[-5]_96_[-5]_66_[+5]_9
chr4:55553305-55553896             0.0014  15_[+5]_387_[-5]_8_[-5]_28_[+5]_
                                           6_[+5]_11_[-5]_79_[-5]_16
chr10:56386867-56387386           0.00014  486_[-5]_28
chr5:2072920-2073307               0.0023  1_[+5]_141_[+5]_234
chr3:64515719-64516071             0.0018  11_[+5]_8_[+5]_155_[+5]_161
chr4:2271494-2271777              0.00014  4_[-5]_274
chr10:49627391-49627732           0.00052  105_[+5]_192_[-5]_33
chr2:69494085-69494538            0.00052  76_[+5]_55_[-5]_1_[+5]_304
chr9:49507592-49507843            0.00014  147_[+5]_99
chr2:41893863-41895483             0.0026  80_[-5]_304_[+5]_371_[-5]_358_[+5]_
                                           342_[-5]_136
chr4:49904720-49905118             0.0014  102_[+5]_121_[+5]_73_[+5]_85
chr7:57214469-57215128              0.003  110_[+5]_11_[+5]_527
chr10:11228-11473                  0.0014  169_[+5]_[+5]_[+5]_59
chr4:4901110-4901394                0.003  113_[+5]_89_[-5]_71
chr3:58524809-58525144             0.0014  60_[-5]_198_[+5]_66
chr3:2068864-2069523               0.0018  189_[-5]_36_[+5]_4_[-5]_241_[+5]_
                                           144_[-5]_16
chr8:2876559-2877072               0.0018  95_[-5]_53_[+5]_198_[+5]_150
chr4:13860301-13860544            0.00014  63_[-5]_175
chr4:2360900-2361381              0.00052  9_[+5]_4_[-5]_26_[+5]_31_[+5]_131_
                                           [-5]_30_[-5]_[-5]_124_[+5]_12_[-5]_61
chr4:60219864-60220108             0.0014  8_[+5]_3_[+5]_19_[+5]_197
chr5:67848838-67849438            0.00014  592_[-5]_3
chr6:51154577-51154902             0.0021  88_[-5]_19_[+5]_207
chr8:4401755-4402026               0.0011  109_[+5]_117_[+5]_34
chr7:64622651-64622898             0.0028  82_[+5]_99_[-5]_55
chr3:55195962-55196246            0.00014  204_[+5]_75
chr8:14581534-14581789            0.00014  65_[-5]_185
chr2:64644101-64644386             0.0021  164_[+5]_18_[+5]_14_[+5]_25_[-5]_
                                           34_[-5]_1
chr4:66485870-66486328             0.0018  15_[+5]_28_[+5]_4_[+5]_4_[-5]_128_
                                           [+5]_10_[+5]_79_[+5]_1_[+5]_15_
                                           [+5]_15_[-5]_4_[-5]_9_[+5]_75
chr4:6359591-6359864              0.00066  26_[+5]_95_[-5]_14_[-5]_121
chr5:1754539-1754942               0.0018  106_[-5]_162_[-5]_124
```
