## Supplemental_data_file_6_Btx623_3kb_to_1kb_downstream_tss_meme_output for "GRAS Family Transcription Factor Binding Behaviors in Sorghum bicolor, Oyrza, and Maize": meme.txt (part 9 of 12)

```
chr2:11569813-11570162            0.00014  152_[-5]_192
chr1:59569187-59569974              0.003  22_[-5]_184_[-5]_401_[+5]_163
chr1:79772130-79772605             0.0018  11_[+5]_25_[+5]_269_[+5]_144_[-5]_3
chr4:58140406-58140906            0.00014  47_[-5]_448
chr5:5174937-5175496               0.0011  1_[-5]_161_[+5]_69_[+5]_311
chr2:46749957-46750582            0.00014  50_[+5]_570
chr1:1236010-1236374               0.0021  4_[-5]_73_[-5]_276
chr4:55118856-55119144             0.0014  92_[-5]_15_[-5]_170
chr2:60986290-60986596            0.00014  66_[+5]_235
chr10:52573062-52573391           0.00052  92_[+5]_106_[+5]_70_[-5]_19_[+5]_
                                           11_[+5]_2
chr6:2319017-2319267               0.0011  158_[-5]_12_[-5]_69
chr6:57662985-57663247             0.0019  113_[+5]_64_[-5]_74
chr6:57182796-57183039            0.00066  145_[+5]_[+5]_87
chr9:53466129-53466637             0.0028  349_[-5]_79_[-5]_17_[+5]_34_[-5]_6
chr1:63853982-63854319             0.0018  170_[+5]_72_[-5]_84
chr9:57745201-57745729             0.0024  89_[-5]_5_[-5]_119_[-5]_[+5]_37_
                                           [+5]_161_[+5]_18_[-5]_58
chr2:2226181-2226489              0.00014  191_[-5]_112
chr3:67845967-67846542             0.0014  125_[-5]_124_[+5]_3_[+5]_14_[+5]_286
chr4:6147540-6147816              0.00014  111_[+5]_160
chr8:57493571-57493822            0.00084  8_[-5]_148_[-5]_84
chr5:9330141-9330437               0.0026  227_[-5]_4_[+5]_[-5]_48
chr4:58038137-58038538             0.0014  62_[-5]_130_[+5]_2_[-5]_10_[+5]_
                                           21_[+5]_60_[+5]_68_[-5]_7
chr9:54378632-54378914             0.0018  26_[+5]_2_[-5]_243
chr3:65743982-65744384            0.00014  149_[+5]_248
chr3:43312372-43312649            0.00014  9_[+5]_263
chr10:50885753-50886085            0.0028  31_[+5]_101_[+5]_157_[-5]_8_[+5]_12
chr8:56766479-56766754             0.0028  167_[-5]_20_[+5]_77
chr5:5454598-5454867               0.0021  29_[+5]_4_[-5]_225
chr7:10607616-10607893            0.00014  141_[+5]_131
chr6:4049225-4049661               0.0014  74_[+5]_3_[-5]_132_[-5]_173_[+5]_
                                           12_[+5]_13
chr9:6002286-6003127               0.0014  219_[+5]_72_[-5]_196_[-5]_39_[+5]_
                                           213_[+5]_73
chr6:55017959-55018522             0.0018  47_[-5]_201_[-5]_31_[-5]_105_[-5]_
                                           29_[+5]_121
chr3:57460033-57460389             0.0014  103_[-5]_236_[+5]_6
chr1:19772524-19772816            0.00014  21_[+5]_266
chr2:52587051-52587504             0.0014  16_[+5]_7_[+5]_3_[+5]_35_[+5]_6_
                                           [-5]_57_[-5]_55_[+5]_233
chr2:19854913-19855204            0.00014  63_[-5]_223
chr9:56122911-56123734            0.00052  240_[+5]_49_[+5]_12_[+5]_13_[+5]_486
chr2:17502552-17502910             0.0011  66_[-5]_128_[-5]_86_[+5]_61
chr3:17139742-17140164            0.00014  209_[-5]_208
chr4:64221092-64221384            0.00052  53_[+5]_1_[+5]_20_[+5]_58_[+5]_137
chr5:11468010-11468258            0.00014  2_[+5]_241
chr7:1558294-1558614               0.0028  14_[-5]_197_[+5]_4_[-5]_88
chr10:10856570-10857024            0.0018  64_[+5]_253_[+5]_32_[+5]_88
chr1:80449089-80449333             0.0018  113_[+5]_96_[-5]_[-5]_18
chr3:70602547-70603455            0.00014  431_[-5]_472
chr9:47802506-47803104             0.0021  158_[-5]_164_[-5]_165_[+5]_68_[+5]_20
chr1:72501114-72501539             0.0014  5_[-5]_15_[-5]_94_[-5]_294
chr5:62311557-62312057            0.00014  423_[+5]_72
chr1:76498680-76499149             0.0021  448_[-5]_6_[-5]_4
chr3:5499491-5499935                0.003  90_[-5]_117_[+5]_6_[-5]_66_[+5]_142
chr5:64663795-64664282            0.00084  118_[-5]_112_[-5]_246
chr3:68903147-68903722            0.00052  99_[+5]_54_[-5]_67_[+5]_314_[+5]_
                                           11_[-5]_1
chr2:121783-122260                 0.0014  186_[+5]_110_[+5]_170
chr9:52474783-52475093            0.00014  80_[+5]_225
chr6:39726997-39727343            0.00014  97_[+5]_244
chr1:12831001-12831443            0.00052  18_[+5]_120_[+5]_[+5]_10_[-5]_[+5]_
                                           265
chr5:35015668-35016059             0.0018  81_[-5]_9_[+5]_15_[+5]_269
chr10:55496487-55496926           0.00052  270_[-5]_52_[-5]_13_[+5]_19_[+5]_
                                           19_[-5]_37
chr1:66046538-66046822            0.00014  101_[-5]_178
chr9:9112333-9113007               0.0011  13_[-5]_61_[-5]_1_[-5]_72_[-5]_
                                           79_[+5]_109_[+5]_304
chr2:66285887-66286291             0.0026  134_[-5]_180_[+5]_79
chr3:66026848-66027626              0.003  261_[+5]_81_[+5]_103_[+5]_121_[-5]_
                                           21_[-5]_30_[+5]_87_[-5]_14_[-5]_13
chr1:73164473-73165206             0.0026  511_[+5]_56_[-5]_155
chr1:6268765-6269103               0.0018  25_[+5]_89_[-5]_54_[+5]_14_[+5]_
                                           12_[+5]_33_[+5]_[+5]_55_[+5]_9
chr2:40254580-40255160             0.0014  301_[-5]_206_[+5]_62
chr6:15389191-15389783            0.00052  200_[-5]_22_[+5]_82_[-5]_2_[-5]_
                                           2_[-5]_9_[+5]_4_[-5]_[+5]_115_[-5]_
                                           26_[-5]_71
chr3:924757-925131                 0.0026  16_[+5]_17_[+5]_330
chr10:1487049-1487460              0.0018  96_[+5]_122_[+5]_16_[+5]_160
chr8:2816258-2816652               0.0014  83_[+5]_84_[+5]_40_[+5]_170
chr5:57762446-57763019             0.0014  171_[-5]_10_[-5]_98_[-5]_162_[-5]_
                                           52_[+5]_51
chr5:11510584-11510872             0.0014  33_[+5]_1_[-5]_243
chr1:22568256-22568521             0.0026  53_[+5]_186_[+5]_15
chr9:55488903-55490257             0.0018  308_[+5]_91_[-5]_29_[-5]_431_[-5]_472
chr2:64365109-64365408            0.00066  90_[-5]_110_[+5]_88
chr6:57176962-57177294             0.0014  6_[-5]_6_[-5]_24_[+5]_64_[-5]_27_
                                           [+5]_23_[+5]_128_[-5]_13
chr1:7587239-7587728              0.00052  375_[-5]_109
chr10:10698089-10698334           0.00052  130_[+5]_110
chr2:8663957-8664359              0.00052  22_[+5]_163_[+5]_34_[+5]_166
chr2:9764517-9764766              0.00052  1_[+5]_196_[-5]_41
chr2:76430492-76431037             0.0024  106_[+5]_69_[+5]_12_[+5]_341
chr4:6576479-6576837              0.00052  14_[-5]_132_[+5]_48_[+5]_30_[-5]_
                                           54_[+5]_51
chr1:22399298-22399951            0.00052  526_[-5]_9_[-5]_107
chr7:12260043-12260402            0.00052  194_[+5]_42_[-5]_[-5]_106
chr4:60811722-60811963            0.00052  221_[+5]_15
chr8:61404967-61405626            0.00052  119_[+5]_240_[-5]_12_[+5]_253_[-5]_12
chr1:56988748-56989520             0.0024  387_[+5]_303_[+5]_71
chr2:3809803-3810098              0.00052  119_[-5]_27_[-5]_138
chr8:58775456-58775845            0.00052  165_[+5]_219
chr1:11029836-11030270             0.0026  69_[+5]_242_[-5]_19_[-5]_87
chr3:71224843-71225160            0.00052  47_[+5]_63_[+5]_128_[+5]_62
chr1:78035350-78035595            0.00052  66_[-5]_41_[-5]_69_[-5]_52
chr1:64931724-64931996            0.00052  37_[+5]_108_[+5]_116
chr2:61362621-61362910            0.00052  40_[-5]_114_[-5]_124
chr1:54504893-54505247             0.0011  37_[-5]_239_[-5]_67
chr4:9762120-9762671              0.00052  175_[-5]_147_[+5]_11_[-5]_3_[+5]_192
chr5:67434645-67435025             0.0018  91_[+5]_64_[-5]_34_[+5]_174
chr3:10417634-10418045            0.00052  250_[+5]_156
chr6:59141013-59141484            0.00052  4_[+5]_316_[+5]_140
chr10:55352161-55352524            0.0019  140_[+5]_54_[+5]_145_[-5]_7
chr4:68341086-68341588             0.0023  88_[-5]_99_[-5]_40_[-5]_98_[-5]_
                                           27_[-5]_69_[-5]_25_[+5]_15
chr2:6967266-6967687              0.00052  249_[-5]_96_[-5]_2_[-5]_6_[-5]_
                                           31_[-5]_8
chr1:73754396-73754906            0.00052  427_[-5]_78
chr10:55035135-55035385           0.00052  65_[+5]_156_[+5]_18
chr5:66470211-66470723             0.0028  140_[+5]_183_[+5]_74_[+5]_19_[+5]_73
chr7:62402441-62402877              0.003  124_[+5]_174_[+5]_127
chr4:51290124-51290565             0.0019  64_[-5]_64_[+5]_272_[+5]_24
chr1:36483184-36483444            0.00052  82_[-5]_173
chr4:65066129-65066382            0.00052  176_[-5]_72
chr8:3607184-3607477              0.00052  14_[-5]_15_[+5]_6_[-5]_72_[+5]_
                                           24_[+5]_75_[-5]_52
chr4:1212829-1213735              0.00052  577_[+5]_240_[+5]_66_[+5]_6
chr3:69196948-69197476             0.0014  6_[+5]_102_[-5]_11_[+5]_127_[-5]_259
chr10:56792218-56792468           0.00052  152_[+5]_70_[-5]_17
chr7:63003088-63003436            0.00084  28_[+5]_50_[+5]_259
chr4:66662221-66662847            0.00052  268_[+5]_353
chr5:18064493-18064843             0.0019  34_[+5]_66_[+5]_19_[+5]_183_[+5]_25
chr9:5647898-5648408              0.00052  168_[-5]_15_[-5]_316
chr7:13354915-13355461             0.0023  111_[+5]_10_[+5]_[+5]_260_[+5]_
                                           135_[-5]_1
chr1:1588576-1589055              0.00052  323_[+5]_151
chr8:7563282-7563594              0.00052  235_[+5]_72
chr4:58231512-58232091            0.00052  10_[-5]_14_[-5]_45_[-5]_30_[+5]_
                                           [-5]_30_[+5]_9_[-5]_170_[+5]_20_
                                           [-5]_198
chr1:5229696-5229958              0.00052  11_[-5]_51_[-5]_[+5]_[+5]_19_[-5]_152
chr4:65786393-65787029             0.0024  61_[+5]_342_[-5]_222
chr3:4706931-4707550              0.00052  77_[+5]_169_[+5]_362
chr1:21487751-21488133             0.0018  16_[+5]_52_[-5]_48_[+5]_80_[+5]_163
chr4:68532297-68532733            0.00052  1_[+5]_14_[+5]_410
chr2:66478432-66478878            0.00084  57_[+5]_66_[+5]_254_[+5]_52
chr10:54046355-54046713            0.0011  88_[-5]_78_[-5]_18_[-5]_94_[-5]_57
chr2:61440401-61441024            0.00052  304_[-5]_157_[-5]_151
chr9:49600794-49601056             0.0011  95_[-5]_149_[+5]_7
chr2:65403162-65403449            0.00052  260_[+5]_22
chr5:65698712-65699361            0.00052  502_[-5]_4_[+5]_30_[+5]_96
chr4:51312199-51312512            0.00052  93_[+5]_13_[-5]_196
chr9:56736191-56736533            0.00052  204_[+5]_14_[+5]_113
chr4:58073072-58073403            0.00052  99_[-5]_91_[+5]_31_[+5]_2_[+5]_
                                           9_[+5]_70
chr2:9354110-9354999              0.00084  392_[-5]_43_[+5]_83_[-5]_17_[+5]_
                                           106_[+5]_9_[+5]_111_[+5]_87
chr9:1235903-1236498              0.00052  6_[-5]_452_[+5]_126
chr3:72306499-72307001            0.00052  71_[+5]_134_[+5]_3_[-5]_23_[+5]_248
chr7:60314848-60315197            0.00052  15_[-5]_329
chr2:75846889-75847655             0.0023  3_[+5]_318_[+5]_2_[-5]_24_[+5]_
                                           272_[-5]_3_[-5]_15_[-5]_88
chr2:31848535-31848828            0.00052  62_[+5]_62_[+5]_158
chr10:58058660-58059141            0.0019  171_[-5]_49_[-5]_19_[-5]_73_[-5]_
                                           135_[-5]_5
chr2:63910363-63910808            0.00052  382_[-5]_58
chr5:67431178-67431499            0.00052  9_[-5]_136_[-5]_165
chr3:71177660-71177947              0.003  11_[+5]_229_[-5]_14_[+5]_16
chr6:53873849-53874116            0.00052  89_[+5]_10_[+5]_78_[-5]_73
chr9:5563292-5563601              0.00052  65_[-5]_11_[-5]_19_[+5]_5_[-5]_186
chr6:55350490-55350900            0.00084  5_[-5]_117_[-5]_277
chr9:30779512-30780064            0.00052  46_[+5]_423_[-5]_55_[+5]_11
chr1:9628059-9628589              0.00052  273_[+5]_39_[+5]_116_[-5]_85
chr7:41526533-41526824            0.00052  170_[-5]_116
chr3:65782849-65783176            0.00052  38_[-5]_284
chr6:48433044-48433350            0.00052  22_[+5]_279
chr3:73007276-73008052             0.0011  7_[-5]_12_[+5]_126_[-5]_8_[+5]_
                                           9_[-5]_456_[-5]_123
chr1:1683479-1683732               0.0023  2_[+5]_6_[+5]_18_[-5]_54_[-5]_[+5]_
                                           42_[-5]_27_[-5]_63
chr9:45415711-45416475            0.00052  106_[+5]_66_[+5]_137_[-5]_294_[-5]_
                                           138
chr5:17671554-17672043             0.0014  172_[+5]_133_[-5]_173
chr8:50525462-50525710            0.00052  7_[-5]_27_[+5]_185_[-5]_12
chr2:2895357-2895637               0.0026  16_[-5]_58_[+5]_35_[-5]_67_[-5]_81
chr1:12427488-12427735             0.0018  4_[-5]_21_[-5]_77_[+5]_128
chr9:52710603-52711009             0.0019  14_[+5]_323_[+5]_58
chr1:11428491-11428770            0.00052  14_[+5]_260
chr10:14146511-14146761            0.0023  78_[-5]_28_[+5]_22_[-5]_29_[+5]_
                                           54_[+5]_10
chr10:515982-516356               0.00052  134_[+5]_120_[+5]_1_[-5]_102
chr3:67869814-67870246            0.00052  16_[+5]_89_[-5]_316
chr9:53526748-53527541            0.00052  656_[+5]_72_[+5]_30_[-5]_18
chr9:56067407-56067857            0.00052  231_[+5]_119_[-5]_89
chr2:9546863-9547116               0.0023  78_[-5]_29_[+5]_6_[-5]_20_[+5]_
                                           35_[+5]_56
chr2:63954248-63954720            0.00052  1_[-5]_175_[-5]_285
chr4:55665301-55665581            0.00052  200_[-5]_75
chr1:12543743-12544045            0.00052  12_[-5]_33_[+5]_147_[+5]_93
chr6:41449244-41449626            0.00052  9_[+5]_368
chr4:54115030-54115376            0.00052  148_[+5]_174_[+5]_13
chr2:75611684-75611926             0.0014  113_[+5]_93_[+5]_25
chr1:73277730-73278357             0.0014  474_[+5]_18_[-5]_69_[-5]_49
chr3:11280479-11280802            0.00052  167_[-5]_10_[-5]_67_[+5]_62
chr1:70357793-70358076             0.0019  13_[+5]_3_[+5]_128_[-5]_71_[+5]_45
chr4:58509174-58509444            0.00052  235_[-5]_30
chr3:9124895-9125162              0.00052  125_[-5]_137
chr3:72059338-72060263             0.0019  243_[+5]_542_[+5]_29_[-5]_94
chr1:2739605-2740115               0.0011  49_[+5]_192_[-5]_28_[+5]_216_[+5]_2
chr3:64633841-64634123             0.0018  103_[-5]_64_[+5]_89_[-5]_9
chr7:63766420-63766723            0.00052  86_[+5]_212
chr6:54589079-54589433            0.00052  30_[-5]_145_[+5]_83_[-5]_79
chr4:66083632-66084400             0.0028  365_[-5]_127_[+5]_151_[-5]_108
chr5:8067540-8068096              0.00052  301_[+5]_36_[-5]_84_[+5]_118
chr3:59285951-59286303            0.00052  300_[-5]_8_[+5]_33
chr7:55893673-55894036            0.00052  65_[+5]_177_[-5]_8_[-5]_20_[+5]_70
chr7:61367211-61367473            0.00052  64_[+5]_95_[+5]_92
chr7:59828068-59828338            0.00052  143_[-5]_122
chr5:37310043-37310332            0.00052  101_[-5]_57_[+5]_120
chr2:5632574-5632958              0.00052  216_[-5]_57_[-5]_6_[-5]_88
chr3:74303388-74303648             0.0028  74_[-5]_142_[+5]_14_[+5]_13
chr9:14821486-14821757            0.00052  164_[-5]_1_[+5]_95
chr10:16969481-16969780           0.00052  67_[+5]_[+5]_3_[+5]_3_[+5]_13_[+5]_
                                           11_[+5]_9_[-5]_8_[-5]_28_[+5]_39_
                                           [+5]_9_[+5]_3_[+5]_12_[+5]_17
chr4:13392654-13392913             0.0011  77_[-5]_19_[+5]_152
chr1:11709501-11709833            0.00052  309_[+5]_18
chr4:9918474-9918725              0.00052  52_[+5]_194
chr1:79914103-79914385            0.00052  179_[+5]_98
chr1:75289699-75289990            0.00084  17_[-5]_25_[-5]_80_[-5]_10_[+5]_
                                           128_[+5]_2
chr6:32797374-32797851            0.00052  10_[-5]_462
chr9:57610693-57610965            0.00052  68_[-5]_6_[+5]_106_[-5]_27_[-5]_
                                           17_[+5]_19
chr3:66537752-66538461             0.0026  63_[+5]_42_[+5]_74_[+5]_378_[-5]_
                                           14_[-5]_103_[+5]
chr6:1586262-1586633              0.00052  274_[-5]_92
chr10:3949691-3950079             0.00052  175_[-5]_3_[-5]_15_[+5]_178
chr5:71726968-71727423            0.00052  82_[-5]_8_[-5]_217_[-5]_105_[-5]_20
chr8:51315676-51316000             0.0014  165_[-5]_13_[+5]_19_[-5]_90_[+5]_14
chr7:60469655-60470328             0.0019  33_[-5]_330_[+5]_276_[-5]_17
chr3:3949728-3949987              0.00052  11_[+5]_243
chr5:19797756-19798023             0.0014  107_[+5]_25_[+5]_40_[+5]_54_[-5]_18
chr4:58617848-58618130            0.00052  13_[-5]_134_[-5]_23_[+5]_95
chr1:14161261-14161536            0.00052  166_[-5]_104
chr3:55474535-55474787             0.0023  165_[-5]_47_[+5]_29
chr2:69517238-69517895            0.00084  246_[+5]_61_[+5]_331_[-5]_2
chr1:19422893-19423198            0.00052  177_[-5]_[-5]_6_[-5]_57_[+5]_42
chr8:194404-194686                0.00052  65_[+5]_91_[+5]_15_[-5]_94
chr3:72430349-72430658            0.00052  234_[-5]_70
chr1:8898989-8899279               0.0014  116_[-5]_56_[+5]_107
chr4:56220707-56221010            0.00052  93_[-5]_92_[-5]_13_[+5]_18_[+5]_
                                           23_[+5]_16_[+5]_3_[+5]_4
chr3:72074676-72075090             0.0023  1_[+5]_21_[+5]_1_[+5]_374
chr3:52835308-52835753             0.0014  378_[-5]_54_[-5]_2
chr2:5809425-5809853              0.00052  200_[-5]_6_[+5]_201_[+5]_4
chr1:78255839-78256089            0.00052  192_[+5]_53
chr1:5361358-5361831              0.00052  109_[-5]_3_[+5]_11_[-5]_82_[+5]_
                                           113_[-5]_1_[-5]_119
chr9:42010417-42010831            0.00052  72_[-5]_94_[-5]_237
chr6:32251654-32251916            0.00052  87_[+5]_64_[-5]_100
chr2:73486969-73487457             0.0014  4_[-5]_24_[-5]_80_[+5]_363
chr5:19537927-19538318            0.00052  180_[+5]_73_[+5]_30_[-5]_78_[+5]_7
chr3:70790380-70790723            0.00052  8_[+5]_16_[-5]_308
chr1:11203070-11203435             0.0011  44_[-5]_62_[+5]_238_[+5]_4
chr2:20590279-20590647            0.00052  67_[+5]_296
chr3:62303305-62303709             0.0011  13_[+5]_23_[-5]_98_[-5]_199_[-5]_48
chr3:66532932-66533224            0.00052  89_[+5]_198
chr8:47289215-47289572            0.00052  261_[-5]_14_[+5]_64_[+5]_1
chr6:41252366-41252675            0.00052  32_[-5]_272
chr1:19181799-19182064            0.00052  54_[+5]_16_[-5]_44_[+5]_22_[-5]_
                                           83_[-5]_2_[-5]_9
chr6:56109414-56109727            0.00052  15_[+5]_26_[-5]_201_[-5]_54
chr4:21525627-21526140            0.00052  113_[-5]_119_[-5]_7_[-5]_21_[-5]_
                                           211_[+5]_13
chr1:69928993-69929243             0.0018  4_[-5]_7_[-5]_50_[+5]_43_[+5]_[-5]_
                                           12_[-5]_21_[+5]_20_[-5]_12_[+5]_
                                           21_[-5]_1
chr9:57755275-57755809            0.00052  404_[-5]_8_[-5]_111
chr1:76221036-76221289             0.0018  15_[-5]_3_[-5]_197_[-5]_12_[-5]_3
chr3:66769475-66770123            0.00052  253_[-5]_94_[+5]_[-5]_264_[-5]_
                                           5_[-5]_3
chr2:73660381-73660630             0.0011  71_[-5]_92_[-5]_69_[+5]
chr4:56095230-56095499             0.0018  59_[+5]_51_[-5]_88_[-5]_54
chr4:5548536-5548995              0.00052  376_[-5]_78
chr8:162887-163216                0.00052  103_[-5]_91_[-5]_124
chr1:25509578-25509886            0.00052  20_[+5]_283
chr1:3256193-3256635              0.00052  301_[-5]_8_[-5]_[+5]_9_[+5]_3_[-5]_
                                           14_[-5]_72
chr10:58938644-58939075           0.00084  19_[+5]_3_[-5]_1_[+5]_80_[+5]_2_
                                           [+5]_10_[-5]_7_[-5]_17_[-5]_142_
                                           [+5]_4_[-5]_65_[-5]_16
chr1:59897210-59897800             0.0026  413_[-5]_17_[-5]_26_[+5]_117
chr1:75938089-75938738            0.00052  74_[+5]_15_[+5]_[+5]_13_[+5]_122_
                                           [+5]_[+5]_135_[+5]_107_[+5]_136
chr1:23251961-23252263            0.00052  131_[+5]_18_[-5]_142
chr10:11782218-11783138           0.00052  234_[-5]_681
chr1:70951722-70952041            0.00052  3_[+5]_51_[+5]_254
chr3:12265790-12266093            0.00052  178_[+5]_67_[-5]_17_[-5]_24
chr10:60786038-60786358           0.00052  120_[-5]_195
chr6:50807028-50807272             0.0014  53_[+5]_56_[+5]_60_[+5]_58
chr8:1376722-1377483               0.0014  327_[-5]_26_[+5]_397
chr1:5707487-5707912              0.00084  67_[+5]_53_[+5]_10_[+5]_114_[-5]_
                                           99_[-5]_10_[+5]_20_[-5]_11
chr3:3223340-3223646               0.0014  4_[-5]_33_[+5]_258
chr1:38136842-38137157             0.0024  36_[+5]_41_[+5]_89_[-5]_53_[-5]_73
chr3:10711343-10711886            0.00052  194_[-5]_114_[-5]_76_[+5]_133_[+5]_3
chr10:2897482-2897857              0.0014  3_[-5]_[-5]_18_[-5]_1_[-5]_23_[-5]_
                                           40_[+5]_[+5]_11_[-5]_1_[+5]_66_
                                           [-5]_6_[+5]_26_[-5]_[-5]_6_[+5]_91
chr5:67129764-67130015             0.0023  86_[+5]_12_[-5]_12_[-5]_42_[-5]_
                                           31_[+5]_5_[+5]_28
chr2:66244410-66244674            0.00052  12_[+5]_88_[+5]_49_[+5]_98
chr3:8248362-8248655               0.0023  34_[+5]_8_[+5]_156_[-5]_19_[+5]_
                                           17_[-5]_30
chr2:7356292-7356852              0.00052  13_[+5]_12_[+5]_169_[+5]_64_[-5]_
                                           134_[-5]_139
chr1:77063401-77064324            0.00052  329_[-5]_12_[+5]_53_[+5]_22_[-5]_
                                           21_[-5]_120_[-5]_208_[-5]_36_[+5]_75
chr1:73110569-73110813            0.00052  26_[+5]_4_[+5]_203
chr4:15443780-15444853            0.00052  180_[+5]_8_[-5]_278_[-5]_342_[-5]_242
chr2:76718698-76719093            0.00052  69_[-5]_167_[-5]_12_[-5]_21_[+5]_103
chr1:11483075-11483369             0.0011  21_[+5]_72_[+5]_42_[+5]_56_[+5]_80
chr6:39399961-39400466            0.00052  205_[+5]_10_[-5]_[+5]_48_[+5]_9_
                                           [+5]_204
chr4:4250396-4250822               0.0014  168_[-5]_12_[-5]_73_[-5]_156
chr3:67709122-67709403            0.00084  10_[+5]_96_[+5]_20_[+5]_37_[-5]_95
chr4:50777840-50778482             0.0023  238_[-5]_2_[-5]_14_[-5]_107_[-5]_
                                           18_[+5]_234
chr9:20102190-20102505            0.00052  247_[+5]_52_[+5]_5
chr6:642767-643026                0.00052  25_[-5]_82_[-5]_[-5]_9_[+5]_120
chr9:9814981-9815318              0.00052  69_[-5]_[+5]_16_[-5]_6_[+5]_5_[-5]_
                                           212
chr9:57510811-57511107            0.00052  114_[-5]_8_[+5]_145_[-5]_12
chr3:60735479-60736412             0.0014  471_[-5]_88_[-5]_75_[-5]_15_[+5]_
                                           132_[-5]_123
chr8:696042-696452                 0.0019  30_[-5]_187_[+5]_108_[-5]_1_[-5]_
                                           [+5]_55
chr6:51681023-51681470             0.0011  3_[-5]_71_[+5]_76_[+5]_33_[-5]_
                                           98_[-5]_56_[+5]_75
chr3:70289246-70289531            0.00052  126_[+5]_59_[+5]_77_[-5]_6
chr7:3962937-3963400              0.00084  184_[-5]_173_[+5]_95
chr3:14664766-14665035             0.0018  22_[-5]_104_[-5]_132
chr5:11190911-11191360            0.00052  55_[+5]_164_[+5]_130_[+5]_83
chr6:46618896-46619386            0.00052  85_[-5]_4_[+5]_54_[-5]_[+5]_3_[-5]_
                                           102_[+5]_3_[-5]_198
chr4:5558165-5558470               0.0011  61_[+5]_68_[+5]_26_[+5]_13_[+5]_
                                           6_[+5]_54_[+5]_42
chr2:69836133-69836410            0.00052  163_[-5]_63_[+5]_4_[-5]_30
chr4:976077-976409                0.00052  140_[+5]_54_[+5]_127
chr6:59192768-59193053             0.0023  50_[-5]_41_[-5]_77_[+5]_[+5]_94
chr3:65225398-65225641            0.00052  17_[-5]_1_[-5]_214
chr5:71528276-71528545            0.00052  106_[-5]_2_[-5]_150
chr3:69064282-69064935            0.00052  132_[-5]_272_[-5]_27_[-5]_205
chr2:49533853-49534178            0.00052  126_[+5]_15_[+5]_22_[+5]_43_[-5]_
                                           67_[+5]_[+5]_17
chr9:1479818-1480103               0.0018  175_[+5]_95_[-5]_4
chr7:17670383-17670798            0.00052  103_[+5]_8_[+5]_15_[+5]_18_[+5]_
                                           9_[+5]_233
chr9:55523033-55523299            0.00052  134_[-5]_127
chr1:12233123-12233377            0.00052  39_[-5]_210
chr1:948191-948437                0.00052  11_[+5]_18_[+5]_107_[+5]_37_[-5]_
                                           3_[-5]_15_[-5]_8_[-5]_6
chr1:136241-136555                0.00052  131_[+5]_61_[-5]_29_[-5]_76
chr3:73536917-73537182             0.0014  106_[-5]_64_[-5]_30_[+5]_33_[+5]_9
chr4:2687482-2687797              0.00052  116_[-5]_75_[-5]_113
chr10:20546314-20546764            0.0019  164_[+5]_239_[-5]_36
chr6:55185945-55186340            0.00052  239_[-5]_151
chr6:50114316-50114715            0.00052  386_[-5]_8
chr10:13565148-13565690            0.0019  107_[+5]_55_[+5]_4_[+5]_223_[+5]_
                                           82_[-5]_31_[-5]_5
chr1:75505324-75505637             0.0023  148_[-5]_5_[-5]_88_[+5]_27_[+5]_22
chr6:47912266-47912557            0.00052  15_[+5]_16_[+5]_23_[+5]_23_[-5]_
                                           37_[+5]_19_[+5]_1_[+5]_116
chr6:55118151-55118394            0.00052  97_[-5]_81_[+5]_54
chr9:49498911-49499333            0.00084  106_[-5]_85_[-5]_9_[+5]_[-5]_35_
                                           [-5]_88_[+5]_64
chr7:2513326-2513738               0.0011  47_[-5]_7_[+5]_56_[+5]_184_[+5]_
                                           59_[-5]_7_[-5]_17
chr7:6616836-6617115              0.00052  200_[-5]_74
chr2:68408619-68408894            0.00052  54_[-5]_39_[+5]_4_[-5]_14_[+5]_
                                           97_[-5]_38
chr4:49118580-49118872            0.00052  11_[-5]_248_[+5]_22
chr3:69750343-69750605            0.00084  39_[-5]_1_[+5]_121_[+5]_18_[-5]_60
chr4:62248040-62248290            0.00052  135_[-5]_110
chr3:13198255-13198665            0.00052  274_[-5]_131
chr6:50646898-50647822            0.00052  15_[-5]_103_[-5]_15_[-5]_[-5]_343_
                                           [-5]_18_[-5]_290_[-5]_4_[-5]_89
chr3:74130978-74131267            0.00052  75_[+5]_209
chr8:62205240-62205962             0.0018  497_[-5]_83_[-5]_32_[-5]_93
chr2:68272504-68272790            0.00052  106_[-5]_54_[+5]_73_[-5]_36
chr10:43593082-43593358           0.00052  25_[+5]_62_[-5]_[+5]_6_[-5]_39_
                                           [+5]_7_[+5]_102
chr1:39250602-39250853             0.0014  135_[-5]_79_[-5]_7_[-5]_13
chr1:7511559-7511825              0.00052  113_[-5]_130_[-5]_12
chr3:5346330-5346768              0.00052  52_[-5]_311_[+5]_64
chr5:14512796-14513040            0.00052  101_[+5]_40_[+5]_8_[+5]_8_[-5]_64
chr2:66008913-66009318            0.00052  19_[+5]_22_[-5]_20_[+5]_42_[+5]_
                                           [-5]_66_[-5]_114_[-5]_81
chr9:52551750-52551994            0.00052  8_[+5]_3_[-5]_61_[+5]_6_[+5]_73_
                                           [+5]_64
chr8:60855865-60856245            0.00052  9_[-5]_232_[+5]_62_[-5]_60
chr2:64749831-64750317            0.00052  394_[-5]_87
chr2:60965954-60966200            0.00052  17_[-5]_[-5]_218
chr2:75474341-75474638             0.0011  13_[+5]_30_[+5]_11_[+5]_91_[+5]_
                                           14_[-5]_81_[-5]_22
chr7:52065071-52065351            0.00052  21_[-5]_135_[-5]_113
chr6:49367097-49367601             0.0018  256_[+5]_112_[+5]_125
chr1:29787018-29787348            0.00084  31_[-5]_15_[-5]_251_[-5]_16
chr5:2587713-2588046               0.0014  130_[+5]_12_[+5]_9_[-5]_37_[+5]_
                                           3_[+5]_3_[+5]_28_[+5]_70
chr4:38900031-38900310            0.00052  57_[+5]_190_[-5]_21
chr2:72772680-72773263            0.00052  292_[+5]_136_[+5]_144
chr6:58023074-58023530            0.00052  52_[+5]_48_[+5]_19_[+5]_79_[+5]_
                                           16_[-5]_88_[-5]_119
chr3:2519540-2519861              0.00084  134_[-5]_20_[-5]_8_[-5]_10_[-5]_
                                           84_[-5]_36
chr2:5755315-5756122               0.0019  78_[+5]_413_[+5]_126_[-5]_30_[-5]_137
chr1:80254577-80254858            0.00052  37_[-5]_57_[-5]_90_[-5]_17_[-5]_57
chr1:1423741-1424016              0.00084  76_[+5]_9_[-5]_74_[+5]_11_[-5]_
                                           7_[+5]_17_[-5]_33_[+5]_7
chr8:61878251-61878517            0.00052  68_[+5]_7_[+5]_14_[-5]_37_[+5]_
                                           93_[+5]_18
chr7:52627691-52627984            0.00052  88_[-5]_1_[+5]_136_[+5]_51
chr8:293714-294174                 0.0011  50_[+5]_12_[-5]_140_[+5]_112_[-5]_
                                           4_[-5]_51_[+5]_56
chr3:43750695-43750938            0.00052  12_[-5]_30_[+5]_62_[-5]_122
chr2:16391891-16392182            0.00084  100_[-5]_158_[+5]_22
chr2:1174207-1174569               0.0026  81_[+5]_150_[+5]_3_[-5]_71_[-5]_
                                           4_[-5]_24
chr2:57646907-57647184            0.00052  72_[+5]_98_[+5]_1_[+5]_89
chr2:41733939-41734366            0.00052  408_[+5]_14
chr2:6267040-6267587              0.00052  1_[+5]_541
chr6:53306501-53307157            0.00052  26_[+5]_11_[+5]_10_[-5]_87_[+5]_
                                           [+5]_76_[-5]_54_[+5]_36_[+5]_115_
                                           [-5]_64_[-5]_65_[+5]_47
chr9:4360911-4361401               0.0014  135_[-5]_305_[+5]_17_[+5]_16
chr9:5639289-5639555               0.0018  22_[+5]_26_[-5]_16_[-5]_53_[+5]_
                                           106_[-5]_14
chr1:67088084-67088330             0.0014  100_[+5]_2_[-5]_133
chr3:12300585-12301040            0.00052  92_[+5]_358
chr5:62343634-62343895            0.00052  131_[-5]_68_[+5]_43_[+5]_2
chr4:10767280-10767539             0.0023  14_[+5]_7_[+5]_3_[+5]_98_[-5]_49_
                                           [-5]_59
chr2:45938411-45938929             0.0028  333_[-5]_15_[+5]_3_[+5]_54_[+5]_
                                           9_[+5]_75
chr4:60160290-60160564             0.0019  [-5]_93_[+5]_76_[-5]_64_[-5]_3_[-5]_9
chr7:12350511-12350954            0.00052  40_[+5]_5_[+5]_61_[-5]_134_[-5]_180
chr2:55388497-55388800            0.00052  61_[+5]_96_[+5]_8_[-5]_121
chr3:18206582-18206877            0.00052  74_[+5]_102_[-5]_108
chr6:55860212-55860578            0.00052  79_[+5]_282
chr6:51017862-51018929             0.0026  63_[-5]_239_[+5]_357_[+5]_3_[+5]_
                                           18_[-5]_37_[-5]_80_[-5]_75_[+5]_
                                           3_[+5]_139
chr4:45024773-45025092            0.00052  75_[+5]_239
chr2:73439905-73440262            0.00052  329_[-5]_23
chr7:1100162-1100462               0.0014  45_[-5]_171_[-5]_49_[-5]_18
chr2:51465576-51465977            0.00052  30_[-5]_58_[+5]_52_[+5]_244
chr1:18794326-18794900            0.00084  12_[-5]_7_[-5]_5_[+5]_42_[-5]_22_
                                           [+5]_298_[+5]_7_[-5]_140
chr1:12101871-12102247            0.00052  308_[-5]_63
chr3:73970202-73970714            0.00052  26_[-5]_297_[-5]_178
chr7:55953994-55954304            0.00052  58_[+5]_247
chr2:561751-561992                 0.0014  39_[+5]_63_[-5]_6_[-5]_116
chr6:47631132-47631415             0.0014  5_[+5]_24_[+5]_80_[+5]_157
chr3:10748378-10748702             0.0014  26_[+5]_47_[-5]_4_[+5]_84_[+5]_
                                           32_[-5]_81_[-5]_15
chr1:70449104-70449492             0.0026  11_[+5]_104_[+5]_69_[-5]_187
chr6:57175969-57176692             0.0011  64_[-5]_79_[-5]_17_[+5]_18_[-5]_
                                           3_[+5]_251_[+5]_132_[-5]_118
chr6:7365484-7366125              0.00052  159_[-5]_172_[+5]_148_[+5]_86_[-5]_53
chr1:60109691-60110192             0.0014  449_[+5]_25_[+5]_16
chr4:1917772-1918016              0.00052  9_[-5]_27_[-5]_85_[+5]_25_[+5]_
                                           [-5]_6_[+5]_57
chr10:3440169-3440439             0.00052  208_[+5]_57
chr1:25498388-25498676             0.0019  91_[+5]_52_[-5]_115_[-5]_13
chr9:59303181-59303694             0.0018  13_[+5]_5_[+5]_336_[-5]_31_[-5]_105
chr9:56757873-56758195            0.00052  121_[+5]_95_[-5]_95
chr9:56001599-56002320             0.0026  141_[+5]_[-5]_35_[-5]_117_[+5]_
                                           9_[+5]_1_[+5]_60_[-5]_229_[+5]_82
chr9:53784133-53784398            0.00052  199_[+5]_61
chr9:53055878-53056294            0.00066  28_[-5]_106_[-5]_271
chr9:51615691-51616129            0.00052  314_[+5]_102_[+5]_11
chr9:47662327-47662748             0.0019  [+5]_7_[+5]_157_[+5]_6_[-5]_228
chr9:46907866-46908404             0.0023  29_[-5]_81_[-5]_138_[-5]_165_[+5]_
                                           49_[+5]_47
chr9:45312135-45312713            0.00052  463_[-5]_110
chr9:45066636-45066965            0.00052  31_[+5]_65_[+5]_75_[-5]_34_[-5]_
                                           78_[-5]_17
chr9:24986755-24987075            0.00052  13_[+5]_253_[-5]_7_[+5]_17_[-5]_7
chr9:5110199-5110604              0.00052  70_[-5]_97_[+5]_213_[-5]_8
chr9:2150041-2150336              0.00052  206_[+5]_84
chr9:1683795-1684037              0.00052  62_[-5]_175
chr9:1019977-1020228              0.00052  184_[-5]_62
chr9:388840-389305                0.00052  212_[+5]_40_[-5]_12_[-5]_157_[-5]_21
chr9:77106-77458                  0.00052  19_[-5]_151_[-5]_76_[+5]_89
chr8:62418979-62419339            0.00052  67_[-5]_38_[-5]_61_[-5]_177
chr8:62227641-62228358            0.00052  155_[+5]_88_[+5]_463
chr8:60360976-60361402            0.00052  108_[+5]_[+5]_[+5]_90_[+5]_205
chr8:60348048-60348305            0.00052  19_[+5]_23_[+5]_6_[+5]_96_[+5]_
                                           23_[+5]_51_[+5]_4
chr8:59178538-59178851            0.00052  135_[-5]_173
chr8:58422894-58423516             0.0018  100_[+5]_61_[-5]_22_[+5]_73_[+5]_
                                           7_[-5]_40_[-5]_284
chr8:7800643-7801049               0.0018  146_[-5]_117_[+5]_5_[+5]_21_[+5]_94
chr8:6569905-6570233               0.0014  87_[+5]_51_[-5]_18_[-5]_33_[-5]_
                                           1_[-5]_109
chr8:2490000-2490419               0.0021  105_[-5]_96_[+5]_85_[-5]_116
chr8:816025-816930                0.00052  57_[+5]_843
chr7:63065448-63066089            0.00084  109_[-5]_156_[+5]_31_[-5]_163_[+5]_
                                           134_[-5]_19
chr7:61669189-61669869             0.0014  198_[+5]_6_[+5]_235_[-5]_60_[+5]_
                                           30_[-5]_122
chr7:61159055-61159570            0.00052  89_[+5]_263_[-5]_152
chr7:60886769-60887116             0.0028  165_[+5]_152_[+5]_19
chr7:58772555-58773616             0.0018  68_[+5]_314_[+5]_14_[-5]_18_[+5]_
                                           24_[+5]_84_[+5]_4_[+5]_10_[+5]_
                                           309_[+5]_163
chr7:53870871-53871125            0.00052  171_[+5]_52_[-5]_10_[+5]_4
chr7:53699797-53700056            0.00052  57_[-5]_29_[-5]_162
chr7:52081120-52081503             0.0014  85_[-5]_143_[-5]_33_[-5]_34_[+5]_65
chr7:43901209-43901738            0.00052  193_[+5]_331
chr7:9586708-9587216               0.0011  113_[+5]_52_[-5]_332
chr7:8890049-8890394              0.00084  32_[+5]_6_[+5]_[+5]_125_[+5]_159
chr7:6201672-6202118              0.00052  83_[+5]_212_[+5]_7_[-5]_127
chr7:2205424-2206276              0.00052  206_[-5]_38_[-5]_142_[-5]_449
chr7:652737-653302                 0.0024  28_[-5]_63_[-5]_60_[-5]_18_[-5]_
                                           174_[+5]_99_[+5]_88
chr7:599208-599587                0.00052  32_[-5]_17_[+5]_106_[+5]_73_[+5]_128
chr6:60313748-60314030             0.0014  176_[-5]_93_[+5]_2
chr6:58419391-58419642            0.00052  231_[+5]_4_[-5]_5
chr6:56925668-56925994            0.00052  70_[+5]_36_[+5]_129_[+5]_74
chr6:56832534-56832793            0.00052  172_[-5]_23_[-5]_53
chr6:56017800-56018084             0.0021  32_[-5]_29_[-5]_76_[-5]_49_[-5]_75
chr6:53110830-53111670             0.0024  619_[+5]_152_[+5]_58
chr6:52317243-52317727            0.00052  478_[-5]_1
chr6:51708735-51709239            0.00052  214_[-5]_18_[+5]_242_[-5]_13
chr6:51070492-51070794            0.00052  21_[+5]_80_[+5]_88_[-5]_7_[-5]_83
chr6:49994970-49995371             0.0014  84_[+5]_45_[+5]_148_[+5]_[+5]_[+5]_95
chr6:48696171-48696753            0.00052  333_[+5]_244
chr6:47794089-47794466            0.00052  141_[-5]_[-5]_106_[+5]_9_[+5]_51_
                                           [+5]_7_[-5]_28
chr6:47779805-47780334            0.00052  118_[-5]_406
chr6:16400150-16400545            0.00052  327_[+5]_63
chr6:6511887-6512159              0.00052  23_[-5]_3_[+5]_235
chr6:5696866-5697295              0.00052  360_[+5]_64
chr6:2371198-2371459              0.00052  103_[+5]_143_[+5]_4
chr5:70232658-70233648             0.0014  340_[-5]_62_[-5]_228_[+5]_142_[+5]_
                                           195
chr5:67740775-67741054            0.00052  125_[-5]_149
chr5:66430176-66430806             0.0018  40_[-5]_222_[+5]_357
chr5:15671101-15671422            0.00052  218_[-5]_15_[+5]_77
chr5:7187115-7187567               0.0018  113_[+5]_137_[-5]_82_[-5]_24_[-5]_
                                           12_[-5]_55
chr5:4668507-4668751               0.0024  9_[+5]_14_[+5]_138_[-5]_66
chr5:2887953-2889337              0.00052  393_[+5]_17_[+5]_29_[-5]_77_[-5]_
                                           143_[+5]_295_[+5]_81_[+5]_227_[-5]_75
chr5:1464286-1464577               0.0021  7_[-5]_8_[-5]_43_[+5]_11_[-5]_199
chr4:68533216-68533709             0.0018  8_[-5]_54_[-5]_44_[-5]_25_[+5]_339
chr4:63337706-63338282            0.00052  158_[+5]_144_[+5]_164_[+5]_71_[-5]_16
chr4:62890091-62890533            0.00052  113_[-5]_68_[-5]_84_[+5]_160
chr4:61325558-61326394             0.0011  71_[-5]_3_[-5]_1_[+5]_5_[-5]_4_
                                           [-5]_11_[-5]_145_[+5]_555
chr4:60706401-60706732             0.0011  1_[-5]_20_[+5]_12_[-5]_281
chr4:60490682-60491266              0.003  93_[-5]_329_[-5]_141_[-5]_4
chr4:57868494-57868767            0.00052  141_[+5]_8_[-5]_71_[-5]_36
chr4:56591880-56592331             0.0011  33_[+5]_20_[+5]_3_[-5]_232_[+5]_140
chr4:46538731-46539150            0.00052  14_[-5]_278_[+5]_116
chr4:20753943-20754308             0.0014  10_[+5]_138_[+5]_188_[+5]_6_[-5]
chr4:11138363-11139158            0.00052  144_[+5]_11_[+5]_1_[-5]_69_[-5]_
                                           24_[+5]_188_[+5]_323
chr4:7690939-7691914               0.0018  85_[+5]_167_[+5]_412_[-5]_193_[+5]_95
chr4:5618698-5619009               0.0019  148_[+5]_115_[+5]_2_[+5]_29
chr4:4204386-4204764              0.00052  129_[+5]_244
chr4:1685561-1686392              0.00052  600_[-5]_53_[-5]_20_[-5]_4_[+5]_131
chr4:438711-438965                0.00052  161_[+5]_88
chr3:72346527-72347172            0.00052  278_[-5]_362
chr3:70945931-70946273            0.00052  58_[-5]_54_[-5]_122_[+5]_91
chr3:70848666-70849091             0.0023  172_[-5]_2_[-5]_207_[-5]_27
chr3:70291311-70291723             0.0018  20_[+5]_17_[-5]_292_[+5]_66
chr3:69756733-69757061             0.0028  91_[+5]_157_[-5]_69
chr3:69193631-69194637            0.00084  227_[+5]_418_[-5]_32_[+5]_7_[+5]_
                                           105_[-5]_53_[-5]_31_[-5]_6_[-5]_80
chr3:67595117-67595407            0.00052  95_[-5]_84_[+5]_51_[+5]_3_[+5]_
                                           5_[+5]_12_[+5]_5
chr3:66974827-66975279            0.00052  158_[+5]_184_[+5]_92_[+5]_1
chr3:66903477-66903752             0.0014  40_[-5]_40_[+5]_162_[+5]_16
chr3:65643708-65644414             0.0018  259_[+5]_118_[+5]_[-5]_312
chr3:64922730-64922976            0.00052  2_[+5]_108_[-5]_7_[+5]_21_[+5]_
                                           71_[+5]_8
chr3:63516848-63517553             0.0011  111_[-5]_6_[-5]_1_[-5]_100_[-5]_
                                           71_[+5]_387
chr3:60250286-60250568            0.00052  41_[+5]_109_[-5]_9_[+5]_90_[-5]_10
chr3:59328845-59329126            0.00052  230_[+5]_20_[+5]_5_[+5]_9
chr3:58940331-58940649            0.00052  91_[-5]_19_[+5]_197
chr3:58336079-58336731            0.00084  279_[+5]_31_[+5]_169_[+5]_70_[-5]_80
chr3:54717348-54717595            0.00052  3_[+5]_54_[+5]_24_[+5]_48_[+5]_
                                           32_[-5]_4_[+5]_28_[+5]_13
chr3:54436601-54437423             0.0024  139_[-5]_40_[+5]_332_[-5]_294
chr3:54238526-54238806             0.0018  19_[-5]_213_[-5]_37
chr3:53398090-53398572             0.0011  199_[+5]_43_[-5]_32_[-5]_1_[-5]_
                                           [-5]_[-5]_39_[-5]_[+5]_43_[-5]_
                                           35_[+5]_31
chr3:48806057-48806780             0.0011  265_[-5]_18_[-5]_146_[+5]_71_[+5]_
                                           83_[+5]_1_[+5]_104
chr3:28848793-28853129             0.0011  198_[-5]_409_[-5]_60_[+5]_1282_
                                           [+5]_557_[-5]_117_[+5]_648_[+5]_
                                           433_[-5]_283_[+5]_296
chr3:20921765-20922034            0.00052  86_[-5]_178
chr3:10574759-10575344             0.0011  141_[+5]_103_[-5]_44_[-5]_201_[-5]_
                                           36_[+5]_31
chr3:9654013-9654425              0.00052  230_[-5]_68_[+5]_94_[-5]_3
chr3:8163168-8164274              0.00084  486_[-5]_48_[-5]_100_[+5]_6_[-5]_
                                           53_[+5]_25_[+5]_[+5]_17_[+5]_44_
                                           [-5]_104_[-5]_103_[-5]_55
chr3:8011791-8012419              0.00052  324_[-5]_23_[+5]_143_[-5]_16_[-5]_
                                           1_[-5]_31_[+5]_55
chr3:7041753-7042320               0.0024  61_[+5]_149_[+5]_31_[+5]_42_[+5]_
                                           18_[-5]_12_[-5]_72_[-5]_128_[-5]_7
chr3:3061301-3061570              0.00052  3_[-5]_52_[-5]_33_[-5]_164
chr3:817247-817583                0.00052  17_[-5]_12_[-5]_18_[-5]_272
chr2:75662023-75662281            0.00052  64_[-5]_90_[-5]_93
chr2:74910844-74911295             0.0011  156_[-5]_89_[-5]_195
chr2:73884089-73884619            0.00084  58_[+5]_310_[-5]_15_[+5]_47_[+5]_
                                           13_[+5]_33_[+5]_19
chr2:73383782-73384206             0.0018  29_[+5]_118_[+5]_205_[-5]_[-5]_49
chr2:69003353-69003709            0.00052  242_[-5]_109
chr2:67377065-67378322             0.0019  187_[+5]_93_[-5]_407_[-5]_196_[-5]_
                                           351
chr2:65509092-65509517            0.00052  189_[-5]_10_[+5]_215
chr2:64448971-64449533            0.00052  119_[-5]_5_[-5]_82_[+5]_30_[+5]_
                                           59_[-5]_160_[+5]_72
chr2:63964417-63964731            0.00052  4_[+5]_65_[+5]_70_[+5]_158
chr2:63346583-63347180            0.00052  51_[+5]_[+5]_7_[+5]_339_[+5]_177
chr2:62417077-62417607            0.00084  42_[+5]_57_[+5]_225_[-5]_60_[-5]_123
chr2:62327550-62327807             0.0011  7_[+5]_26_[+5]_122_[-5]_33_[-5]_
                                           24_[-5]_16
chr2:60420988-60421291            0.00052  213_[+5]_85
chr2:59451904-59452700            0.00052  105_[-5]_101_[-5]_149_[-5]_55_[-5]_
                                           225_[+5]_8_[-5]_32_[+5]_72_[+5]_2
chr2:59122514-59123531             0.0014  147_[+5]_24_[-5]_282_[-5]_29_[-5]_
                                           85_[+5]_421
chr2:58699921-58700249            0.00052  84_[+5]_22_[+5]_3_[+5]_202
chr2:52554493-52554848            0.00052  303_[-5]_47
chr2:46738970-46739307            0.00052  5_[+5]_130_[-5]_191
chr2:43945204-43945678            0.00052  39_[-5]_123_[-5]_301
chr2:41891838-41892602            0.00052  139_[-5]_188_[-5]_426
chr2:11485660-11486096             0.0011  50_[-5]_27_[+5]_68_[+5]_80_[+5]_
                                           6_[+5]_41_[+5]_129
chr2:10924262-10924569            0.00052  41_[+5]_160_[-5]_95
chr2:9403974-9404410              0.00052  3_[-5]_257_[+5]_1_[-5]_58_[+5]_
                                           9_[-5]_12_[+5]_61
chr2:5771352-5771678              0.00052  15_[-5]_[+5]_300
chr2:4594703-4595144               0.0014  14_[-5]_68_[+5]_77_[-5]_265
chr2:1456667-1457592              0.00052  3_[-5]_11_[-5]_12_[-5]_233_[+5]_
                                           30_[+5]_386_[+5]_215
chr2:1256561-1256839               0.0026  144_[+5]_50_[+5]_4_[+5]_[+5]_9_
                                           [-5]_15_[-5]_21
chr2:640837-641122                 0.0018  18_[-5]_98_[-5]_158
chr10:61165586-61165917           0.00052  112_[-5]_30_[-5]_19_[+5]_1_[-5]_
                                           75_[-5]_32_[+5]_27
chr10:59992419-59992931            0.0021  73_[-5]_121_[+5]_307
chr10:58907948-58908199           0.00052  177_[-5]_69
chr10:58867498-58867871           0.00052  128_[-5]_9_[-5]_122_[-5]_84_[+5]_7
chr10:56893273-56893649            0.0019  [+5]_286_[+5]_64_[+5]_9
chr10:56439781-56440320           0.00052  77_[-5]_4_[+5]_54_[-5]_200_[+5]_181
chr10:54736270-54736638           0.00052  52_[-5]_18_[+5]_77_[-5]_2_[-5]_
                                           2_[-5]_55_[-5]_25_[+5]_96
chr10:54190953-54191297           0.00052  124_[+5]_159_[+5]_[+5]_30_[+5]_8
chr10:53308799-53309182           0.00052  205_[+5]_9_[+5]_6_[+5]_46_[+5]_
                                           3_[+5]_85
chr10:47072581-47072915            0.0018  242_[-5]_15_[+5]_66
chr10:15310073-15310314           0.00052  89_[-5]_93_[+5]_48
chr10:6191025-6191288             0.00052  180_[-5]_78
chr10:1222614-1222872             0.00084  55_[-5]_94_[-5]_10_[-5]_63_[+5]_13
chr1:79364854-79365101             0.0014  28_[+5]_60_[-5]_54_[+5]_20_[-5]_62
chr1:77742217-77742485            0.00052  28_[+5]_[+5]_[+5]_32_[+5]_38_[-5]_
                                           10_[+5]_125
chr1:77030579-77030834             0.0018  2_[+5]_21_[-5]_18_[+5]_197
chr1:76987981-76988346             0.0014  18_[-5]_22_[+5]_314
chr1:75759861-75760293            0.00052  238_[+5]_60_[+5]_123
chr1:75711026-75711331            0.00052  123_[-5]_86_[-5]_85
chr1:75520666-75520944            0.00052  214_[+5]_42_[+5]_11
chr1:73980029-73980888             0.0018  589_[-5]_24_[+5]_102_[+5]_47_[+5]_
                                           24_[+5]_20_[+5]_6_[+5]_6
chr1:73721450-73721768            0.00052  78_[-5]_63_[-5]_166
chr1:70905166-70905518            0.00052  85_[+5]_3_[+5]_24_[+5]_3_[+5]_22_
                                           [-5]_26_[-5]_6_[+5]_118_[+5]_18
chr1:69360135-69360449             0.0019  96_[+5]_26_[+5]_69_[+5]_100_[-5]
chr1:67519608-67520012            0.00084  46_[+5]_83_[+5]_44_[+5]_40_[+5]_
                                           78_[-5]_6_[-5]_72
chr1:66511971-66512324            0.00052  3_[+5]_72_[-5]_[-5]_[-5]_42_[+5]_
                                           21_[-5]_6_[-5]_168
chr1:64454746-64455002            0.00052  58_[-5]_193
chr1:61653115-61653642             0.0021  279_[+5]_83_[+5]_82_[-5]_27_[+5]_33
chr1:61560370-61560878            0.00052  49_[-5]_2_[-5]_44_[-5]_162_[-5]_228
chr1:61389937-61390848            0.00052  110_[+5]_80_[+5]_710
chr1:60718254-60718637             0.0018  105_[-5]_201_[-5]_66
chr1:60413923-60414209             0.0011  77_[+5]_195_[-5]_3
chr1:59791549-59791893             0.0018  41_[-5]_56_[-5]_3_[-5]_89_[-5]_
                                           124_[+5]_2
chr1:58009106-58009661            0.00052  236_[+5]_56_[+5]_252
chr1:50534885-50535193            0.00052  3_[-5]_231_[+5]_23_[-5]_4_[+5]_24
chr1:50148520-50148944             0.0014  111_[-5]_97_[-5]_158_[+5]_34_[-5]_1
chr1:27264923-27265217            0.00052  19_[+5]_192_[-5]_72
chr1:25034735-25035063            0.00052  33_[+5]_290
chr1:24405460-24405729            0.00052  241_[+5]_4_[+5]_13
chr1:21819791-21820240            0.00052  432_[+5]_12
chr1:19486542-19487038             0.0021  19_[+5]_263_[-5]_50_[+5]_13_[+5]_
                                           32_[-5]_90
chr1:17989188-17989708             0.0023  31_[-5]_10_[-5]_2_[-5]_88_[-5]_
                                           74_[-5]_2_[-5]_278
chr1:15239766-15240209            0.00052  21_[+5]_273_[-5]_138
chr1:14363474-14363728             0.0011  41_[+5]_25_[+5]_46_[+5]_36_[-5]_83
chr1:10493352-10493847            0.00084  19_[+5]_144_[-5]_128_[+5]_187
chr1:7165440-7165921              0.00052  309_[-5]_167
chr1:4267192-4267452              0.00052  20_[+5]_70_[+5]_3_[+5]_[+5]_22_
                                           [-5]_8_[-5]_31_[+5]_7_[+5]_52
chr1:3547799-3548478               0.0018  13_[+5]_20_[-5]_111_[-5]_16_[+5]_
                                           267_[+5]_223
chr1:3511952-3512429               0.0023  1_[+5]_226_[-5]_8_[-5]_67_[+5]_
                                           99_[-5]_47
chr1:1467359-1467639              0.00052  24_[+5]_40_[+5]_1_[+5]_143_[+5]_
                                           6_[+5]_37
chr1:216744-217165                0.00052  193_[-5]_147_[-5]_13_[+5]_51
chr9:57675608-57676017             0.0014  97_[-5]_55_[-5]_127_[+5]_4_[-5]_
                                           27_[+5]_70
chr3:11234068-11234317            0.00052  153_[-5]_6_[-5]_79
chr3:5195018-5195314              0.00052  55_[-5]_21_[+5]_21_[+5]_5_[-5]_
                                           17_[-5]_148
chr7:10798538-10799123            0.00052  292_[-5]_288
chr1:15476632-15476914            0.00052  29_[+5]_10_[-5]_59_[+5]_44_[+5]_117
chr1:8837709-8838433               0.0018  325_[-5]_14_[-5]_237_[-5]_131
chr8:1667114-1667439              0.00052  283_[+5]_24_[+5]_7
chr3:66844965-66845228             0.0011  3_[-5]_[+5]_249
chr10:4652615-4652872             0.00052  89_[-5]_9_[+5]_55_[-5]_87
chr2:62933508-62933843            0.00052  178_[-5]_7_[-5]_12_[-5]_103_[+5]_
                                           1_[+5]_5
chr9:53299875-53300190            0.00052  103_[+5]_207
chr4:2596509-2596839              0.00052  14_[+5]_64_[-5]_218_[-5]_17
chr4:5326865-5327186              0.00052  178_[+5]_138
chr2:61221561-61221872            0.00052  64_[+5]_30_[+5]_9_[+5]_8_[+5]_177
chr3:7303050-7303305              0.00052  2_[-5]_97_[-5]_145
chr3:13513273-13513529            0.00052  6_[-5]_47_[+5]_1_[+5]_59_[+5]_6_
                                           [+5]_108
chr3:12266419-12266849            0.00052  358_[+5]_67
chr9:55601597-55602220            0.00052  391_[+5]_103_[-5]_14_[+5]_98
chr4:65875251-65875609            0.00052  173_[-5]_180
chr1:23252619-23253050             0.0021  29_[-5]_176_[+5]_5_[+5]_204
chr4:67532278-67532732            0.00052  33_[+5]_416
chr10:2336063-2336349             0.00052  207_[+5]_61_[-5]_7
chr3:62795168-62795416            0.00052  7_[-5]_236
chr3:5487623-5487884              0.00052  62_[-5]_194
chr3:10950537-10950845            0.00052  78_[+5]_7_[+5]_212
chr9:55223018-55223382            0.00052  168_[+5]_10_[+5]_25_[+5]_3_[-5]_135
chr2:71306068-71306722             0.0021  96_[-5]_[+5]_74_[+5]_19_[+5]_341_
                                           [-5]_95
chr4:12573546-12573844            0.00052  10_[+5]_28_[-5]_19_[+5]_130_[-5]_88
chr2:14168941-14169269             0.0026  13_[-5]_17_[-5]_32_[-5]_21_[-5]_
                                           14_[-5]_10_[-5]_68_[+5]_112
chr10:6796051-6796303             0.00052  106_[+5]_52_[-5]_83
chr3:15669492-15669795             0.0011  117_[+5]_20_[+5]_155
chr1:65846108-65846508            0.00084  126_[-5]_128_[-5]_16_[-5]_4_[+5]_
                                           32_[-5]_65
chr10:52287758-52288290           0.00052  224_[-5]_111_[-5]_186
chr1:2829680-2830119               0.0018  62_[-5]_355_[-5]_11
chr3:2872029-2872650              0.00084  120_[-5]_347_[-5]_143
chr10:7944782-7945054             0.00052  68_[-5]_199
chr10:56016375-56016671           0.00052  215_[-5]_76
chr9:53094123-53094373            0.00052  156_[+5]_89
chr10:48681746-48682153           0.00052  289_[+5]_113
chr8:59269313-59269601            0.00052  109_[-5]_3_[-5]_1_[-5]_65_[-5]_87
chr6:56750108-56750969             0.0014  493_[+5]_10_[-5]_11_[+5]_6_[-5]_
                                           111_[-5]_13_[+5]_51_[+5]_125
chr1:73828951-73829323            0.00052  235_[+5]_6_[+5]_120
chr7:53009870-53010724            0.00052  847_[-5]_2
chr4:1534733-1535736              0.00052  562_[-5]_18_[-5]_[+5]_83_[-5]_317
chr8:58994329-58994880            0.00084  66_[+5]_41_[+5]_24_[-5]_18_[-5]_
                                           132_[+5]_70_[-5]_5_[+5]_154
chr2:61873041-61873486            0.00052  13_[-5]_68_[+5]_106_[+5]_[+5]_141_
                                           [+5]_20_[-5]_62
chr5:8085946-8086342              0.00084  69_[-5]_88_[+5]_10_[-5]_1_[+5]_
                                           120_[-5]_6_[+5]_67
chr7:58657137-58657518             0.0011  46_[-5]_324_[-5]
chr2:4367239-4367576              0.00052  148_[+5]_184
chr4:52395793-52396253            0.00052  138_[-5]_317
chr1:11201917-11202464             0.0011  72_[-5]_456_[-5]_[+5]_2
chr3:4958169-4958439              0.00052  53_[+5]_97_[+5]_34_[-5]_29_[-5]_
                                           8_[+5]_20
chr1:17125467-17126127              0.003  52_[+5]_159_[+5]_25_[+5]_92_[-5]_
                                           69_[-5]_234
chr1:21568909-21569312             0.0024  58_[-5]_197_[-5]_137
chr5:8312210-8312508              0.00052  8_[+5]_5_[+5]_[+5]_103_[-5]_159
chr8:53983534-53983790             0.0019  [-5]_12_[-5]_101_[-5]_33_[+5]_87
chr3:67252980-67253228            0.00052  21_[-5]_121_[+5]_95
chr3:10576567-10577018            0.00052  56_[-5]_17_[+5]_66_[-5]_81_[+5]_208
chr8:10108139-10108421            0.00052  140_[+5]_69_[-5]_62
chr1:64993848-64994250            0.00052  148_[+5]_249
chr10:10061441-10062095           0.00052  39_[-5]_610
chr7:64932318-64932682            0.00052  159_[+5]_200
chr2:6600990-6601305              0.00052  187_[+5]_5_[+5]_2_[-5]_104
chr2:60786831-60787101            0.00052  80_[-5]_1_[-5]_55_[+5]_117
chr1:4561486-4561820              0.00052  305_[+5]_24
chr3:63397851-63398121            0.00084  26_[+5]_40_[-5]_193
chr1:65164809-65165345            0.00052  10_[-5]_41_[+5]_474
chr3:52444458-52444782            0.00052  15_[+5]_140_[-5]_65_[-5]_87
chr10:49809842-49810091           0.00052  80_[+5]_1_[+5]_6_[+5]_[-5]_49_[+5]_84
chr10:48799947-48800356           0.00052  81_[-5]_323
chr9:56819999-56820244            0.00052  2_[-5]_238
chr1:5624212-5624468              0.00052  6_[-5]_245
chr3:3089096-3089682              0.00052  35_[-5]_256_[+5]_170_[-5]_76_[+5]_26
chr6:58480751-58481077             0.0014  14_[-5]_84_[+5]_17_[+5]_194
chr10:60054986-60055247            0.0018  34_[+5]_2_[+5]_9_[-5]_15_[-5]_2_
                                           [-5]_14_[+5]_123_[+5]_21
chr6:45140445-45140847            0.00052  357_[+5]_21_[+5]_13
chr7:54620210-54620704             0.0011  48_[+5]_55_[+5]_302_[-5]_72
chr5:54674895-54675203             0.0011  88_[-5]_108_[+5]_101
chr10:910120-910394               0.00052  212_[+5]_57
chr7:63241825-63242145            0.00052  137_[-5]_67_[-5]_22_[-5]_77
chr1:6177422-6177712              0.00052  133_[-5]_152
chr5:68922666-68922939             0.0018  6_[+5]_160_[+5]_43_[-5]_2_[+5]_
                                           17_[+5]_7_[+5]_3
chr10:13798116-13798474           0.00052  278_[-5]_69_[-5]
chr7:38930418-38930947            0.00052  13_[+5]_432_[-5]_73
chr7:1884965-1885461              0.00052  52_[-5]_121_[+5]_312
chr10:53357163-53357594           0.00052  38_[+5]_[-5]_382
chr1:69138308-69139214             0.0021  78_[-5]_95_[-5]_296_[-5]_300_[-5]_114
chr9:52683004-52683321            0.00052  221_[-5]_27_[-5]_58
chr8:34713532-34714101             0.0021  9_[+5]_393_[+5]_156
chr3:69964186-69964512            0.00052  95_[-5]_226
chr8:62381940-62382237            0.00052  126_[-5]_166
chr4:67573969-67574218            0.00052  21_[+5]_223
chr1:10616719-10617514            0.00052  81_[+5]_28_[-5]_600_[+5]_69
chr2:64254035-64254312            0.00052  103_[+5]_169
chr7:55947580-55947827            0.00052  107_[-5]_135
chr2:67297342-67297615            0.00052  3_[+5]_67_[+5]_192
chr1:57218261-57218537            0.00052  171_[-5]_100
chr1:66391044-66391407            0.00052  76_[+5]_282
chr5:12789535-12789888            0.00052  347_[-5]_1
chr2:64314537-64314889            0.00052  114_[-5]_43_[-5]_184
chr8:635435-636076                 0.0018  12_[-5]_238_[+5]_253_[-5]_121
chr1:13623551-13623901            0.00052  53_[-5]_292
chr7:9716196-9716599              0.00052  150_[+5]_[+5]_242
chr5:61381388-61381753             0.0018  93_[-5]_134_[-5]_58_[+5]_63
chr6:59254583-59254902            0.00052  239_[+5]_9_[+5]_60
chr3:9874623-9874878              0.00052  55_[-5]_10_[-5]_61_[-5]_36_[-5]_70
chr2:56288755-56289065            0.00052  235_[+5]_70
chr6:55188516-55188760            0.00052  94_[-5]_145
chr1:8707379-8707815               0.0019  156_[-5]_118_[-5]_3_[+5]_20_[+5]_116
chr5:70761330-70762079            0.00052  139_[+5]_21_[-5]_365_[-5]_207
chr1:70437574-70437974            0.00052  28_[-5]_267_[-5]_5_[-5]_83
chr2:51681194-51681438            0.00052  166_[+5]_73
chr4:67231802-67232095             0.0018  44_[-5]_76_[-5]_17_[+5]_9_[+5]_
                                           109_[-5]_9
chr3:66926928-66927193             0.0014  28_[-5]_193_[-5]_33
chr6:10699502-10699750            0.00052  154_[-5]_89
chr3:70482871-70483166            0.00052  62_[+5]_65_[-5]_157
chr1:6270988-6271356              0.00052  2_[+5]_73_[+5]_40_[+5]_134_[+5]_96
chr5:69331099-69331372            0.00052  210_[-5]_58
chr1:9432128-9432793              0.00084  154_[+5]_86_[+5]_4_[+5]_226_[-5]_
                                           4_[-5]_22_[-5]_43_[-5]_85
chr8:3546221-3546692               0.0019  4_[-5]_27_[+5]_7_[-5]_416
chr1:77098296-77098627             0.0019  102_[+5]_77_[-5]_141
chr1:55884152-55884927             0.0018  14_[-5]_316_[+5]_371_[-5]_57
chr6:57842377-57842820            0.00052  10_[-5]_3_[-5]_3_[-5]_6_[-5]_17_
                                           [+5]_375
chr10:55974507-55974764           0.00052  163_[-5]_72_[+5]_11
chr9:3983770-3984129              0.00052  202_[-5]_152
chr1:15820162-15820420            0.00052  151_[-5]_102
chr2:67843186-67843798            0.00052  299_[+5]_308
chr3:2950274-2950649              0.00052  241_[-5]_129
chr1:31204748-31205024             0.0014  83_[+5]_53_[+5]_7_[+5]_116
chr2:60793663-60794024            0.00052  46_[+5]_28_[+5]_276
chr2:74078370-74078922            0.00052  479_[+5]_68
chr10:4933166-4933669             0.00052  22_[+5]_476
chr5:68968842-68969508             0.0018  310_[-5]_14_[-5]_73_[-5]_6_[+5]_
                                           6_[+5]_228
chr2:12930762-12931022              0.003  68_[-5]_136_[-5]_45
chr10:4238735-4239245             0.00052  74_[-5]_431
chr6:51383590-51383865             0.0021  60_[+5]_28_[+5]_36_[-5]_134
chr2:63518307-63518677             0.0019  83_[+5]_113_[-5]_163
chr4:13291397-13291729             0.0011  2_[-5]_3_[-5]_5_[+5]_305
chr3:10696718-10697094            0.00052  20_[+5]_295_[-5]_50
chr9:48116888-48117434            0.00052  [+5]_282_[+5]_253
chr9:55379665-55379914            0.00052  222_[-5]_9_[-5]_7
chr7:59168243-59168696             0.0014  60_[-5]_70_[+5]_57_[+5]_134_[-5]_109
chr6:53638453-53638823             0.0019  72_[+5]_138_[+5]_84_[-5]_59
chr1:74463519-74464041            0.00052  117_[+5]_400
chr2:64618800-64619051            0.00052  241_[-5]_5
chr9:58369751-58370145             0.0018  89_[+5]_190_[-5]_84_[-5]_14
chr8:60507191-60507622            0.00052  119_[+5]_13_[+5]_81_[-5]_74_[+5]_121
chr5:4684362-4684671              0.00052  252_[-5]_52
chr1:15500253-15500703            0.00084  18_[-5]_128_[-5]_53_[-5]_142_[+5]_
                                           4_[-5]_57_[+5]_4_[+5]_3
chr1:2150398-2150674              0.00052  6_[-5]_21_[+5]_1_[-5]_231
chr2:4735122-4735505               0.0018  11_[+5]_226_[-5]_135
chr9:5549278-5549595              0.00052  226_[-5]_86
chr1:56981460-56981832            0.00052  235_[-5]_132
chr9:1343490-1343816               0.0014  12_[-5]_238_[-5]_65
chr7:3249172-3249469              0.00052  82_[+5]_210
chr2:76263292-76263872            0.00052  57_[+5]_11_[+5]_18_[-5]_3_[+5]_
                                           153_[+5]_282_[+5]_21
chr9:55578423-55578711            0.00052  17_[+5]_140_[-5]_120
chr3:5538695-5538970              0.00052  180_[-5]_17_[-5]_67
chr4:54116680-54117120             0.0014  48_[-5]_314_[-5]_67
chr1:20928805-20929226            0.00052  97_[-5]_5_[-5]_308
chr8:15912842-15913083            0.00052  212_[+5]_24
chr5:64453517-64453816             0.0021  11_[+5]_2_[-5]_28_[+5]_241
chr8:62157457-62157714            0.00052  4_[-5]_202_[-5]_40
chr7:5359694-5360555              0.00084  192_[+5]_186_[-5]_131_[-5]_205_
                                           [+5]_49_[-5]_69
chr3:5691318-5691716               0.0014  67_[+5]_45_[-5]_84_[+5]_185
chr4:4752219-4752797              0.00052  158_[-5]_37_[-5]_166_[-5]_7_[-5]_
                                           74_[+5]_53_[+5]_48
chr2:61999445-62000051             0.0024  142_[-5]_305_[+5]_1_[+5]_141
chr6:47672624-47672893             0.0024  12_[+5]_13_[+5]_62_[+5]_165
chr3:9686677-9687065              0.00052  194_[+5]_189
chr4:61386152-61386412             0.0018  92_[-5]_118_[+5]_2_[+5]_[+5]_25
chr3:12373693-12374000            0.00052  56_[+5]_246
chr2:72974950-72975221            0.00052  247_[-5]_19
chr3:55902986-55903286            0.00052  285_[-5]_10
chr6:59475023-59475367            0.00084  2_[+5]_31_[-5]_17_[-5]_91_[-5]_
                                           7_[+5]_81_[+5]_80
chr8:5831279-5831690              0.00052  181_[-5]_67_[+5]_3_[+5]_49_[-5]_88
chr3:71351429-71351809             0.0018  157_[+5]_3_[-5]_209
chr8:53043842-53044188            0.00052  77_[-5]_264
chr3:59657995-59658442             0.0014  57_[-5]_189_[-5]_190
chr10:56409676-56410527            0.0019  384_[+5]_50_[+5]_213_[-5]_187
chr6:59379479-59379962            0.00052  89_[+5]_34_[-5]_293_[+5]_50
chr2:70310491-70310794            0.00052  189_[+5]_109
chr4:63557864-63558168            0.00052  68_[+5]_231
chr10:9686982-9687323              0.0026  11_[-5]_11_[-5]_66_[+5]_16_[-5]_214
chr2:8927708-8928079              0.00052  91_[-5]_180_[-5]_62_[-5]_21
chr1:79948627-79948874            0.00052  6_[-5]_20_[-5]_100_[-5]_1_[+5]_
                                           2_[+5]_89
chr1:27430890-27431292            0.00052  16_[+5]_13_[+5]_169_[-5]_98_[-5]_83
chr2:58499352-58499691            0.00052  233_[-5]_101
chr1:4055951-4056534              0.00052  [+5]_137_[+5]_154_[+5]_125_[-5]_
                                           14_[-5]_124
chr6:25546186-25546437            0.00052  187_[+5]_[-5]_53
chr10:6421031-6421443             0.00052  117_[+5]_85_[+5]_199
chr10:5793482-5793775             0.00052  98_[-5]_190
chr1:69393125-69393378            0.00052  9_[+5]_239
chr5:62541544-62541816            0.00052  1_[-5]_79_[+5]_95_[+5]_80
chr6:47937531-47938007             0.0011  2_[-5]_210_[-5]_71_[+5]_176
chr4:3281572-3281873               0.0018  127_[-5]_111_[-5]_52
chr10:60562738-60563092           0.00052  275_[+5]_74
chr4:56678417-56678726             0.0014  21_[+5]_9_[-5]_33_[+5]_23_[+5]_
                                           10_[+5]_73_[+5]_105
chr6:59621181-59621742             0.0023  13_[-5]_134_[+5]_1_[+5]_133_[-5]_
                                           148_[-5]_103
chr2:68990327-68990616            0.00052  185_[+5]_[+5]_62_[+5]_25
chr5:68362421-68362902            0.00052  353_[+5]_123
chr4:58380610-58381142             0.0014  388_[+5]_82_[+5]_51
chr10:2587773-2588086             0.00052  193_[-5]_22_[+5]_15_[-5]_8_[-5]_
                                           45_[-5]_1
chr7:5391891-5392501              0.00052  320_[+5]_285
chr1:7575076-7575416              0.00052  21_[-5]_314
chr4:50862038-50862374            0.00052  217_[-5]_114
chr3:64872164-64872588            0.00052  134_[+5]_201_[+5]_10_[-5]_62
chr2:2594671-2594933              0.00052  147_[-5]_110
chr4:53044803-53045100            0.00052  9_[+5]_21_[+5]_5_[-5]_24_[+5]_50_
                                           [+5]_159
chr1:76660219-76660498             0.0023  89_[-5]_142_[+5]_37
chr10:514176-514456               0.00052  178_[+5]_97
chr10:7450994-7451801              0.0024  310_[-5]_275_[-5]_211
chr1:15313160-15313915            0.00052  320_[-5]_2_[+5]_62_[-5]_137_[-5]_211
chr5:67399418-67399709             0.0023  51_[+5]_20_[+5]_135_[-5]_58_[+5]_4
chr3:5226983-5227258              0.00052  9_[+5]_261
chr3:65701706-65702033            0.00052  50_[+5]_174_[-5]_92
chr1:24628941-24629199            0.00052  14_[+5]_239
chr1:2786509-2786904               0.0014  10_[+5]_22_[-5]_100_[+5]_80_[-5]_160
chr4:55660108-55660381            0.00052  15_[-5]_64_[-5]_183
chr2:5559492-5559798              0.00052  205_[+5]_96
chr1:3693161-3693459               0.0021  120_[-5]_1_[+5]_135_[-5]_10_[-5]_
                                           1_[+5]_2
chr8:665825-666091                0.00052  194_[+5]_67
chr10:50231092-50231943           0.00084  227_[+5]_54_[-5]_68_[+5]_73_[+5]_406
chr2:67564096-67564614            0.00052  22_[-5]_75_[-5]_99_[-5]_305
chr8:61186079-61186532            0.00052  17_[+5]_180_[-5]_12_[-5]_4_[+5]_
                                           69_[+5]_6_[+5]_6_[-5]_7_[-5]_70_
                                           [-5]_29
chr8:53771189-53771544            0.00052  9_[+5]_234_[-5]_2_[-5]_93
chr1:76746719-76747093             0.0019  25_[-5]_299_[+5]_39
chr6:50810682-50811061            0.00052  137_[+5]_237
chr7:58771644-58771945            0.00084  23_[+5]_61_[-5]_116_[-5]_59_[+5]_
                                           4_[+5]_9
chr1:36087426-36087715            0.00052  115_[+5]_169
chr10:3110643-3110907             0.00052  106_[-5]_153
chr9:50576556-50577003            0.00052  31_[-5]_233_[+5]_172
chr4:59249551-59249813            0.00052  249_[-5]_8
chr5:51200181-51200460            0.00052  162_[-5]_[-5]_106
chr5:9364941-9365359               0.0014  58_[-5]_22_[-5]_327
chr3:61973195-61973531            0.00084  84_[+5]_115_[+5]_126
chr1:5753396-5754166              0.00052  207_[+5]_558
chr2:68932834-68933206            0.00052  24_[-5]_285_[-5]_52
chr2:75338545-75339014            0.00052  84_[+5]_89_[+5]_285
chr2:70725808-70726087             0.0011  115_[+5]_89_[+5]_64
chr5:62657867-62658320              0.003  177_[-5]_57_[-5]_14_[-5]_12_[-5]_
                                           14_[-5]_47_[-5]_18_[+5]_6_[+5]_61
chr4:7278721-7279060               0.0021  104_[+5]_65_[-5]_159
chr10:48999196-48999487           0.00052  51_[+5]_23_[-5]_206
chr2:6472306-6472939               0.0014  4_[-5]_398_[+5]_144_[-5]_70
chr2:19862798-19863071            0.00052  204_[-5]_64
chr9:46361372-46361653            0.00052  36_[-5]_10_[-5]_224
chr10:19841491-19841894           0.00052  14_[-5]_356_[+5]_22
chr1:76915781-76916039            0.00052  120_[-5]_133
chr1:59680012-59680607            0.00052  144_[+5]_446
chr3:65119642-65119978            0.00052  50_[+5]_4_[-5]_76_[-5]_18_[+5]_165
chr1:14792913-14793213             0.0019  74_[-5]_[-5]_215
chr8:59246922-59247166            0.00052  50_[+5]_6_[-5]_177
chr4:3461861-3462118              0.00052  47_[-5]_205
chr2:70906224-70906516            0.00052  222_[-5]_65
chr1:46408049-46408581            0.00052  238_[+5]_40_[+5]_1_[+5]_12_[+5]_
                                           73_[-5]_139
chr9:57447698-57447992             0.0018  183_[+5]_20_[+5]_71_[-5]_3
chr1:3081064-3081347               0.0018  93_[-5]_148_[-5]_31
chr10:8848643-8848950             0.00052  23_[+5]_84_[-5]_3_[+5]_25_[+5]_
                                           65_[+5]_78
chr7:65165135-65165600             0.0023  216_[-5]_130_[-5]_58_[+5]_19_[-5]_19
chr3:59251654-59252174            0.00052  38_[+5]_477
chr1:30828119-30828555             0.0011  12_[+5]_40_[-5]_31_[+5]_186_[-5]_
                                           3_[-5]_135
chr2:3298566-3299083              0.00052  227_[-5]_18_[+5]_261
chr3:66814244-66814791             0.0011  87_[-5]_89_[+5]_76_[+5]_278
chr1:21719389-21719752            0.00052  77_[+5]_281
chr7:65338828-65339492            0.00052  308_[-5]_351
chr9:8358793-8359170              0.00052  275_[+5]_97
chr3:19718314-19718922            0.00052  2_[-5]_69_[+5]_526
chr1:68030705-68031053            0.00052  87_[-5]_73_[-5]_1_[+5]_170
chr3:54885329-54885623             0.0018  252_[+5]_3_[-5]_28
chr3:4627320-4627675              0.00052  270_[+5]_80
chr1:64401608-64401956             0.0024  79_[+5]_138_[-5]_[-5]_114
chr10:2833454-2833909              0.0023  56_[+5]_37_[+5]_96_[+5]_120_[+5]_
                                           97_[+5]_20
chr3:16236031-16236276            0.00052  84_[-5]_1_[-5]_149
chr8:52712693-52712937            0.00052  96_[+5]_65_[-5]_72
chr1:2950102-2950669              0.00084  37_[-5]_21_[-5]_336_[-5]_156
chr4:64419888-64420245             0.0019  83_[-5]_16_[-5]_38_[+5]_203
chr1:73637611-73637934            0.00052  220_[-5]_98
chr6:53190401-53190918            0.00052  438_[+5]_74
chr8:9192532-9192877              0.00052  83_[-5]_4_[-5]_5_[-5]_19_[+5]_64_
                                           [+5]_141
chr1:16486907-16487200            0.00052  17_[-5]_17_[-5]_110_[+5]_132
chr5:62569868-62570336             0.0011  292_[+5]_18_[-5]_147
chr2:67647661-67648194             0.0011  206_[-5]_95_[-5]_153_[+5]_62
chr1:10699090-10699342             0.0028  18_[-5]_19_[-5]_65_[-5]_31_[+5]_96
chr9:54643859-54644213            0.00052  118_[-5]_231
chr10:2401986-2402406              0.0021  172_[+5]_148_[+5]_89
chr4:61319334-61319699            0.00052  71_[-5]_128_[-5]_101_[+5]_48
chr6:51499812-51500070            0.00084  83_[-5]_151_[-5]_13
chr10:38406126-38406451           0.00052  145_[+5]_52_[-5]_117
chr4:66646494-66646892             0.0014  25_[+5]_357_[+5]_5
chr2:69049781-69050050            0.00052  190_[-5]_74
chr3:67593714-67594125            0.00052  66_[-5]_172_[+5]_162
chr2:16194239-16194546            0.00052  119_[-5]_8_[+5]_169
chr10:50368989-50369306           0.00052  41_[+5]_154_[+5]_111
chr1:10376821-10377167            0.00052  256_[-5]_[-5]_79
chr1:31577434-31578031             0.0011  256_[+5]_201_[+5]_129
chr10:4690284-4690922              0.0023  43_[+5]_375_[+5]_52_[+5]_8_[+5]_137
chr10:57273988-57274587           0.00052  80_[-5]_127_[+5]_1_[+5]_304_[+5]_64
chr6:55105213-55105692            0.00052  239_[-5]_235
chr4:67660459-67660761            0.00052  120_[-5]_50_[-5]_121
chr4:66417105-66417422            0.00052  48_[+5]_264
chr3:3693667-3693988              0.00052  5_[-5]_88_[+5]_86_[-5]_118_[-5]_1
chr3:44532009-44532348            0.00052  154_[+5]_122_[+5]_52
chr4:62972251-62972520            0.00052  17_[-5]_2_[+5]_41_[-5]_192
chr4:2088859-2089154              0.00052  22_[-5]_6_[+5]_10_[-5]_240
chr3:68645498-68645855             0.0014  23_[+5]_17_[+5]_274_[-5]_26
chr2:76705278-76705772            0.00052  364_[+5]_106_[+5]_13
chr3:1921235-1921511              0.00052  142_[-5]_129
chr5:54004254-54004537            0.00052  270_[-5]_8
chr2:67336955-67337203            0.00052  9_[+5]_218_[-5]_10
chr3:62940432-62940846            0.00052  66_[+5]_102_[+5]_235
chr7:63038553-63038851             0.0019  31_[-5]_184_[-5]_24_[+5]_19_[-5]_17
chr3:9823515-9823847              0.00052  265_[+5]_62
chr1:17831949-17832232             0.0026  48_[+5]_6_[+5]_218
chr7:5792780-5793267               0.0011  35_[-5]_8_[-5]_352_[+5]_6_[-5]_
                                           52_[-5]_5
chr6:47832420-47833121            0.00052  525_[-5]_171
chr2:70655635-70656067             0.0014  14_[+5]_9_[-5]_72_[-5]_5_[+5]_73_
                                           [-5]_109_[-5]_37_[-5]_72
chr1:3701407-3702014               0.0021  2_[+5]_538_[+5]_56
chr3:631748-632556                 0.0026  25_[-5]_123_[-5]_330_[-5]_313
chr2:74254356-74255005             0.0019  31_[+5]_264_[+5]_177_[-5]_101_[+5]_53
chr6:48430664-48431036            0.00052  213_[+5]_95_[-5]_53
chr9:183241-183969                 0.0018  67_[+5]_113_[+5]_296_[-5]_235
chr1:31769398-31770040              0.003  70_[+5]_90_[+5]_19_[-5]_446
chr1:76742889-76743133            0.00052  55_[-5]_184
chr1:71428314-71428659             0.0026  59_[+5]_87_[+5]_3_[+5]_54_[-5]_119
chr1:11838988-11839298             0.0023  64_[+5]_28_[+5]_114_[-5]_16_[-5]_65
chr3:61696994-61697346            0.00052  279_[-5]_68
chr6:53637776-53638110            0.00052  219_[+5]_110
chr4:66555845-66556535            0.00052  84_[-5]_61_[-5]_195_[-5]_25_[-5]_
                                           288_[-5]_8
chr7:2616702-2617220               0.0018  288_[-5]_103_[+5]_9_[-5]_101
chr4:54066153-54066611            0.00052  333_[-5]_120
chr3:52785361-52785716            0.00052  280_[-5]_70
chr9:57927316-57927760            0.00052  220_[+5]_119_[+5]_94
chr4:48034499-48035013            0.00052  249_[+5]_260
chr3:73760531-73760780            0.00052  143_[-5]_101
chr3:62403522-62403863            0.00052  84_[+5]_7_[+5]_49_[+5]_86_[-5]_92
chr1:77026525-77026926            0.00084  179_[+5]_12_[+5]_77_[+5]_99_[+5]_11
chr7:4450929-4451432               0.0018  258_[-5]_13_[-5]_221
chr4:8039481-8039848              0.00052  17_[+5]_23_[+5]_73_[+5]_229_[-5]_2
chr10:17975729-17976001           0.00052  9_[+5]_99_[-5]_153
chr9:48857076-48857437            0.00052  170_[+5]_186
chr4:6582511-6583157               0.0019  26_[-5]_349_[+5]_75_[-5]_13_[-5]_
                                           68_[+5]_24_[+5]_56
chr9:14962178-14962515            0.00052  98_[+5]_100_[+5]_104_[-5]_18
chr1:8893602-8893847              0.00052  89_[+5]_5_[+5]_140
chr6:14535033-14535324            0.00052  126_[+5]_40_[+5]_72_[+5]_36
chr3:6077701-6078107               0.0026  170_[+5]_70_[-5]_78_[-5]_71
chr9:53220737-53221060             0.0021  70_[-5]_70_[-5]_142_[+5]_3_[+5]_15
chr5:2585951-2586207              0.00052  51_[+5]_200
chr3:73228993-73229266            0.00052  151_[-5]_117
chr4:63667068-63667952            0.00052  48_[+5]_726_[+5]_99
chr1:13232850-13233110            0.00052  19_[-5]_236
chr8:3265673-3266223              0.00052  353_[+5]_68_[-5]_118
chr5:2803591-2803930              0.00052  171_[-5]_163
chr3:68347018-68347290             0.0019  77_[+5]_176_[-5]_8
chr5:1916520-1916769              0.00052  111_[-5]_133
chr5:61925619-61926020            0.00052  73_[-5]_140_[+5]_4_[-5]_5_[+5]_156
chr3:65565188-65565466            0.00052  199_[-5]_74
chr1:13777259-13778230            0.00052  79_[+5]_9_[+5]_222_[-5]_14_[+5]_
                                           15_[+5]_359_[-5]_88_[-5]_144
chr6:3939850-3940319              0.00052  340_[-5]_124
chr3:55496682-55496947            0.00052  242_[-5]_5_[-5]_7
chr3:72432552-72432929            0.00052  251_[-5]_121
chr10:48194678-48194935            0.0019  114_[+5]_7_[+5]_125
chr3:65711058-65711424            0.00052  65_[+5]_29_[-5]_175_[-5]_28_[-5]_
                                           28_[-5]_12
chr1:74361274-74361773            0.00084  39_[-5]_105_[-5]_324_[-5]_14
chr7:59525407-59526019            0.00052  501_[+5]_106
chr5:13362747-13363034            0.00052  97_[-5]_27_[-5]_152
chr2:3284430-3284714               0.0018  128_[+5]_22_[+5]_97_[-5]_20
chr9:6804353-6804811              0.00052  199_[-5]_11_[+5]_237
chr6:61143901-61144243            0.00052  106_[-5]_231
chr5:70251355-70252012             0.0014  84_[+5]_262_[+5]_163_[-5]_131
chr3:69771388-69771873            0.00052  26_[+5]_104_[-5]_76_[+5]_112_[+5]_144
chr3:68173798-68174299            0.00052  70_[-5]_426
chr2:70923730-70924142            0.00052  83_[+5]_1_[+5]_317
chr1:57278448-57278730            0.00084  111_[+5]_124_[+5]_36
chr5:71153923-71154828            0.00052  57_[+5]_843
chr5:71144121-71145143            0.00052  587_[+5]_378_[+5]_12_[-5]_28
chr4:67672451-67672716            0.00052  24_[+5]_236
chr1:73764542-73764793            0.00052  52_[-5]_194
chr4:62464864-62465254            0.00052  17_[-5]_2_[-5]_63_[-5]_9_[+5]_4_
                                           [-5]_1_[+5]_223_[-5]_30
chr1:77411613-77411860            0.00052  19_[+5]_143_[-5]_74
chr9:14588317-14588590             0.0011  24_[+5]_12_[-5]_146_[+5]_74
chr1:6457870-6458155              0.00052  59_[+5]_49_[+5]_18_[+5]_14_[-5]_
                                           113_[-5]_3
chr10:59233738-59234284           0.00052  96_[+5]_245_[-5]_5_[+5]_77_[-5]_
                                           17_[+5]_19_[-5]_46_[-5]
chr10:57519435-57519771           0.00052  4_[+5]_198_[-5]_123
chr3:858338-858590                0.00052  25_[-5]_144_[+5]_72
chr3:62163315-62163760            0.00052  84_[-5]_17_[-5]_178_[-5]_126_[+5]_17
chr1:11200740-11201136             0.0019  12_[+5]_267_[-5]_4_[+5]_96
chr5:3106821-3107347                0.003  214_[-5]_128_[-5]_61_[+5]_106
chr6:41700557-41700854            0.00052  269_[+5]_23
chr6:54879301-54879575            0.00052  66_[+5]_203
chr3:66753187-66753614            0.00052  159_[-5]_121_[-5]_9_[-5]_121
chr10:60403296-60403607           0.00052  253_[-5]_53
chr5:1264902-1265370              0.00084  321_[-5]_80_[-5]_56
chr1:9409921-9410184              0.00052  2_[+5]_256
chr9:48702870-48703283            0.00052  246_[+5]_162
chr9:58266662-58267076            0.00052  196_[-5]_213
chr2:55961289-55961748             0.0019  24_[+5]_47_[-5]_377
chr2:49654917-49655527             0.0014  36_[-5]_39_[-5]_266_[-5]_17_[-5]_
                                           53_[+5]_170
chr5:4824807-4825154               0.0021  92_[+5]_48_[+5]_11_[+5]_73_[+5]_100
chr6:61117019-61117565            0.00052  189_[-5]_352
chr8:56412651-56413045             0.0026  17_[+5]_11_[-5]_230_[+5]_92_[+5]_21
chr7:2859836-2860224               0.0019  154_[-5]_212_[+5]_11
chr1:79552943-79553417            0.00052  101_[-5]_368
chr2:59995603-59995997            0.00052  58_[+5]_54_[+5]_271
chr4:14240879-14241208            0.00052  180_[-5]_144
chr2:9424895-9425423              0.00052  15_[+5]_77_[-5]_1_[-5]_418
chr7:57968861-57969186            0.00052  104_[+5]_216
chr5:11897985-11898236            0.00052  42_[-5]_122_[-5]_76
chr3:72710388-72710641             0.0018  37_[-5]_135_[-5]_70
chr1:54308686-54308938            0.00052  16_[-5]_231
chr5:67377770-67378023             0.0011  81_[+5]_1_[+5]_[+5]_11_[-5]_69_
                                           [-5]_62
chr2:57315752-57316012            0.00052  204_[-5]_51
chr3:17202093-17202385            0.00052  157_[+5]_9_[+5]_115
chr2:58118529-58118954            0.00052  278_[-5]_34_[+5]_83_[+5]_13
chr3:16137534-16138146             0.0021  214_[+5]_221_[-5]_24_[+5]_4_[+5]_
                                           87_[+5]_9_[+5]_5_[+5]_7
chr8:18588643-18589001             0.0018  13_[-5]_13_[-5]_66_[-5]_65_[-5]_
                                           74_[+5]_2_[-5]_83_[-5]_1
chr1:78311144-78311807            0.00052  39_[+5]_43_[+5]_65_[-5]_129_[-5]_
                                           239_[-5]_119
chr1:55510377-55510677             0.0014  42_[-5]_104_[-5]_143
chr1:58817756-58818068            0.00052  217_[-5]_90
chr1:10192106-10192376            0.00052  201_[-5]_64
chr6:1763304-1763677               0.0014  60_[+5]_244_[-5]_29_[+5]_23
chr4:62159917-62160249            0.00052  326_[+5]_1
chr9:56855467-56855810            0.00052  5_[-5]_333
chr10:7379497-7379897             0.00052  254_[+5]_35_[+5]_38_[+5]_56
chr2:3798667-3798934               0.0018  19_[+5]_108_[-5]_129
chr7:8907267-8907593               0.0023  69_[+5]_80_[+5]_160_[+5]
chr2:69743797-69744172            0.00052  252_[-5]_102_[-5]_10
chr1:2432320-2432763              0.00052  266_[+5]_172
chr8:57643949-57644281            0.00052  54_[+5]_273
chr5:69957842-69958114            0.00052  253_[+5]_14
chr2:67880484-67880836            0.00052  5_[+5]_87_[+5]_19_[+5]_32_[-5]_
                                           6_[-5]_40_[+5]_128
chr6:57692450-57693042            0.00052  97_[+5]_281_[-5]_197_[-5]
chr9:56928377-56928922            0.00052  161_[-5]_379
chr4:59381649-59382005            0.00052  3_[+5]_50_[-5]_292
chr10:55594675-55595037           0.00052  250_[+5]_3_[+5]_85_[+5]_7
chr5:1857124-1857495              0.00052  79_[-5]_168_[+5]_113
chr10:10022795-10023312           0.00052  79_[+5]_433
chr4:57829284-57829792            0.00052  148_[+5]_20_[+5]_329
chr6:53015805-53016248             0.0018  114_[-5]_315_[+5]_3
chr4:46619772-46620422            0.00052  361_[-5]_57_[-5]_70_[+5]_14_[+5]_
                                           59_[-5]_60
chr5:8214211-8214491                0.003  228_[-5]_18_[+5]_23
chr3:13718096-13718439            0.00052  155_[-5]_33_[+5]_144
chr3:70971747-70972394            0.00052  60_[-5]_138_[+5]_128_[+5]_86_[+5]_212
chr10:46825378-46825746           0.00052  56_[-5]_5_[+5]_10_[+5]_82_[-5]_
                                           22_[+5]_164
chr9:45796491-45796814            0.00052  261_[+5]_57
chr7:369770-370097                0.00052  83_[-5]_239
chr10:35246800-35247135           0.00052  12_[+5]_201_[-5]_90_[-5]_15
chr4:52425131-52425453            0.00052  113_[-5]_204
chr4:60862605-60862997            0.00052  65_[+5]_28_[-5]_26_[-5]_124_[-5]_
                                           26_[+5]_94
chr5:6147107-6147572               0.0014  94_[+5]_75_[+5]_89_[+5]_190
chr3:59246475-59247039            0.00052  185_[-5]_6_[-5]_15_[+5]_278_[+5]_57
chr9:11775699-11776085            0.00052  299_[-5]_82
chr4:522320-522595                0.00052  2_[+5]_268
chr3:8258314-8258793              0.00052  168_[+5]_306
chr4:60696080-60696511            0.00052  125_[+5]_40_[+5]_67_[+5]_55_[-5]_121
chr3:63520085-63520643            0.00052  467_[-5]_86
chr1:31001536-31002070            0.00052  73_[+5]_339_[+5]_111
chr7:3080686-3080973              0.00052  154_[-5]_6_[+5]_116
chr3:19470689-19471675             0.0019  72_[+5]_433_[+5]_470
chr1:65262006-65262353             0.0024  60_[+5]_36_[+5]_55_[+5]_5_[+5]_
                                           31_[-5]_[+5]_125
chr3:7460495-7460871              0.00052  110_[+5]_261
chr3:63043956-63044285            0.00052  248_[+5]_76
chr2:66270624-66270924            0.00052  275_[-5]_20
chr1:1270356-1270905               0.0018  11_[+5]_1_[+5]_8_[-5]_22_[-5]_390_
                                           [+5]_81_[+5]_1
chr5:66182977-66183536            0.00052  531_[+5]_23
chr9:2764859-2765158              0.00052  232_[-5]_62
chr9:6165783-6166078              0.00052  181_[+5]_15_[+5]_88
chr2:73034418-73034868             0.0014  9_[+5]_1_[-5]_76_[-5]_3_[+5]_66_
                                           [+5]_13_[+5]_247
chr3:66283047-66283337            0.00052  43_[-5]_153_[+5]_83
chr4:49823040-49823489             0.0019  366_[+5]_10_[+5]_62
chr8:21107729-21108657             0.0014  734_[+5]_26_[-5]_12_[-5]_5_[-5]_
                                           28_[-5]_94
chr4:59161725-59162299            0.00052  66_[+5]_16_[+5]_481
chr5:58163953-58164415            0.00052  250_[-5]_70_[-5]_15_[-5]_110
chr3:61987766-61988182            0.00052  197_[+5]_83_[-5]_125
chr1:80671468-80671792             0.0018  161_[-5]_86_[+5]_66
chr4:841351-841691                0.00052  200_[-5]_135
chr7:51208214-51208493            0.00052  98_[-5]_176
chr10:53794573-53794854           0.00084  76_[+5]_131_[+5]_63
chr10:50928333-50928598           0.00052  90_[-5]_170
chr3:66493751-66494539            0.00066  593_[-5]_108_[+5]_76
chr1:62451326-62451748            0.00052  397_[+5]_20
chr7:1524849-1525122              0.00052  32_[-5]_1_[-5]_142_[-5]_81
chr2:65563842-65564594            0.00084  74_[+5]_86_[+5]_5_[+5]_54_[+5]_
                                           8_[+5]_346_[+5]_33_[-5]_105
chr2:67954989-67955258            0.00052  168_[+5]_1_[-5]_69_[-5]_14
chr4:11660451-11660895            0.00052  339_[-5]_100
chr2:65695171-65695852            0.00052  175_[+5]_501
chr7:42602087-42602467             0.0018  136_[-5]_4_[+5]_[+5]_3_[-5]_[+5]_
                                           103_[-5]_99
chr4:53938154-53939068            0.00052  781_[+5]_128
chr2:72731998-72732547             0.0021  29_[-5]_99_[-5]_209_[+5]_195
chr9:1432710-1433065              0.00052  [+5]_11_[+5]_87_[-5]_8_[-5]_127_
                                           [+5]_93
chr8:32998038-32998281            0.00052  129_[+5]_59_[+5]_44
chr3:61724509-61724801             0.0023  167_[+5]_13_[+5]_7_[-5]_88
chr10:43044881-43045176           0.00052  75_[-5]_11_[-5]_13_[-5]_92_[+5]_81
chr9:40920268-40920730             0.0019  222_[+5]_148_[-5]_19_[-5]_[+5]_50
chr4:8577463-8577745              0.00052  45_[-5]_116_[-5]_6_[+5]_32_[+5]_
                                           8_[-5]_46
chr4:56571319-56571812             0.0018  224_[+5]_[+5]_258
chr3:6071309-6071618               0.0014  27_[+5]_2_[-5]_52_[+5]_62_[+5]_
                                           135_[+5]_2
chr1:79465278-79465572            0.00052  162_[-5]_127
chr1:6662697-6663289               0.0024  78_[-5]_165_[+5]_91_[+5]_169_[+5]_66
chr8:50196795-50197197            0.00052  [+5]_397
chr7:55209639-55209943            0.00084  112_[+5]_2_[+5]_91_[+5]_82
chr5:34824103-34824710             0.0018  403_[-5]_82_[-5]_111
chr2:59279782-59280221            0.00052  216_[+5]_27_[+5]_185
chr8:58154274-58154525            0.00052  14_[-5]_37_[+5]_3_[-5]_180
chr6:51203562-51204185            0.00052  399_[+5]_219
chr9:55339068-55339488            0.00052  335_[+5]_53_[-5]_21
chr1:58632309-58632590            0.00052  39_[-5]_2_[+5]_229
chr4:67398978-67399219            0.00052  93_[+5]_143
chr5:6865144-6865495              0.00052  128_[+5]_39_[+5]_98_[-5]_11_[+5]_52
chr2:7682959-7683270              0.00052  7_[+5]_142_[-5]_151
chr9:47600298-47600565            0.00052  55_[+5]_15_[-5]_16_[+5]_164
chr5:1679534-1679977               0.0019  165_[-5]_1_[-5]_9_[+5]_15_[-5]_230
chr6:53469546-53469840             0.0014  16_[+5]_164_[-5]_103
chr6:39329252-39329618            0.00052  64_[-5]_297
chr1:27631467-27631758            0.00052  68_[-5]_218
chr8:2567173-2567550              0.00084  154_[+5]_29_[+5]_37_[+5]_140
chr9:58534908-58535403            0.00052  335_[-5]_155
chr3:1170864-1171108              0.00052  84_[-5]_155
chr8:52033512-52034241            0.00052  45_[-5]_679
chr3:66182316-66182676             0.0018  19_[+5]_92_[-5]_20_[+5]_212
chr9:41267475-41268204            0.00052  647_[+5]_77
chr4:3182683-3183743              0.00052  461_[-5]_15_[+5]_223_[-5]_344
chr2:6823041-6823439              0.00052  123_[-5]_91_[-5]_173
chr3:67099747-67100041            0.00052  70_[+5]_10_[+5]_25_[-5]_172
chr10:10141632-10142240           0.00052  238_[+5]_17_[-5]_76_[-5]_2_[-5]_
                                           36_[+5]_50_[-5]_63_[-5]_36_[+5]_
                                           1_[-5]_15_[-5]_6_[-5]_3
chr9:55180955-55181343            0.00052  319_[+5]_27_[-5]_31
chr4:65680196-65680594            0.00052  245_[+5]_30_[+5]_112
chr6:56465720-56466169            0.00052  40_[+5]_23_[+5]_1_[+5]_5_[-5]_357
chr4:67808242-67808519             0.0028  9_[-5]_109_[+5]_148
chr1:1369273-1369936              0.00052  183_[-5]_214_[-5]_69_[+5]_180
chr8:4385435-4385803              0.00052  6_[+5]_357
chr9:22356493-22357138             0.0018  78_[+5]_41_[-5]_92_[-5]_37_[+5]_
                                           33_[+5]_185_[+5]_69_[-5]_69
chr2:73663324-73663570             0.0019  18_[-5]_[-5]_87_[+5]_42_[-5]_76
chr10:10544776-10545049            0.0014  131_[+5]_7_[+5]_101_[-5]_17
chr10:54370981-54371533           0.00052  205_[+5]_46_[-5]_290
chr1:3348982-3349240              0.00052  132_[-5]_121
chr5:57230828-57231165            0.00052  178_[-5]_3_[+5]_68_[+5]_71
chr4:59396357-59396784            0.00052  414_[-5]_8
chr4:63969906-63970236             0.0019  41_[+5]_96_[+5]_2_[+5]_174
chr4:61276100-61276537             0.0011  117_[-5]_306_[-5]_3
chr8:1772943-1773470              0.00052  16_[+5]_506
chr9:59332597-59333309             0.0018  116_[-5]_160_[+5]_100_[-5]_239_
                                           [-5]_74
chr5:68707280-68707771            0.00084  49_[+5]_138_[-5]_293
chr7:1724537-1724985               0.0018  56_[+5]_132_[-5]_102_[+5]_141
chr10:4330547-4331155              0.0023  12_[-5]_23_[-5]_281_[-5]_275
chr7:655751-656058                0.00052  61_[-5]_10_[-5]_17_[-5]_202
chr2:70478395-70478903            0.00052  88_[+5]_15_[+5]_123_[+5]_265
chr7:3999074-3999748              0.00052  595_[-5]_74
chr3:60720912-60721306             0.0023  225_[-5]_120_[+5]_19_[-5]_3_[-5]_4
chr2:8216773-8217290               0.0021  378_[-5]_59_[-5]_55_[-5]_8
chr6:54715665-54716705            0.00052  17_[+5]_26_[+5]_986
chr1:11479928-11480360            0.00052  283_[+5]_144
chr6:52223846-52224261            0.00052  246_[-5]_92_[+5]_66
chr1:64635570-64635879            0.00052  222_[-5]_82
chr1:79424633-79424960            0.00052  60_[+5]_85_[+5]_50_[+5]_115
chr4:62218511-62218776             0.0014  133_[+5]_1_[-5]_120
chr8:50700683-50701377             0.0023  124_[-5]_253_[+5]_111_[-5]_189
chr10:57184640-57184976           0.00052  11_[+5]_205_[-5]_109
chr9:5994922-5995255               0.0028  125_[+5]_111_[-5]_86
chr3:54140716-54140960            0.00052  20_[+5]_219
chr10:13476342-13476889           0.00052  439_[+5]_103
chr10:446042-446300               0.00052  61_[-5]_192
chr1:78171189-78171503            0.00052  68_[-5]_88_[-5]_132_[+5]_9
chr6:52447593-52447980             0.0011  170_[-5]_16_[-5]_16_[-5]_168
chr1:66016277-66016608            0.00052  187_[-5]_16_[-5]_117
chr8:45913483-45913740             0.0026  5_[-5]_143_[+5]_98
chr7:5468405-5468775              0.00052  128_[-5]_216_[-5]_15
chr6:53597178-53597713            0.00052  21_[+5]_24_[+5]_479
chr4:53091848-53092098            0.00052  217_[-5]_28
chr6:53054610-53054971            0.00052  1_[-5]_17_[+5]_78_[-5]_6_[-5]_[-5]_
                                           230
chr5:53794414-53794687            0.00052  190_[-5]_[+5]_1_[+5]_10_[+5]_13_
                                           [+5]_30
chr8:62147639-62147899            0.00052  56_[-5]_199
chr9:50467777-50468161            0.00052  129_[-5]_24_[-5]_220
chr10:985976-986644                0.0011  192_[-5]_13_[+5]_365_[-5]_81
chr2:1064613-1065008               0.0014  248_[-5]_136_[-5]
chr10:4889333-4889997             0.00052  191_[-5]_468
chr5:1459264-1459669              0.00052  128_[-5]_28_[+5]_1_[+5]_231
chr1:54130465-54130827            0.00052  66_[+5]_34_[-5]_8_[+5]_59_[+5]_172
chr7:63663829-63664359            0.00052  70_[+5]_436_[-5]_7_[-5]
chr8:48617434-48617677             0.0026  1_[+5]_3_[+5]_228
chr3:28479427-28480270            0.00052  205_[-5]_33_[+5]_116_[+5]_284_[-5]_
                                           99_[+5]_77
chr8:56144928-56145309             0.0018  1_[+5]_46_[-5]_34_[+5]_158_[-5]_
                                           2_[+5]_64_[-5]_41
chr5:68992116-68992363            0.00052  225_[-5]_17
chr10:53313925-53314452            0.0018  63_[-5]_15_[-5]_128_[+5]_1_[-5]_
                                           18_[-5]_30_[-5]_237
chr10:55730577-55731124           0.00052  174_[+5]_8_[-5]_354
chr10:55443575-55443888           0.00052  38_[-5]_270
chr3:72831700-72831951             0.0023  23_[+5]_20_[-5]_178_[+5]_4_[+5]_3
chr2:4328171-4328531              0.00052  160_[+5]_195
chr2:1843829-1844287               0.0018  182_[-5]_14_[-5]_87_[+5]_158
chr1:60482060-60482619             0.0024  427_[-5]_13_[+5]_108
chr1:1551910-1552335               0.0023  163_[-5]_6_[-5]_13_[+5]_9_[-5]_
                                           79_[-5]_43_[+5]_16_[+5]_55
chr7:55234092-55234522            0.00052  75_[-5]_7_[-5]_337
chr9:48338305-48338560             0.0019  121_[-5]_96_[+5]_27
chr8:55704477-55704755            0.00052  2_[-5]_2_[-5]_1_[-5]_[-5]_17_[+5]_
                                           43_[-5]_178
chr10:15317039-15317354           0.00052  3_[-5]_307
chr8:51029804-51030059             0.0021  56_[+5]_166_[+5]_22
chr7:2739748-2740000              0.00084  29_[+5]_11_[+5]_104_[+5]_35_[+5]_50
chr7:61082804-61083071            0.00052  211_[+5]_17_[-5]_28
chr3:19265164-19265433            0.00052  115_[-5]_53_[+5]_90
chr10:12322981-12323345            0.0011  69_[-5]_235_[+5]_49
chr2:58716724-58717080             0.0023  75_[-5]_78_[+5]_[+5]_104_[+5]_76
chr10:58594103-58594593           0.00052  77_[-5]_5_[+5]_123_[-5]_9_[+5]_
                                           244_[-5]_3
chr3:67299078-67299357            0.00052  19_[+5]_137_[+5]_[-5]_77_[+5]_23
chr9:56143419-56143808            0.00052  17_[+5]_367
chr1:66639186-66639661            0.00052  17_[-5]_8_[-5]_439
chr4:9671886-9672130              0.00052  79_[-5]_153_[+5]_1
chr9:1271439-1271749              0.00052  24_[-5]_1_[+5]_22_[-5]_67_[-5]_
                                           79_[+5]_43_[-5]_7_[+5]_26
chr8:2707443-2707732              0.00052  50_[+5]_84_[+5]_79_[-5]_59
chr9:49401416-49401783            0.00052  29_[+5]_78_[-5]_249
chr1:14340426-14340807             0.0018  8_[+5]_46_[+5]_8_[+5]_106_[-5]_190
chr6:54309006-54309369            0.00052  239_[-5]_119
chr10:4636985-4637385              0.0014  93_[+5]_161_[-5]_135
chr2:74523813-74524068            0.00052  34_[-5]_216
chr8:59974707-59975006            0.00052  11_[-5]_283
chr1:78778223-78778570            0.00084  84_[+5]_20_[+5]_203_[-5]_23
chr9:59026917-59027436             0.0023  63_[-5]_154_[+5]_59_[+5]_4_[+5]_
                                           39_[-5]_52_[+5]_113
chr9:47224940-47225334             0.0014  58_[+5]_322_[+5]_3
chr1:30178813-30179194            0.00052  153_[-5]_84_[-5]_10_[+5]_117
chr9:54124112-54124369             0.0011  123_[+5]_10_[-5]_23_[-5]_26_[+5]_52
chr4:62334202-62334459             0.0018  4_[-5]_52_[-5]_[-5]_177_[-5]_1
chr3:5441772-5442440                0.003  40_[+5]_170_[+5]_84_[+5]_357
chr3:60175075-60175816            0.00084  318_[-5]_104_[-5]_78_[-5]_29_[+5]_
                                           99_[-5]_84
chr3:56117328-56117654            0.00052  143_[+5]_37_[+5]_135
chr6:55494746-55495092            0.00052  55_[+5]_286
chr1:63421043-63421387            0.00052  133_[+5]_3_[+5]_107_[+5]_4_[-5]_
                                           55_[+5]_13
chr1:3571421-3571732              0.00052  294_[-5]_12
chr1:79579702-79580237              0.003  159_[-5]_182_[-5]_8_[-5]_14_[+5]_
                                           14_[+5]_11_[+5]_112
chr5:64785340-64785630            0.00052  157_[+5]_128
chr2:19791425-19792072             0.0019  453_[+5]_45_[+5]_138
chr2:60641024-60641383            0.00066  26_[-5]_328
chr1:271885-272279                0.00066  59_[-5]_304_[+5]_20
chr3:5801893-5802175              0.00066  222_[-5]_55
chr2:6231170-6231472              0.00066  77_[+5]_220
chr1:20812818-20813313             0.0011  8_[+5]_418_[-5]_58
chr7:1955329-1955700              0.00066  359_[+5]_7
chr6:45027593-45028175            0.00066  458_[+5]_119
chr3:4671302-4671722                0.003  9_[-5]_89_[+5]_217_[-5]_88
chr10:12054521-12054763            0.0026  213_[-5]_6_[-5]_12
chr8:5462305-5462686              0.00066  366_[-5]_10
chr9:57510062-57510410             0.0024  82_[+5]_93_[-5]_7_[+5]_122_[-5]_21
chr4:373874-374363                 0.0014  409_[-5]_6_[+5]_63
chr8:505057-505385                 0.0028  200_[-5]_48_[-5]_69
chr6:52896374-52896881             0.0026  190_[-5]_128_[-5]_178
chr3:604420-604687                0.00066  119_[+5]_124_[+5]_13
chr3:4054032-4054527              0.00066  181_[+5]_309
chr6:57765967-57766361             0.0014  95_[-5]_69_[-5]_25_[-5]_188
chr3:46881151-46882094              0.003  372_[-5]_106_[+5]_454
chr4:3258343-3258759              0.00066  136_[+5]_275
chr1:76164735-76165106            0.00066  170_[+5]_196
chr3:60150230-60150476             0.0018  70_[+5]_129_[+5]_8_[+5]_22
chr4:9643064-9643465               0.0019  252_[+5]_41_[+5]_97
chr2:77329260-77329618            0.00066  243_[+5]_110
chr1:13239160-13239477            0.00066  77_[-5]_175_[-5]_54
chr6:48481952-48482581             0.0019  74_[+5]_353_[-5]_191
chr8:47552887-47553167             0.0011  161_[+5]_8_[-5]_22_[-5]_72
chr1:72204561-72204833            0.00084  101_[-5]_[+5]_141_[-5]_13
chr1:15408176-15408528             0.0018  285_[-5]_53_[-5]_3
chr4:7850866-7851225               0.0018  61_[+5]_10_[-5]_277
chr3:1539685-1539975              0.00066  10_[+5]_275
chr4:43699064-43699315            0.00066  42_[+5]_47_[-5]_151
chr8:7332333-7333312              0.00084  589_[+5]_20_[-5]_336_[+5]_17
chr4:48101253-48101684             0.0019  40_[+5]_376_[+5]_4
chr1:17391186-17391615            0.00066  347_[-5]_77
chr6:53490876-53491488             0.0014  205_[-5]_5_[+5]_391
chr3:3908899-3909210               0.0018  12_[+5]_186_[-5]_29_[+5]_67
chr3:63539397-63539870            0.00084  395_[-5]_1_[-5]_66
chr9:5854664-5854933               0.0018  49_[-5]_117_[+5]_[+5]_86
chr4:55098933-55099473             0.0014  10_[+5]_18_[+5]_34_[+5]_20_[+5]_
                                           16_[-5]_1_[+5]_73_[-5]_239_[+5]_82
chr10:11480295-11480758            0.0014  137_[-5]_188_[-5]_127
chr4:5467490-5467786               0.0023  61_[+5]_52_[-5]_7_[-5]_11_[-5]_
                                           79_[-5]_2_[+5]_24_[-5]_19
chr6:55617243-55617635            0.00066  368_[+5]_19
chr2:74966637-74966896            0.00066  63_[-5]_191
chr2:3384995-3385273              0.00066  195_[-5]_78
chr2:10605307-10605695            0.00066  175_[-5]_208
chr1:75126661-75126960            0.00066  164_[-5]_130
chr4:5659218-5659471              0.00084  88_[-5]_2_[-5]_30_[+5]_116
chr5:7089532-7089841              0.00084  52_[-5]_29_[+5]_217
chr2:45439476-45439775             0.0024  65_[-5]_12_[-5]_211
chr8:61819883-61820533            0.00066  561_[+5]_84
chr2:60137694-60138149             0.0011  18_[+5]_51_[+5]_176_[+5]_[+5]_80_
                                           [+5]_94_[-5]_1
chr4:60583879-60584142             0.0018  45_[-5]_9_[+5]_27_[-5]_116_[-5]_43
chr5:62421707-62422031            0.00066  210_[-5]_109
chr2:61337730-61338509             0.0014  75_[-5]_496_[-5]_197
chr7:64487799-64488380            0.00066  119_[+5]_457
chr3:1476707-1476995               0.0011  119_[-5]_2_[-5]_156
chr3:58474776-58475051            0.00084  88_[+5]_45_[+5]_114_[-5]_11
chr4:3041825-3042158               0.0024  16_[+5]_183_[+5]_123
chr3:63595490-63595775            0.00066  19_[-5]_75_[+5]_180
chr2:41376212-41376486             0.0021  9_[-5]_19_[-5]_54_[+5]_175
chr6:57166164-57166733             0.0018  131_[+5]_177_[-5]_157_[+5]_1_[-5]_
                                           [-5]_74
chr2:69107907-69108252             0.0014  228_[-5]_6_[-5]_3_[+5]_91
chr1:77250314-77250588             0.0011  10_[-5]_4_[-5]_6_[-5]_53_[-5]_94_
                                           [+5]_78
chr1:72013914-72014498             0.0018  174_[-5]_52_[+5]_17_[+5]_254_[+5]_
                                           54_[+5]_4
chr7:63347134-63347388             0.0018  59_[+5]_2_[-5]_22_[+5]_154
chr1:70055248-70055863            0.00084  244_[+5]_[-5]_214_[-5]_11_[+5]_
                                           12_[+5]_105
chr1:80128524-80128836             0.0018  102_[+5]_148_[-5]_17_[+5]_28
chr9:5336269-5336757               0.0019  11_[+5]_72_[-5]_306_[+5]_82
chr5:70640740-70640983             0.0014  71_[-5]_66_[-5]_23_[-5]_66
chr1:9107833-9108267               0.0014  101_[+5]_11_[+5]_188_[+5]_43_[+5]_
                                           3_[+5]_59
chr10:43387647-43387894           0.00066  50_[-5]_192
chr3:38341680-38342297             0.0026  116_[+5]_204_[+5]_90_[-5]_152_[-5]_
                                           4_[+5]_6_[-5]_10
chr2:58674096-58674442            0.00066  223_[+5]_118
chr4:7421694-7421988              0.00084  34_[+5]_18_[-5]_24_[+5]_8_[+5]_
                                           16_[-5]_66_[-5]_12_[-5]_18_[-5]_51
chr6:56462570-56463345             0.0024  514_[-5]_65_[-5]_109_[+5]_70
chr9:22109893-22110197             0.0011  200_[-5]_7_[-5]_44_[-5]_20_[-5]_10
chr3:1995821-1996084               0.0019  15_[+5]_4_[+5]_9_[-5]_218
chr9:4931511-4931858              0.00084  116_[+5]_43_[+5]_101_[+5]_50_[-5]_14
chr9:57394900-57395532             0.0011  478_[-5]_101_[+5]_42
chr9:10088951-10089336             0.0024  29_[+5]_170_[+5]_175
chr9:5486935-5487185              0.00066  69_[+5]_176
chr8:58183921-58184361            0.00066  210_[-5]_225
chr8:12308548-12308838            0.00084  80_[-5]_52_[+5]_147
chr7:63478693-63478962             0.0019  59_[-5]_47_[-5]_[+5]_146
chr7:8209201-8209762              0.00066  336_[+5]_220
chr6:51799099-51799427             0.0014  239_[+5]_24_[-5]_54
chr6:49032976-49035195             0.0014  553_[-5]_829_[-5]_291_[-5]_86_[-5]_
                                           4_[+5]_71_[-5]_56_[-5]_111_[+5]_171
chr6:48444549-48444804             0.0018  2_[-5]_22_[+5]_33_[+5]_100_[-5]_75
chr6:41828361-41828719            0.00066  2_[-5]_351
chr5:11123469-11124013             0.0023  214_[+5]_89_[-5]_12_[-5]_94_[+5]_112
chr4:66725878-66726857             0.0021  21_[+5]_608_[-5]_67_[-5]_266
chr4:64865046-64865571             0.0011  409_[+5]_71_[+5]_34
chr4:61507116-61507539             0.0018  66_[+5]_1_[+5]_11_[-5]_328
chr4:51121895-51122158            0.00066  3_[+5]_255
chr4:19732345-19732629             0.0011  151_[+5]_66_[-5]_56
chr4:7313617-7315654              0.00084  661_[+5]_204_[-5]_27_[+5]_454_[-5]_
                                           244_[+5]_238_[+5]_174
chr3:38336169-38336517            0.00066  206_[-5]_137
chr3:28835768-28836521             0.0028  405_[+5]_108_[+5]_141_[-5]_82
chr3:4567190-4567554               0.0024  248_[+5]_2_[+5]_11_[-5]_86
chr2:71280902-71281254            0.00066  55_[+5]_292
chr2:64510325-64510859            0.00084  475_[+5]_19_[+5]_12_[-5]_11
chr2:63688185-63688433             0.0014  24_[-5]_30_[-5]_53_[-5]_4_[-5]_
                                           2_[-5]_106
chr2:11047709-11047988            0.00066  179_[+5]_95
chr2:10615886-10616144            0.00066  183_[-5]_70
chr2:1252323-1252592              0.00066  239_[-5]_25
chr10:60306991-60307663            0.0028  15_[+5]_73_[-5]_1_[-5]_235_[-5]_
                                           148_[-5]_140_[+5]_25
chr10:54513058-54513332            0.0011  101_[-5]_52_[-5]_110
chr10:7010231-7010606              0.0014  9_[-5]_270_[-5]_85
chr1:80301917-80302355              0.003  267_[+5]_39_[-5]_121
chr1:75607811-75608141             0.0014  171_[-5]_1_[-5]_69_[-5]_72
chr1:68094308-68094569             0.0021  141_[-5]_9_[+5]_100
chr1:60720747-60721265             0.0023  7_[+5]_6_[-5]_12_[-5]_10_[+5]_460
chr1:29354677-29355134            0.00066  441_[-5]_11
chr1:8559495-8559886               0.0018  12_[-5]_7_[+5]_56_[-5]_116_[+5]_177
chr2:71191470-71191823            0.00066  21_[-5]_327
chr5:7617737-7618503               0.0014  306_[+5]_146_[+5]_244_[-5]_53
chr1:59695935-59696218            0.00066  72_[+5]_206
chr9:1672971-1673232              0.00066  166_[+5]_90
chr3:61651971-61652256             0.0019  30_[+5]_243_[-5]_1
chr4:13278215-13278481            0.00066  181_[+5]_80
chr6:44389022-44389627             0.0023  72_[-5]_97_[+5]_95_[-5]_324
chr1:25221825-25222160             0.0021  288_[+5]_[+5]_36
chr1:13527427-13527679             0.0018  14_[+5]_101_[-5]_126
chr5:71302805-71303202             0.0021  24_[+5]_69_[+5]_181_[-5]_106
chr4:49814477-49814865            0.00084  12_[+5]_137_[+5]_228
chr6:40244342-40244826              0.003  239_[+5]_128_[-5]_82_[-5]_4_[+5]_8
chr1:62383053-62383314             0.0028  57_[-5]_133_[-5]_2_[-5]_52
chr4:52084497-52085200             0.0028  220_[-5]_302_[-5]_170
chr4:4730710-4731301               0.0014  8_[-5]_174_[-5]_181_[-5]_4_[-5]_
                                           57_[+5]_1_[+5]_122_[+5]_3
chr2:69609020-69610267             0.0018  77_[-5]_70_[-5]_196_[-5]_464_[+5]_
                                           158_[-5]_253
chr4:1165784-1166207              0.00066  216_[-5]_202
chr2:64367847-64368094             0.0028  7_[+5]_1_[+5]_25_[+5]_60_[+5]_34_
                                           [-5]_91
chr1:16977802-16978306             0.0023  51_[+5]_138_[+5]_304
chr9:52184925-52185720              0.003  134_[+5]_10_[+5]_32_[+5]_602
chr1:2481963-2482221               0.0018  5_[-5]_131_[+5]_83_[+5]_13_[-5]_3
chr3:9085455-9085751              0.00066  65_[+5]_226
chr5:189443-190125                 0.0019  365_[+5]_297_[+5]_9
chr9:5391709-5392417               0.0014  421_[-5]_61_[-5]_215
chr7:1417300-1417649               0.0014  36_[-5]_24_[+5]_278
chr4:8777967-8778277              0.00066  214_[+5]_91
chr10:58179051-58179455           0.00084  157_[-5]_14_[-5]_222
chr3:7989887-7990264               0.0026  32_[+5]_222_[+5]_112
chr10:132109-132504                 0.003  297_[+5]_21_[+5]_66
chr2:16885217-16885948             0.0014  212_[-5]_228_[+5]_7_[-5]_267
chr2:76516792-76517407            0.00084  144_[-5]_278_[+5]_84_[-5]_92
chr4:6604871-6605179                0.003  [-5]_23_[-5]_67_[-5]_87_[-5]_108
chr6:4089744-4089987               0.0011  17_[+5]_106_[+5]_109
chr7:5374929-5375508               0.0011  19_[+5]_102_[-5]_186_[-5]_38_[-5]_211
chr1:912320-912596                0.00066  183_[-5]_88
chr6:32250573-32250822            0.00066  19_[+5]_225
chr1:56469089-56469519            0.00084  113_[+5]_179_[-5]_127
chr6:50366438-50366917             0.0028  69_[-5]_30_[+5]_172_[+5]_114_[-5]_71
chr2:75246734-75246998            0.00066  182_[+5]_77
chr2:72583951-72584347             0.0023  306_[-5]_71_[-5]_8
chr2:58088726-58089028            0.00066  202_[+5]_95
chr2:61446413-61446723             0.0019  7_[+5]_158_[+5]_134
chr9:20878444-20879657            0.00066  329_[-5]_879
chr6:61180110-61180565             0.0014  205_[-5]_173_[+5]_66
chr10:40149146-40149399           0.00066  21_[+5]_227
chr4:53284619-53285158             0.0021  376_[-5]_150_[+5]_2
chr5:68396970-68397487             0.0019  1_[+5]_19_[-5]_486
chr2:67789683-67790016            0.00066  209_[-5]_119
chr3:64377016-64377263            0.00084  86_[-5]_89_[+5]_61
chr3:56858038-56858440            0.00066  126_[-5]_180_[+5]_85
chr5:58882921-58883171             0.0026  59_[+5]_59_[+5]_101_[-5]_14
chr8:61923229-61923678             0.0028  23_[-5]_159_[+5]_[+5]_102_[+5]_142
chr6:45487404-45487688            0.00066  249_[-5]_30
chr2:10186894-10187169            0.00084  15_[+5]_107_[+5]_142
chr4:5717058-5717760              0.00066  276_[-5]_421
chr10:59898108-59898673           0.00066  426_[+5]_134
chr2:73405733-73406127             0.0023  80_[+5]_75_[-5]_4_[-5]_138_[+5]_74
chr10:60516026-60516449            0.0014  76_[+5]_109_[+5]_219_[+5]_2
chr1:69377885-69378154            0.00066  127_[-5]_137
chr2:65029982-65030284            0.00066  81_[+5]_216
chr4:6842052-6842329               0.0011  3_[-5]_192_[+5]_71
chr4:63684316-63684998             0.0018  72_[-5]_521_[-5]_78
chr1:30099112-30099454             0.0011  10_[+5]_16_[-5]_78_[+5]_5_[-5]_
                                           21_[-5]_183
chr4:66154582-66154900            0.00084  26_[+5]_193_[+5]_6_[-5]_76
chr1:73935265-73935568            0.00066  142_[-5]_156
chr2:70149815-70150148             0.0023  78_[+5]_114_[-5]_3_[-5]_6_[+5]_
                                           99_[-5]_4
chr2:13445433-13445711             0.0019  61_[-5]_123_[-5]_83
chr2:4787466-4787791               0.0018  158_[-5]_11_[+5]_15_[-5]_124
chr3:10392105-10392555             0.0018  75_[+5]_2_[-5]_323_[+5]_33
chr7:63876710-63877105            0.00066  124_[+5]_266
chr7:61157785-61158552            0.00066  362_[-5]_400
chr3:71884601-71885016             0.0026  187_[-5]_163_[+5]_54
chr4:48976837-48977082             0.0018  190_[-5]_21_[-5]_23
chr6:57191193-57191592            0.00084  25_[+5]_64_[-5]_209_[+5]_84
chr4:9641083-9641383              0.00066  283_[-5]_12
chr1:69568937-69569208            0.00066  111_[-5]_155
chr2:974289-974879                 0.0021  64_[+5]_513_[-5]_2
chr10:1273497-1274056              0.0018  142_[-5]_103_[+5]_104_[-5]_49_[-5]_
                                           138
chr9:55413141-55413402            0.00084  60_[+5]_43_[+5]_88_[+5]_53
chr6:40989075-40989361             0.0014  11_[+5]_179_[+5]_85
chr9:2305631-2306206              0.00084  40_[+5]_26_[+5]_498
chr2:56922427-56922730             0.0023  129_[-5]_4_[+5]_139_[-5]_14
chr5:23954070-23954385            0.00066  98_[+5]_212
chr1:4326075-4326477              0.00066  171_[+5]_226
chr8:57426812-57427329             0.0024  30_[-5]_57_[-5]_419
chr2:19724572-19724945            0.00066  252_[+5]_116
chr6:32275081-32275465             0.0028  152_[-5]_20_[+5]_201
chr7:63368277-63368805            0.00084  82_[-5]_11_[-5]_293_[-5]_48_[-5]_71
chr1:9963166-9963416               0.0026  117_[+5]_52_[+5]_70
chr3:65582804-65583147            0.00084  47_[+5]_26_[-5]_[+5]_253
chr2:75400319-75400589             0.0014  138_[-5]_11_[-5]_5_[-5]_85_[-5]_8
chr7:51216538-51216879             0.0026  237_[-5]_15_[+5]_78
chr8:1124771-1125028              0.00066  137_[+5]_115
chr6:4089025-4089337               0.0021  34_[-5]_60_[+5]_59_[-5]_135_[-5]_1
chr6:4804012-4804479               0.0021  48_[-5]_109_[-5]_81_[+5]_212
chr5:62124709-62125132            0.00084  185_[-5]_201_[-5]_26
chr8:10697306-10697896             0.0021  143_[-5]_137_[-5]_262_[-5]_31
chr4:61769076-61769459            0.00066  183_[-5]_195
chr3:51446907-51447298            0.00066  13_[+5]_373
chr7:39886959-39887262            0.00066  18_[+5]_280
chr1:77950440-77950701            0.00066  158_[+5]_98
chr7:6296924-6297292              0.00066  94_[+5]_269
chr1:80050655-80051123             0.0018  86_[+5]_354_[-5]_17
chr10:6871880-6872190              0.0021  60_[+5]_61_[+5]_178
chr1:55576000-55576989             0.0018  526_[+5]_290_[+5]_5_[-5]_52_[+5]_93
chr4:57070972-57071333              0.003  137_[-5]_198_[-5]_15
chr4:20667223-20667540            0.00066  260_[-5]_52
chr2:11457627-11458534            0.00084  475_[-5]_219_[+5]_80_[+5]_116
chr9:10117523-10117864             0.0014  29_[-5]_11_[+5]_290
chr1:60094967-60095331             0.0018  51_[+5]_174_[+5]_63_[-5]_59
chr3:612432-612881                 0.0019  [+5]_299_[-5]_139
chr5:11788177-11788569              0.003  79_[+5]_108_[+5]_22_[+5]_3_[+5]_157
chr6:52099300-52099774            0.00066  286_[+5]_183
chr2:6552509-6552892               0.0026  23_[-5]_202_[-5]_41_[-5]_100
chr3:4733906-4734170              0.00066  1_[-5]_258
chr2:67401474-67401754             0.0021  25_[-5]_98_[+5]_146
chr10:7246798-7247056              0.0028  8_[-5]_87_[-5]_152
chr1:10002206-10002547            0.00066  172_[+5]_164
chr10:53703060-53703310           0.00066  55_[-5]_62_[-5]_122
chr2:12787576-12787829            0.00066  4_[+5]_244
chr3:65751425-65751938            0.00084  90_[+5]_3_[-5]_409
chr7:57516804-57517055             0.0011  129_[+5]_101_[-5]_10
chr3:9836811-9837163              0.00066  187_[+5]_160
chr3:5069631-5069953              0.00066  164_[+5]_153
chr4:57549851-57550123            0.00084  164_[+5]_58_[+5]_24_[+5]_9
chr2:7820233-7820647               0.0014  160_[-5]_9_[-5]_234
chr10:19637411-19637857           0.00066  160_[+5]_281
chr3:3569032-3569306              0.00066  59_[-5]_210
chr1:73172638-73172889            0.00066  226_[+5]_20
chr9:2746461-2747075               0.0014  154_[+5]_274_[+5]_139_[-5]_30
chr8:475521-475777                 0.0018  21_[-5]_14_[+5]_58_[-5]_146
chr4:9646319-9646709              0.00066  285_[-5]_100
chr7:39922-40287                   0.0019  6_[+5]_12_[+5]_336
chr1:2837407-2837684               0.0018  156_[-5]_49_[+5]_61
chr4:65138568-65138950            0.00084  65_[-5]_160_[+5]_[-5]_140
chr7:12329501-12329834            0.00066  306_[+5]_22
chr2:13542244-13542550             0.0019  15_[-5]_93_[+5]_187
chr3:13398604-13398943            0.00084  65_[+5]_81_[-5]_87_[+5]_89
chr1:69608080-69608780             0.0014  65_[-5]_72_[+5]_108_[-5]_438
chr4:935484-935730                 0.0014  78_[-5]_61_[-5]_3_[-5]_87
chr1:10589112-10589365            0.00066  142_[-5]_106
chr9:16975598-16976205             0.0011  181_[+5]_10_[-5]_405
chr3:71593640-71594215            0.00066  100_[+5]_470
chr3:11132468-11132811            0.00066  190_[+5]_148
chr3:47358630-47359008             0.0019  188_[+5]_156_[-5]_23
chr3:14762263-14762556            0.00066  178_[+5]_110
chr2:68888417-68889176            0.00084  315_[-5]_12_[-5]_77_[+5]_54_[-5]_278
chr1:75989740-75990475             0.0026  322_[-5]_286_[-5]_116
chr2:1275588-1276195               0.0014  183_[-5]_102_[-5]_311
chr3:58544901-58545621            0.00066  3_[+5]_712
chr10:48250086-48250350           0.00066  19_[+5]_240
chr2:70664553-70665239             0.0018  440_[+5]_171_[+5]_64
chr3:60475119-60475450             0.0011  15_[+5]_21_[-5]_60_[+5]_133_[+5]_79
chr8:347260-347600                 0.0018  57_[-5]_20_[-5]_107_[+5]_139
chr10:16044661-16045260            0.0011  59_[+5]_1_[+5]_47_[+5]_152_[+5]_
                                           248_[+5]_63
chr2:8472040-8472305              0.00066  11_[-5]_249
chr1:5358551-5358906              0.00084  244_[+5]_28_[-5]_72
chr7:60994963-60995286             0.0018  11_[+5]_229_[-5]_72
chr3:44371519-44371867            0.00066  8_[-5]_335
chr2:58954148-58954791             0.0026  22_[+5]_7_[+5]_26_[+5]_571
chr1:17129432-17129683            0.00066  58_[-5]_73_[+5]_109
chr8:59779006-59779267             0.0011  2_[-5]_2_[+5]_19_[+5]_38_[-5]_177
chr1:8951485-8951979              0.00084  34_[+5]_117_[-5]_45_[+5]_281
chr9:54088667-54088999             0.0014  115_[+5]_101_[+5]_105
chr4:67423526-67424035             0.0021  1_[+5]_34_[+5]_45_[+5]_79_[-5]_
                                           77_[+5]_244
chr10:1993018-1993289             0.00066  203_[-5]_63
chr1:12279499-12279742             0.0023  27_[+5]_19_[+5]_66_[+5]_114
chr10:19155794-19156297            0.0024  112_[+5]_24_[-5]_91_[+5]_135_[-5]_
                                           7_[+5]_105
chr5:61611501-61611752            0.00066  26_[+5]_220
chr6:50455239-50455521            0.00066  75_[-5]_202
chr5:14281876-14282317            0.00066  201_[+5]_235
chr1:51025552-51025828              0.003  7_[-5]_77_[-5]_181
chr5:58544660-58545204            0.00066  5_[-5]_534
chr2:37428321-37428680             0.0014  17_[+5]_1_[+5]_330
chr4:66437545-66437810             0.0014  32_[-5]_89_[-5]_120_[-5]_7
chr3:63247170-63247457             0.0014  118_[-5]_31_[-5]_127
chr10:52715011-52715434            0.0011  42_[+5]_157_[-5]_80_[-5]_127
chr4:63758996-63759470            0.00066  152_[-5]_317
chr2:65031600-65031988             0.0023  74_[-5]_272_[-5]_10_[+5]_15
chr1:61723579-61724035            0.00066  127_[+5]_324
chr8:61225587-61225839            0.00066  73_[+5]_174
chr7:735579-735865                0.00066  27_[+5]_254
chr2:2800955-2801460               0.0019  149_[-5]_59_[-5]_212_[+5]_59_[+5]_3
chr5:486551-487037                 0.0011  94_[-5]_4_[+5]_377
chr6:59164798-59165055             0.0014  35_[+5]_32_[-5]_93_[+5]_80
chr3:61928504-61928753            0.00066  102_[+5]_142
chr6:60661879-60662227             0.0011  52_[+5]_166_[-5]_1_[+5]_82_[-5]_
                                           1_[-5]_17
chr5:60414913-60415220             0.0011  25_[+5]_5_[+5]_[+5]_9_[+5]_83_[+5]_
                                           156
chr9:52367394-52367655            0.00066  143_[+5]_113
chr8:54442697-54443004            0.00066  24_[+5]_278
chr5:10020288-10020615             0.0014  159_[+5]_92_[+5]_65
chr2:54091390-54091755            0.00066  144_[-5]_216
chr10:60156809-60157055           0.00066  56_[-5]_185
chr10:10063731-10063989            0.0026  202_[-5]_45_[-5]
chr10:38864026-38864344            0.0011  9_[+5]_26_[-5]_272
chr5:66581154-66581666            0.00066  333_[-5]_174
chr4:61206155-61206479             0.0014  88_[-5]_154_[+5]_71
chr4:56071443-56071904             0.0018  220_[-5]_95_[+5]_31_[+5]_98
chr1:64069319-64069727            0.00066  309_[-5]_94
chr3:52185991-52186688             0.0014  231_[+5]_287_[-5]_24_[-5]_138
chr4:47095007-47095348            0.00066  18_[+5]_318
chr7:55911496-55911737            0.00084  197_[-5]_31_[-5]_2
chr4:2153790-2154038               0.0024  13_[-5]_27_[-5]_7_[+5]_184
chr1:8620633-8620883              0.00066  2_[+5]_243
chr1:8431286-8431614              0.00066  4_[-5]_319
chr7:64067141-64067388            0.00066  12_[-5]_230
chr1:7743079-7743699              0.00066  230_[+5]_385
chr4:52315867-52316358             0.0019  74_[-5]_36_[+5]_370
chr3:6357357-6357622              0.00066  167_[+5]_93
chr4:63879666-63880058            0.00066  3_[+5]_384
chr6:3985923-3986197              0.00066  29_[-5]_240
chr2:11482518-11482807             0.0028  49_[-5]_51_[+5]_178
chr1:21622901-21623294            0.00084  92_[-5]_296
chr2:71757651-71758134             0.0023  153_[-5]_13_[+5]_117_[+5]_183
chr8:950280-950818                 0.0024  147_[+5]_85_[+5]_114_[+5]_143_[+5]_26
chr2:2674272-2674861               0.0023  202_[+5]_133_[+5]_11_[+5]_226
chr4:7415407-7415735              0.00084  54_[-5]_119_[-5]_144
chr7:8889034-8889323              0.00084  45_[-5]_239
chr10:495413-495793               0.00084  112_[+5]_263
chr1:68909522-68909773            0.00084  154_[-5]_92
chr10:58400865-58401504           0.00084  231_[+5]_168_[+5]_229
chr10:5132518-5132809             0.00084  262_[+5]_24
chr5:34394292-34394538            0.00084  15_[+5]_78_[-5]_26_[+5]_110
chr8:1115738-1116031               0.0011  20_[-5]_33_[-5]_73_[-5]_54_[-5]_90
chr8:2080526-2081085              0.00084  123_[+5]_108_[-5]_46_[-5]_7_[-5]_
                                           25_[+5]_221
chr3:74270720-74271028            0.00084  76_[-5]_84_[-5]_137
chr4:57908891-57909143             0.0026  1_[+5]_7_[-5]_73_[-5]_96_[-5]_52
chr7:38080865-38081174            0.00084  216_[-5]_88
chr3:71464944-71465318             0.0019  92_[+5]_96_[-5]_72_[-5]_97
chr4:53241597-53242070            0.00084  379_[+5]_8_[+5]_75
chr6:58306684-58307073            0.00084  209_[-5]_41_[+5]_128
chr2:57933489-57933823            0.00084  218_[-5]_111
chr4:64458367-64458981            0.00084  9_[-5]_1_[+5]_593
chr10:57646239-57646522           0.00084  26_[-5]_252
chr5:68124382-68124676             0.0021  28_[-5]_110_[-5]_57_[+5]_82
chr4:1174175-1174497              0.00084  61_[+5]_256
chr1:9889902-9890212              0.00084  123_[-5]_11_[+5]_12_[-5]_147
chr3:1409534-1409786              0.00084  191_[+5]_56
chr2:2866650-2867127              0.00084  276_[-5]_80_[-5]_110
chr9:4865211-4865501              0.00084  180_[+5]_105
chr3:61669335-61669981            0.00084  342_[-5]_46_[-5]_247
chr7:13826882-13827158            0.00084  23_[+5]_239_[+5]_3
chr9:55367479-55367930            0.00084  80_[-5]_69_[-5]_291
chr9:53694899-53695143             0.0014  13_[-5]_13_[-5]_194_[-5]_7
chr2:65919962-65920230            0.00084  257_[+5]_6
chr1:15754756-15755012            0.00084  13_[-5]_82_[+5]_16_[+5]_128
chr3:9176013-9176529               0.0023  67_[+5]_21_[-5]_21_[-5]_12_[-5]_
                                           [+5]_245_[-5]_115
chr4:5248552-5249350              0.00084  73_[-5]_383_[-5]_331
chr3:69168819-69169076            0.00084  148_[-5]_42_[-5]_56
chr1:61289627-61289881            0.00084  91_[+5]_3_[+5]_149
chr1:64565554-64566001             0.0011  5_[+5]_348_[+5]_51_[+5]_26
chr2:7979612-7979881              0.00084  54_[-5]_210
chr10:60460069-60460324           0.00084  105_[+5]_4_[-5]_135
chr7:57725094-57725373            0.00084  104_[-5]_62_[+5]_102
chr9:4058358-4059160              0.00084  274_[+5]_523
chr2:67434522-67434817            0.00084  171_[+5]_119
chr6:50093618-50093885            0.00084  30_[+5]_119_[+5]_66_[-5]_35
chr9:55522476-55522772            0.00084  22_[-5]_269
chr3:10340204-10340607             0.0014  28_[-5]_69_[+5]_45_[-5]_244
chr3:66889840-66890275             0.0028  3_[-5]_267_[-5]_19_[+5]_129
chr10:18811612-18811944           0.00084  51_[-5]_33_[-5]_237
chr1:78550620-78550889            0.00084  53_[-5]_3_[+5]_90_[-5]_19_[+5]_81
chr5:5714953-5715369               0.0011  115_[+5]_106_[-5]_184
chr9:57308127-57308555            0.00084  161_[-5]_24_[+5]_134_[+5]_92
chr8:482814-483275                0.00084  36_[+5]_420
chr3:60738135-60738390             0.0021  10_[+5]_42_[-5]_157_[+5]_3_[+5]_20
chr9:7563802-7564131              0.00084  6_[-5]_318
chr3:14873315-14873665            0.00084  88_[+5]_257
chr3:57667137-57667570             0.0018  66_[-5]_8_[+5]_97_[+5]_83_[+5]_156
chr2:61500324-61500857             0.0026  303_[+5]_198_[-5]_10_[-5]_5
chr10:55959287-55959531           0.00084  59_[-5]_14_[+5]_160
chr10:50832729-50833020           0.00084  47_[+5]_239
chr4:66393804-66394436             0.0028  331_[-5]_226_[-5]_3_[+5]_6_[-5]_43
chr3:48307367-48307692            0.00084  14_[-5]_243_[+5]_57
chr5:5366517-5367084              0.00084  349_[-5]_10_[-5]_197
chr4:8185798-8186133               0.0011  17_[-5]_12_[-5]_295
chr7:4685723-4685985              0.00084  219_[-5]_38
chr5:113790-114180                0.00084  136_[-5]_6_[-5]_237
chr4:6420842-6421096              0.00084  113_[+5]_9_[-5]_121
chr3:45497490-45497742            0.00084  91_[+5]_77_[-5]_73
chr7:49249103-49249617             0.0026  204_[-5]_165_[-5]_134
chr4:46525906-46526358             0.0014  236_[-5]_87_[-5]_110_[+5]_2
chr6:59351236-59351617            0.00084  317_[-5]_59
chr3:11290925-11291259            0.00084  118_[+5]_211
chr3:5944179-5944957               0.0026  111_[+5]_56_[+5]_256_[+5]_165_[-5]_
                                           21_[-5]_140
chr9:48875207-48875502            0.00084  3_[-5]_287
chr9:4740206-4740600              0.00084  269_[+5]_120
chr1:61619246-61619510            0.00084  93_[+5]_1_[+5]_1_[+5]_152
chr9:44171155-44171455            0.00084  161_[+5]_113_[+5]_15
chr6:4526641-4526908              0.00084  28_[-5]_234
chr4:78167-78412                  0.00084  158_[-5]_82
chr7:63448731-63449057            0.00084  261_[-5]_60
chr5:62340041-62340600             0.0014  9_[-5]_192_[-5]_347
chr4:6607499-6607906              0.00084  6_[-5]_315_[+5]_75
chr7:10670151-10670492            0.00084  175_[-5]_161
chr6:59077349-59078236            0.00084  493_[+5]_228_[-5]_13_[+5]_12_[+5]_
                                           30_[-5]_82
chr5:70907170-70907700            0.00084  147_[-5]_378
chr2:6403035-6403457              0.00084  220_[+5]_197
chr5:2599607-2599921               0.0018  26_[+5]_80_[+5]_197
chr3:8364531-8364802              0.00084  15_[+5]_146_[+5]_99
chr7:63815973-63816426            0.00084  301_[+5]_147
chr8:613476-613835                0.00084  50_[-5]_22_[+5]_134_[+5]_8_[+5]_122
chr10:9493894-9494413             0.00084  513_[+5]_1
chr5:65113535-65113840            0.00084  93_[+5]_192_[+5]_9
chr5:8316824-8317115              0.00084  24_[-5]_262
chr2:4075702-4076024               0.0011  29_[-5]_4_[+5]_145_[+5]_127
chr10:407351-407614               0.00084  48_[-5]_210
chr8:8594538-8594800               0.0018  69_[-5]_143_[+5]_39
chr5:56256288-56256570             0.0026  13_[-5]_202_[+5]_56
chr1:67878618-67879141            0.00084  129_[-5]_[+5]_45_[+5]_332
chr3:66267901-66268502             0.0019  338_[-5]_171_[-5]_75_[+5]
chr10:783893-784161                0.0018  23_[+5]_72_[-5]_83_[-5]_73
chr4:993897-994172                0.00084  77_[+5]_17_[+5]_64_[+5]_59_[+5]_35
chr10:59559421-59559679           0.00084  159_[+5]_6_[+5]_82
chr3:44941241-44941555            0.00084  115_[-5]_194
chr6:58240590-58241005             0.0018  333_[-5]_2_[+5]_69
chr10:58460158-58460565           0.00084  106_[-5]_296
chr1:69610445-69610745             0.0014  11_[+5]_138_[-5]_75_[+5]_59
chr7:9088813-9089474               0.0011  51_[+5]_270_[-5]_60_[-5]_206_[-5]_51
chr9:52560588-52560893            0.00084  230_[-5]_70
chr8:59021011-59021294             0.0019  5_[-5]_126_[+5]_141
chr8:2620334-2621070              0.00084  600_[+5]_44_[-5]_81
chr8:2604752-2605259               0.0014  84_[+5]_[+5]_412
chr8:2208578-2208851              0.00084  171_[-5]_97
chr7:60157481-60157735            0.00084  80_[-5]_139_[+5]_9_[+5]_9
chr7:4241628-4241922              0.00084  102_[-5]_187
chr6:57524203-57524493             0.0019  90_[-5]_88_[-5]_101
chr6:48808114-48808714            0.00084  404_[+5]_102_[-5]_62_[+5]_15
chr6:46275339-46275912            0.00084  141_[-5]_125_[-5]_7_[+5]_55_[-5]_222
chr5:68441524-68441902             0.0021  114_[+5]_55_[+5]_41_[-5]_151
chr5:57131792-57132262            0.00084  53_[+5]_[-5]_406
chr5:37302790-37303106            0.00084  219_[+5]_92
chr5:4563893-4564204              0.00084  31_[+5]_275
chr5:1152536-1152987               0.0014  2_[-5]_42_[+5]_114_[-5]_178_[+5]_92
chr5:858743-859163                0.00084  173_[-5]_1_[+5]_235
chr4:62676712-62676989            0.00084  9_[-5]_263
chr4:7635139-7635702               0.0026  1_[-5]_13_[-5]_471_[+5]_61
chr3:19197059-19197607             0.0014  12_[-5]_57_[-5]_239_[-5]_151_[-5]_66
chr3:17352629-17352907            0.00084  81_[-5]_192
chr3:1723016-1723638              0.00084  434_[-5]_162_[-5]_15
chr2:77140544-77141215            0.00084  454_[-5]_74_[+5]_132
chr2:68323229-68323648             0.0021  12_[+5]_304_[+5]_92
chr2:66815477-66815770            0.00084  267_[-5]_21
chr2:64461487-64461929            0.00084  124_[+5]_313
chr2:60843730-60844621             0.0026  149_[-5]_393_[-5]_217_[+5]_60_[+5]_
                                           33_[-5]_10
chr2:59601708-59602397            0.00084  353_[-5]_12_[+5]_313
chr2:55472247-55472845             0.0019  365_[+5]_7_[+5]_86_[-5]_13_[+5]_104
chr2:54008934-54009247            0.00084  136_[-5]_172
chr2:10622329-10622751            0.00084  131_[+5]_61_[-5]_219
chr2:7835660-7836002              0.00084  103_[-5]_59_[-5]_169
chr2:5254852-5255121              0.00084  187_[+5]_77
chr2:3912530-3912888               0.0021  145_[+5]_42_[-5]_160
chr10:56133506-56133823           0.00084  45_[-5]_10_[+5]_251
chr10:54429970-54430823           0.00084  18_[+5]_45_[-5]_245_[+5]_528
chr10:48215051-48215411            0.0014  73_[+5]_13_[+5]_151_[-5]_89_[+5]_11
chr10:37981663-37982039           0.00084  261_[-5]_[-5]_104
chr10:24013697-24014338           0.00084  489_[+5]_94_[+5]_47
chr10:2528208-2528588              0.0023  35_[+5]_123_[+5]_55_[-5]_150
chr10:2473141-2473466             0.00084  39_[-5]_55_[-5]_[-5]_214
chr10:88341-89060                  0.0018  3_[+5]_111_[+5]_21_[+5]_69_[-5]_
                                           173_[+5]_18_[-5]_15_[-5]_12_[-5]_250
chr1:69905728-69906004             0.0024  143_[+5]_17_[-5]_11_[-5]_88
chr1:25083071-25083885            0.00084  159_[-5]_579_[+5]_65
chr1:14747804-14748074             0.0024  43_[+5]_28_[+5]_154_[+5]_8_[+5]_14
chr1:10417337-10417714            0.00084  220_[-5]_152
chr2:69406004-69406260            0.00084  38_[-5]_70_[-5]_137
chr3:59094841-59095107             0.0011  78_[+5]_151_[+5]_18_[+5]_2
chr10:7513417-7513668              0.0011  15_[-5]_3_[-5]_33_[-5]_5_[-5]_94_
                                           [-5]_72
chr8:407552-407800                0.00084  138_[-5]_105
chr8:59848043-59848320             0.0011  248_[+5]_6_[+5]_12
chr4:5948232-5948665               0.0028  86_[-5]_147_[-5]_67_[-5]_16_[+5]_94
chr8:7315234-7316984              0.00084  882_[-5]_689_[+5]_168
chr5:53726634-53726883            0.00084  17_[-5]_19_[+5]_202
chr4:53273056-53273597             0.0018  6_[+5]_210_[-5]_314
chr7:64734012-64734459            0.00084  184_[+5]_258
chr7:1205560-1205942              0.00084  73_[+5]_17_[-5]_104_[+5]_171
chr1:68445688-68445965            0.00084  259_[+5]_13
chr1:58764982-58765367            0.00084  270_[-5]_110
chr3:72021106-72021501             0.0011  11_[+5]_321_[-5]_52
chr1:7094223-7094551              0.00084  57_[-5]_151_[-5]_69_[-5]_34
chr1:68267906-68268156            0.00084  236_[+5]_9
chr8:4575121-4575555               0.0018  28_[-5]_197_[+5]_95_[+5]_97
chr7:364554-365058                 0.0018  334_[-5]_74_[-5]_85
chr4:62568389-62568731             0.0011  192_[+5]_4_[+5]_27_[-5]_95_[-5]_1
chr1:7252106-7252394               0.0011  63_[-5]_35_[-5]_[-5]_73_[-5]_94
chr5:64481260-64481560            0.00084  190_[-5]_105
chr9:47847846-47848100            0.00084  78_[-5]_171
chr9:50293975-50294251            0.00084  31_[+5]_240
chr3:62278890-62279148            0.00084  248_[+5]_5
chr3:52420694-52421202            0.00084  56_[-5]_447
chr10:17573081-17573398           0.00084  292_[+5]_20
chr6:51271656-51272033            0.00084  176_[+5]_196
chr2:71968947-71969391             0.0018  29_[+5]_203_[+5]_201
chr2:13349758-13350000            0.00084  133_[+5]_4_[+5]_94
chr6:50934529-50934784            0.00084  121_[+5]_129
chr9:58186289-58186604            0.00084  67_[+5]_243
chr1:75442302-75442677            0.00084  68_[+5]_277_[-5]_19
chr6:55568754-55569039            0.00084  98_[-5]_182
chr6:2915729-2916015              0.00084  101_[+5]_180
chr1:21627196-21627621            0.00084  350_[-5]_70
chr6:56935024-56935424            0.00084  148_[-5]_247
chr1:66851500-66851795            0.00084  282_[+5]_8
chr3:61187820-61188076            0.00084  88_[+5]_120_[+5]_37
chr1:10868867-10869120            0.00084  48_[+5]_200
chr1:77279576-77279915            0.00084  225_[+5]_109
chr3:66584953-66585316            0.00084  111_[+5]_132_[+5]_109
chr10:27154761-27155074            0.0018  21_[-5]_20_[+5]_103_[-5]_56_[+5]_90
chr1:13378718-13379431            0.00084  42_[+5]_195_[+5]_124_[-5]_335
chr3:7850006-7850389              0.00084  269_[+5]_67_[-5]_36
chr3:14187939-14188321              0.003  37_[-5]_305_[-5]_29
chr7:60925018-60925353            0.00084  152_[-5]_64_[+5]_108
chr6:59870140-59870887             0.0014  65_[-5]_133_[-5]_92_[+5]_376_[-5]_58
chr10:56828514-56828943           0.00084  197_[-5]_227
chr3:59243358-59243796            0.00084  91_[+5]_342
chr4:52404351-52404620            0.00084  68_[-5]_23_[+5]_167
chr9:496095-496718                  0.003  223_[+5]_159_[-5]_36_[+5]_188
chr3:5345057-5345389               0.0011  7_[+5]_140_[-5]_11_[-5]_157
chr1:76840191-76840465            0.00084  14_[-5]_255
chr1:5092500-5092768              0.00084  6_[-5]_257
chr3:7406243-7406663              0.00084  132_[+5]_283
chr1:74204682-74205234            0.00084  52_[+5]_25_[-5]_144_[+5]_314
chr5:70198375-70198697            0.00084  1_[+5]_316
chr1:59668598-59668855            0.00084  30_[-5]_222
chr7:704002-704255                0.00084  11_[-5]_92_[+5]_139
chr3:5681238-5681725               0.0018  100_[-5]_239_[+5]_119_[+5]_12
chr7:8489690-8490282              0.00084  351_[+5]_161_[+5]_69
chr4:68339238-68339480            0.00084  134_[+5]_103
chr8:53145185-53145691            0.00084  298_[+5]_203
chr1:71868919-71869205             0.0021  4_[-5]_26_[+5]_245
chr1:17706268-17706682             0.0019  279_[-5]_109_[+5]_15
chr10:14926852-14927354           0.00084  98_[+5]_399
chr6:59147367-59147894             0.0023  41_[-5]_84_[-5]_237_[-5]_148
chr2:72086320-72086601            0.00084  82_[-5]_194
chr4:51292579-51293175            0.00084  397_[+5]_194
chr5:2616656-2616980              0.00084  38_[+5]_98_[-5]_62_[-5]_109
chr4:10968440-10968814             0.0026  32_[-5]_131_[+5]_48_[+5]_7_[+5]_133
chr5:59227045-59227323            0.00084  106_[+5]_108_[-5]_53
chr1:70934325-70934887            0.00084  88_[-5]_469
chr8:58148547-58149083            0.00084  419_[+5]_11_[-5]_95
chr1:49022540-49022935             0.0023  26_[+5]_9_[-5]_7_[+5]_336
chr5:11371841-11372589            0.00084  43_[-5]_685_[+5]_9
chr6:47994301-47994668            0.00084  275_[-5]_87
chr3:73496490-73496975            0.00084  48_[+5]_432
chr1:55305356-55305948            0.00084  [+5]_587
chr10:52295162-52295475           0.00084  204_[-5]_104
chr9:1718851-1719146              0.00084  230_[-5]_60
chr2:8445286-8445600              0.00084  135_[-5]_107_[+5]_1_[+5]_54
chr6:56898805-56899120             0.0023  40_[+5]_68_[-5]_196
chr5:70001269-70001534            0.00084  169_[-5]_17_[-5]_3_[-5]_59
chr5:69561470-69561777            0.00084  203_[-5]_99
chr3:2610362-2610755               0.0023  182_[-5]_28_[-5]_172
chr2:77084219-77084477            0.00084  157_[+5]_96
chr5:68126774-68127137            0.00084  116_[+5]_242
chr4:58228397-58228773            0.00084  72_[+5]_299
chr10:3902543-3903125              0.0018  22_[+5]_42_[-5]_507
chr1:21921804-21922192            0.00084  53_[+5]_330
chr1:5974116-5974434              0.00084  105_[-5]_208
chr5:5983966-5984688               0.0014  55_[+5]_580_[+5]_76
chr2:71839072-71839356            0.00084  208_[+5]_71
chr4:1755076-1755424              0.00084  170_[+5]_173
chr5:6692999-6693331              0.00084  255_[-5]_72
chr2:9015428-9015941               0.0018  98_[+5]_208_[+5]_181_[-5]_9
chr3:72348449-72348909             0.0019  66_[-5]_176_[+5]_9_[-5]_102_[+5]_84
chr10:54239729-54240050           0.00084  314_[+5]_2
chr9:55625348-55625913            0.00084  300_[-5]_260
chr4:4303523-4303886              0.00084  303_[-5]_55
chr1:69253560-69253948            0.00084  32_[-5]_351
chr1:38183042-38183300             0.0014  1_[+5]_187_[-5]_59
chr1:13925824-13926241            0.00084  184_[+5]_228
chr5:18058677-18058993             0.0018  153_[-5]_51_[-5]_101
chr3:64665604-64666264            0.00084  190_[-5]_465
chr5:56291953-56292381             0.0011  147_[+5]_50_[-5]_220
chr2:65687630-65687940            0.00084  11_[-5]_294
chr4:61505657-61506136            0.00084  193_[-5]_281
chr9:806662-806953                 0.0011  19_[-5]_72_[-5]_25_[-5]_158
chr3:636948-637441                0.00084  175_[-5]_313
chr6:54283454-54283963            0.00084  377_[-5]_127
chr1:879505-879809                0.00084  118_[+5]_181
chr4:695420-695670                 0.0018  105_[-5]_15_[+5]_119
chr10:56794761-56795014           0.00084  143_[-5]_105
chr2:2394119-2394407              0.00084  202_[+5]_81
chr7:2551677-2551946              0.00084  64_[+5]_200
chr10:4060242-4060489             0.00084  149_[-5]_17_[-5]_70
chr3:68203429-68203707            0.00084  205_[+5]_68
chr2:25739295-25739565            0.00084  204_[+5]_61
chr3:8138806-8139101              0.00084  19_[-5]_96_[-5]_169
chr4:61536597-61537113            0.00084  85_[+5]_98_[+5]_76_[-5]_181_[+5]_53
chr5:65286311-65287176            0.00084  311_[-5]_549
chr6:56555713-56556155              0.003  135_[+5]_133_[+5]_163
chr3:62381339-62381712            0.00084  299_[-5]_69
chr4:5569977-5570490              0.00084  30_[-5]_355_[-5]_117
chr4:66663431-66663686            0.00084  [-5]_14_[-5]_60_[-5]_24_[-5]_134
chr1:73437297-73437665            0.00084  29_[-5]_230_[+5]_98
chr2:71731550-71732322            0.00084  97_[+5]_255_[+5]_409
chr1:1843993-1844313              0.00084  117_[-5]_198
chr1:66017064-66017620             0.0018  278_[+5]_1_[+5]_72_[-5]_79_[-5]_103
chr1:13327484-13327911            0.00084  182_[-5]_240
chr4:64602282-64602673            0.00084  47_[-5]_41_[-5]_283_[-5]_3
chr1:15488004-15488267            0.00084  244_[-5]_[-5]_8
chr3:11609600-11609854            0.00084  139_[-5]_21_[-5]_83
chr4:13279694-13279995            0.00084  174_[+5]_122
chr8:57528404-57528778            0.00084  235_[-5]_134
chr10:19609232-19610191           0.00084  59_[-5]_18_[+5]_197_[-5]_1_[-5]_661
chr1:10350825-10351162            0.00084  10_[+5]_157_[+5]_159
chr2:67830848-67831321              0.003  41_[+5]_282_[-5]_43_[+5]_90
chr2:67322763-67323135            0.00084  189_[+5]_178
chr4:61066915-61067321            0.00084  137_[+5]_264
chr3:68280475-68280967            0.00084  252_[+5]_194_[-5]_1_[-5]_15_[-5]_7
chr6:47925992-47926327            0.00084  180_[-5]_30_[-5]_114
chr1:55013072-55013324            0.00084  31_[+5]_37_[-5]_173
chr2:12793388-12793831            0.00084  108_[-5]_330
chr1:78047066-78047436            0.00084  4_[+5]_361
chr1:72928897-72929172            0.00084  56_[-5]_102_[-5]_106
chr8:61191732-61192100            0.00084  287_[-5]_76
chr8:32884227-32884723            0.00084  402_[+5]_89
chr1:15498498-15498773             0.0023  63_[+5]_7_[+5]_27_[+5]_161
chr2:71304708-71305057            0.00084  274_[+5]_70
chr3:11112928-11113240            0.00084  24_[-5]_55_[-5]_222
chr9:9101299-9101712              0.00084  402_[-5]_6
chr1:702783-703416                 0.0023  22_[+5]_159_[+5]_18_[+5]_[+5]_411
chr1:16815031-16815332            0.00084  12_[+5]_284
chr2:71889047-71889394            0.00084  37_[-5]_305
chr8:6581833-6582156              0.00084  57_[-5]_261
chr7:58855329-58855928             0.0014  22_[-5]_29_[+5]_160_[-5]_362_[+5]_3
chr2:65057593-65058035            0.00084  250_[-5]_1_[-5]_164_[+5]_10
chr2:55602256-55602686            0.00084  302_[-5]_123
chr3:61306503-61306866            0.00084  187_[+5]_171
chr2:57311527-57311778            0.00084  163_[+5]_6_[+5]_71
chr9:686823-687103                0.00084  28_[-5]_104_[-5]_137
chr6:43570370-43570752            0.00084  194_[+5]_17_[-5]_160
chr2:58090195-58090509            0.00084  48_[-5]_261
chr5:5383699-5384213               0.0011  61_[-5]_371_[+5]_71
chr9:2110849-2111259              0.00084  85_[-5]_51_[+5]_263
chr5:70275917-70276217             0.0018  83_[+5]_20_[+5]_166_[-5]_14
chr3:64288259-64288659            0.00084  318_[-5]_77
chr4:3567677-3567995              0.00084  31_[-5]_110_[+5]_1_[+5]_159
chr9:2829335-2829827               0.0014  39_[-5]_155_[+5]_287
chr1:68289005-68289728            0.00084  276_[-5]_442
chr9:50421704-50422056            0.00084  100_[-5]_247
chr2:7964431-7964732              0.00084  [-5]_159_[+5]_121_[+5]_4
chr4:49143281-49143554            0.00084  197_[-5]_71
chr3:20546741-20547189             0.0026  20_[-5]_119_[+5]_298
chr5:64095048-64095345            0.00084  54_[-5]_232_[-5]
chr10:1434993-1435388             0.00084  374_[-5]_8_[-5]_2
chr4:4995981-4996379               0.0011  194_[+5]_5_[-5]_54_[-5]_128
chr2:21616460-21616716            0.00084  63_[+5]_188
chr7:1550843-1551548              0.00084  565_[-5]_135
chr7:62518897-62519165            0.00084  11_[+5]_252
chr10:50727874-50728333           0.00084  84_[+5]_78_[-5]_286
chr1:11324926-11325373            0.00084  374_[+5]_5_[+5]_57
chr6:1555355-1555629              0.00084  149_[-5]_120
chr3:13397786-13398251            0.00084  78_[+5]_51_[+5]_109_[+5]_210
chr4:53877329-53877714             0.0014  2_[+5]_52_[-5]_25_[-5]_289
chr9:54855133-54855392            0.00084  65_[-5]_92_[+5]_91
chr2:4962973-4963263              0.00084  54_[+5]_15_[-5]_32_[+5]_172
chr1:6084751-6085095                0.003  84_[-5]_74_[-5]_89_[+5]_80
chr4:16048881-16049223            0.00084  61_[-5]_40_[+5]_170_[-5]_54
chr8:777512-778003                 0.0026  99_[-5]_85_[-5]_153_[+5]_137
chr2:13662145-13662618            0.00084  189_[-5]_89_[+5]_184
chr4:55444228-55444802            0.00084  352_[+5]_217
chr8:58818350-58818593            0.00084  1_[-5]_237
chr2:4511860-4512365               0.0018  37_[-5]_1_[+5]_43_[+5]_407
chr9:53240566-53240822            0.00084  15_[-5]_122_[-5]_108
chr2:9256559-9256822              0.00084  137_[+5]_107_[+5]_8
chr7:4235325-4235679              0.00084  208_[-5]_20_[+5]_115
chr2:64704079-64704961             0.0024  23_[+5]_110_[+5]_738
chr2:70824050-70824297            0.00084  102_[-5]_140
chr9:51562512-51563380             0.0011  [-5]_417_[-5]_266_[+5]_168
chr5:2802434-2802723              0.00084  177_[-5]_107
chr2:73469577-73469963            0.00084  206_[-5]_175
chr6:61135046-61135534            0.00084  102_[-5]_381
chr6:49791036-49791779             0.0019  166_[+5]_337_[+5]_229
chr1:11413401-11413699            0.00084  265_[-5]_28
chr3:73174487-73174762            0.00084  152_[+5]_118
chr4:55086046-55086435            0.00084  132_[+5]_97_[+5]_149
chr5:12719567-12720031            0.00084  357_[-5]_102
chr10:56462225-56462538           0.00084  216_[-5]_92
chr10:1425293-1426258             0.00084  956_[-5]_4
chr1:15775828-15776104            0.00084  13_[-5]_57_[+5]_71_[+5]_118
chr8:7587163-7587684              0.00084  203_[-5]_193_[-5]_114
chr3:955208-955520                0.00084  201_[+5]_41_[+5]_59
chr3:60378014-60378548            0.00084  432_[+5]_97
chr3:64135861-64136114            0.00084  123_[+5]_125
chr8:62569796-62570224             0.0021  117_[-5]_67_[-5]_6_[+5]_70_[+5]_145
chr10:5787857-5788317             0.00084  59_[-5]_396
chr6:44731982-44732340            0.00084  119_[+5]_6_[+5]_98_[-5]_118
chr6:32053438-32053777             0.0019  26_[-5]_23_[+5]_279
chr1:14976442-14976719             0.0021  17_[+5]_195_[+5]_54
chr8:54465488-54465816             0.0014  23_[+5]_147_[-5]_147
chr7:54147953-54148377            0.00084  165_[-5]_23_[-5]_225
chr2:64939025-64939593             0.0011  405_[+5]_158
chr9:1013911-1014174               0.0011  86_[-5]_147_[-5]_19
chr8:58444945-58445435             0.0011  204_[+5]_73_[-5]_202
chr7:528444-528934                 0.0023  13_[-5]_8_[+5]_12_[-5]_65_[-5]_369
chr4:45591058-45591299             0.0011  149_[-5]_87
chr7:2807544-2807815               0.0011  198_[+5]_4_[-5]_20_[+5]_32
chr10:617987-618280                0.0018  13_[+5]_231_[+5]_38
chr1:56550391-56550692             0.0018  92_[-5]_19_[+5]_179
chr1:11423733-11424260             0.0011  459_[+5]_63
chr3:3875409-3875821               0.0011  176_[-5]_122_[+5]_103
chr4:61034481-61034727             0.0011  42_[-5]_199
chr1:71184314-71184732             0.0011  73_[+5]_84_[+5]_250
chr2:56235988-56236292             0.0011  264_[-5]_35
chr10:43624921-43625713            0.0024  3_[+5]_49_[-5]_47_[+5]_128_[-5]_
                                           296_[-5]_240
chr2:73086480-73087020             0.0011  121_[+5]_234_[+5]_174
chr1:70370977-70371440             0.0011  136_[+5]_6_[+5]_310
chr2:12170545-12170971             0.0019  144_[+5]_146_[-5]_6_[+5]_31_[-5]_76
chr2:16670633-16670874             0.0011  172_[+5]_64
chr1:16595244-16595499             0.0011  12_[-5]_101_[+5]_131
chr3:71732211-71732462             0.0011  139_[-5]_107
chr3:2965643-2966059               0.0011  202_[+5]_209
chr3:68215152-68215394             0.0011  9_[+5]_3_[-5]_185_[+5]_28
chr2:2591447-2592294               0.0011  406_[-5]_436
chr10:6699080-6699701              0.0024  34_[-5]_352_[+5]_84_[-5]_134
chr4:1725059-1725330               0.0011  3_[+5]_44_[+5]_4_[-5]_203
chr2:3840018-3840734               0.0014  93_[+5]_75_[+5]_193_[-5]_338
chr7:10086736-10087070             0.0019  3_[-5]_5_[-5]_315
chr3:159269-159630                 0.0011  239_[+5]_117
chr5:65524567-65524848             0.0019  34_[+5]_117_[+5]_7_[-5]_106
chr5:6652953-6653330               0.0011  306_[+5]_66
chr5:69822151-69822405             0.0018  42_[+5]_18_[-5]_183
chr1:19157695-19158035             0.0011  116_[+5]_219
chr8:46811117-46811371             0.0011  90_[+5]_159
chr2:1888932-1889175               0.0011  40_[-5]_198
chr4:53155312-53155662             0.0018  1_[+5]_[+5]_328_[+5]_4
chr6:31573031-31573278             0.0011  101_[+5]_141
chr3:73025423-73025713             0.0018  16_[-5]_183_[+5]_80
chr6:56861756-56862142             0.0011  73_[-5]_302_[-5]
chr5:2575113-2575366               0.0011  126_[+5]_122
chr9:57916935-57917305             0.0019  67_[+5]_[+5]_82_[-5]_182_[+5]_16
chr1:59159868-59160134             0.0014  2_[-5]_191_[+5]_62
chr9:59023037-59023464             0.0018  338_[+5]_2_[+5]_76
chr4:59588034-59588340             0.0021  8_[-5]_88_[-5]_199
chr6:39351702-39351960             0.0011  253_[+5]
chr2:71503808-71504076             0.0023  107_[+5]_131_[-5]_4_[-5]_9
chr6:55280496-55280750             0.0011  33_[-5]_5_[+5]_205
chr7:4631852-4632275               0.0011  38_[+5]_380
chr8:53065677-53065927             0.0011  165_[+5]_80
chr1:418702-419225                 0.0014  68_[+5]_87_[-5]_357
chr6:49437496-49437940             0.0011  378_[+5]_61
chr8:58484859-58485317             0.0011  125_[-5]_328
chr4:1406408-1406730               0.0014  50_[-5]_189_[-5]_65_[-5]_1
chr8:5459704-5460266               0.0014  373_[+5]_[+5]_101_[-5]_71
chr10:59059023-59059340            0.0028  42_[-5]_155_[+5]_109
chr8:59035112-59035640             0.0014  53_[+5]_71_[-5]_163_[-5]_224
chr2:12744114-12744537             0.0011  2_[+5]_99_[-5]_311
chr3:66215229-66215547             0.0011  19_[-5]_84_[-5]_17_[+5]_[+5]_117_
                                           [+5]_52
chr8:61193836-61194198             0.0024  109_[+5]_239_[-5]_3
chr3:28832043-28833755             0.0011  833_[-5]_5_[+5]_9_[+5]_87_[-5]_
                                           160_[+5]_384_[+5]_199
chr2:72223374-72223728             0.0011  107_[+5]_83_[-5]_6_[+5]_141
chr10:46094791-46095053            0.0018  62_[+5]_173_[-5]_16
chr6:55154303-55154650             0.0011  82_[-5]_260
chr7:63935739-63936219             0.0011  266_[-5]_26_[+5]_177
chr8:61931049-61931418             0.0011  14_[+5]_6_[+5]_216_[+5]_100_[-5]_10
chr6:54677972-54678233             0.0011  79_[+5]_125_[-5]_46
chr6:56920607-56921021             0.0011  129_[+5]_66_[-5]_66_[+5]_136
chr5:20169093-20169518             0.0011  199_[+5]_221
chr4:54055261-54055539             0.0011  180_[-5]_93
chr7:62001799-62002220             0.0014  179_[+5]_71_[+5]_9_[+5]_145
chr4:18894644-18895005             0.0011  353_[-5]_3
chr4:53736260-53736512             0.0011  21_[+5]_226
chr4:53270469-53270862             0.0011  31_[+5]_46_[+5]_201_[-5]_98
chr1:2126333-2126790               0.0011  417_[-5]_35
chr7:63669743-63670169             0.0011  317_[+5]_104
chr4:56443721-56444147             0.0021  9_[+5]_218_[-5]_9_[-5]_173
chr3:53983477-53984512             0.0018  356_[+5]_466_[+5]_202
chr3:73376446-73376735             0.0011  111_[-5]_173
chr1:12423139-12423454             0.0014  65_[-5]_5_[+5]_20_[+5]_15_[-5]_
                                           111_[-5]_70
chr2:70589654-70590022             0.0011  247_[+5]_116
chr7:64952771-64953075             0.0011  213_[-5]_86
chr4:50601968-50602240             0.0011  65_[+5]_143_[-5]_53
chr6:988051-988345                 0.0018  80_[-5]_44_[+5]_6_[+5]_147
chr2:9279415-9279669               0.0011  4_[+5]_245
chr1:70539910-70540192             0.0011  27_[-5]_250
chr8:1840098-1840436               0.0011  172_[-5]_[-5]_25_[-5]_91_[-5]_27
chr7:64290183-64290455             0.0011  178_[-5]_8_[-5]_75
chr3:38363942-38364617             0.0023  137_[+5]_82_[-5]_107_[-5]_332
chr10:795816-796082                0.0011  117_[-5]_144
chr3:49067989-49068231             0.0014  128_[+5]_1_[+5]_8_[+5]_88
chr1:79889313-79889587             0.0019  39_[+5]_56_[+5]_168
chr4:4167303-4167641               0.0014  147_[+5]_63_[+5]_117
chr6:58032351-58032746             0.0014  232_[-5]_54_[+5]_90_[+5]_2
chr9:59396995-59397399             0.0011  338_[-5]_61
chr9:58140412-58140697             0.0024  119_[-5]_80_[-5]_75
chr9:55973096-55973431             0.0011  272_[+5]_27_[+5]_19_[+5]
chr9:49681563-49682004             0.0011  [-5]_56_[+5]_185_[-5]_82_[+5]_95
chr9:47526303-47526717             0.0011  25_[+5]_8_[+5]_370
chr9:4554469-4554728               0.0011  199_[+5]_55
chr9:4428140-4428555               0.0011  240_[+5]_59_[+5]_52_[+5]_47
chr9:2779844-2780294                0.003  66_[+5]_212_[-5]_161
chr8:60251912-60252297             0.0011  87_[-5]_293
chr7:63450096-63450376             0.0011  177_[-5]_76_[+5]_16
chr7:61682065-61682422             0.0018  161_[+5]_67_[+5]_118
chr7:58194590-58194943             0.0011  115_[-5]_43_[+5]_71_[-5]_54_[+5]_47
chr7:56497655-56497911             0.0011  223_[-5]_28
chr6:61082345-61082613             0.0011  2_[-5]_261
chr6:52669721-52670127             0.0019  82_[-5]_293_[-5]_20
chr6:41929370-41929704             0.0011  17_[-5]_[-5]_15_[-5]_14_[-5]_265
chr5:71014099-71014594             0.0019  424_[+5]_1_[+5]_59
chr5:69030599-69030890             0.0023  66_[-5]_2_[-5]_174_[+5]_32
chr5:16084373-16084715             0.0011  70_[-5]_15_[-5]_5_[-5]_194_[-5]_35
chr4:66392957-66393248             0.0011  11_[+5]_159_[+5]_10_[-5]_94
chr4:64015218-64015512             0.0011  183_[+5]_106
chr4:56423868-56424302             0.0018  191_[+5]_6_[+5]_32_[+5]_150_[+5]_32
chr4:52338491-52338763             0.0011  89_[-5]_178
chr4:7925745-7926013               0.0011  170_[-5]_69_[+5]_18
chr4:5707356-5707610               0.0011  77_[-5]_172
chr3:73886398-73887188             0.0018  155_[-5]_36_[+5]_131_[-5]_1_[+5]_
                                           293_[-5]_145
chr3:70895188-70895592             0.0018  231_[+5]_155_[-5]_7
chr3:68477673-68478177             0.0011  253_[+5]_246
chr3:66111691-66111938             0.0014  78_[-5]_22_[-5]_136
chr3:59737358-59737758             0.0014  238_[+5]_17_[+5]_134
chr3:50549826-50550173             0.0011  248_[-5]_69_[-5]_9_[-5]_4
chr3:18263512-18264638             0.0024  749_[-5]_277_[-5]_89
chr3:9710248-9710738               0.0011  274_[+5]_211
chr3:4081829-4082141               0.0011  119_[-5]_188
chr2:73187387-73187637             0.0011  75_[+5]_170
chr2:71416743-71417118             0.0011  68_[+5]_26_[+5]_69_[+5]_12_[-5]_177
chr2:70385232-70385627             0.0014  138_[-5]_95_[-5]_151
chr2:69010530-69011387             0.0028  111_[-5]_423_[-5]_193_[-5]_113
chr2:59719379-59719640             0.0011  17_[-5]_1_[+5]_232
chr2:58719670-58719999             0.0011  10_[-5]_23_[+5]_285
chr2:17491136-17491503             0.0011  104_[-5]_21_[-5]_231
chr2:4210587-4212231               0.0011  165_[-5]_243_[+5]_67_[+5]_849_[+5]_
                                           297
chr2:479193-479448                 0.0011  247_[-5]_3
chr10:57535209-57535515            0.0014  7_[-5]_58_[-5]_134_[-5]_90
chr10:56903289-56903828            0.0011  32_[+5]_70_[-5]_69_[+5]_8_[-5]_
                                           96_[-5]_235
chr10:14654641-14655381            0.0024  470_[-5]_30_[+5]_70_[-5]_153
chr10:8698858-8699195              0.0011  108_[-5]_70_[-5]_52_[+5]_90
chr10:5972056-5972666              0.0011  500_[-5]_105
chr10:5837490-5837984              0.0026  317_[+5]_38_[-5]_128
chr1:72213434-72213812             0.0011  70_[+5]_182_[+5]_5_[+5]_104
chr1:63335338-63335722             0.0011  295_[+5]_84
chr1:60532057-60532308             0.0011  220_[-5]_26
chr1:57943012-57943307             0.0014  140_[-5]_72_[-5]_72
chr1:31881681-31882050             0.0019  26_[-5]_16_[-5]_59_[-5]_180_[-5]_65
chr1:19254768-19255014             0.0011  73_[+5]_168
chr1:12185754-12186015             0.0014  11_[-5]_20_[+5]_66_[+5]_147
chr1:4789912-4790187               0.0011  48_[-5]_2_[-5]_214
chr7:62145975-62146844             0.0011  358_[+5]_506
chr3:8668074-8668372               0.0011  191_[-5]_102
chr5:9380887-9381201               0.0011  187_[-5]_122
chr4:62883090-62883500             0.0018  70_[-5]_231_[+5]_98
chr3:57516107-57517012             0.0011  5_[-5]_895
chr6:47145715-47146028             0.0014  3_[+5]_5_[+5]_3_[+5]_1_[+5]_88_
                                           [-5]_184
chr4:1083406-1083652               0.0026  36_[+5]_36_[+5]_163
chr4:14525586-14525934             0.0011  205_[+5]_18_[-5]_114
chr8:2972733-2973185               0.0011  38_[-5]_62_[-5]_4_[+5]_331
chr10:18068122-18068443            0.0014  267_[-5]_20_[+5]_3_[+5]_14
chr10:20627980-20628598            0.0018  61_[-5]_264_[-5]_282
chr5:69510796-69511072             0.0011  185_[+5]_86
chr7:59738597-59739016             0.0011  100_[+5]_61_[-5]_69_[-5]_20_[-5]_
                                           30_[+5]_110
chr4:64073052-64073569             0.0011  57_[-5]_2_[-5]_156_[+5]_285
chr5:4190232-4190478               0.0011  212_[-5]_4_[-5]_19
chr3:4977092-4977402                0.003  6_[+5]_225_[-5]_68
chr3:10271616-10271870             0.0011  182_[-5]_67
chr6:57204876-57205902             0.0011  757_[-5]_111_[-5]_3_[+5]_138
chr3:67616015-67616349             0.0011  76_[+5]_59_[+5]_188
chr5:52592769-52593021             0.0011  164_[+5]_83
chr10:58383817-58384237            0.0011  164_[+5]_13_[-5]_232
chr2:53026560-53027064             0.0011  72_[-5]_161_[-5]_260
chr4:64070181-64070640             0.0011  5_[-5]_135_[+5]_242_[-5]_60
chr1:65821634-65822520             0.0011  64_[-5]_817
chr4:5051460-5051839               0.0011  227_[+5]_147
chr10:6480423-6480805              0.0011  1_[+5]_376
chr3:42050985-42051282             0.0019  11_[-5]_70_[-5]_205
chr4:48851554-48851867             0.0011  184_[-5]_101_[+5]_17
chr2:2647360-2647652               0.0011  124_[+5]_24_[+5]_79_[-5]_48
chr10:56219830-56220103            0.0011  185_[+5]_83
chr9:1651289-1651719               0.0011  283_[+5]_20_[+5]_116
chr9:59237193-59237457             0.0011  16_[+5]_53_[+5]_73_[+5]_44_[+5]_55
chr4:2233139-2233641               0.0011  123_[-5]_1_[-5]_197_[-5]_164
chr6:31747498-31747770             0.0011  59_[+5]_208
chr1:69297934-69298408             0.0018  228_[+5]_98_[-5]_129_[-5]_2
chr3:61910742-61911006             0.0023  43_[-5]_54_[+5]_113_[+5]_37
chr9:48741017-48741335             0.0011  272_[-5]_41
chr4:64535434-64535767             0.0023  178_[+5]_[+5]_144
chr6:58756873-58757164             0.0018  278_[-5]_2_[-5]
chr3:6326066-6326309               0.0011  31_[+5]_28_[+5]_51_[-5]_116
chr6:54833693-54834097             0.0021  81_[-5]_80_[+5]_9_[-5]_4_[-5]_98_
                                           [-5]_22_[+5]_75
chr1:56853609-56853864             0.0011  55_[+5]_195
chr3:12471111-12471398             0.0019  119_[-5]_11_[-5]_50_[+5]_90
chr8:888660-888933                 0.0011  18_[-5]_108_[+5]_16_[+5]_114
chr10:61022105-61022600            0.0021  121_[-5]_162_[+5]_142_[-5]_53
chr5:71694146-71694694             0.0011  56_[-5]_29_[+5]_265_[+5]_181
chr2:57593173-57593644             0.0018  329_[-5]_38_[-5]_75_[+5]_12
chr3:73448599-73449081             0.0018  145_[-5]_52_[+5]_251_[-5]_17
chr3:5710109-5710374               0.0011  121_[-5]_32_[+5]_101
chr1:68984855-68985226             0.0011  197_[+5]_144_[-5]_19
chr3:5519591-5519901               0.0026  92_[+5]_129_[-5]_78
chr4:66455897-66456145             0.0024  84_[-5]_19_[+5]_134
chr2:64541971-64542462             0.0014  93_[+5]_109_[-5]_278
chr6:61144546-61144887             0.0011  12_[+5]_324
chr2:75663320-75663695             0.0011  295_[+5]_75
chr8:61294827-61295084             0.0011  186_[+5]_66
chr4:67669127-67669707             0.0011  507_[-5]_68
chr1:67363628-67363909             0.0011  26_[+5]_29_[-5]_215
chr1:59369890-59370233             0.0011  199_[-5]_54_[-5]_79
chr6:49947291-49947569             0.0011  67_[+5]_57_[+5]_143
chr9:53445327-53445601             0.0011  68_[+5]_83_[+5]_112
chr1:80879637-80880440             0.0011  236_[-5]_180_[-5]_171_[-5]_112_
                                           [+5]_81
chr5:23380232-23380570             0.0011  116_[-5]_1_[-5]_161_[+5]_43
chr2:3987771-3988049               0.0011  36_[-5]_12_[-5]_124_[-5]_89
chr9:22358225-22358531             0.0011  114_[-5]_37_[+5]_23_[-5]_115
chr2:74948749-74949026             0.0014  126_[-5]_37_[+5]_103
chr1:68258823-68259104             0.0018  176_[-5]_79_[-5]_4_[-5]_5
chr10:55373973-55374215            0.0011  87_[+5]_150
chr7:59892848-59893102             0.0011  91_[-5]_158
chr3:8034376-8034812               0.0011  33_[+5]_398
chr4:7420024-7420325               0.0011  181_[+5]_115
chr1:10502513-10503482             0.0028  31_[-5]_113_[-5]_814
chr1:50334835-50335339             0.0011  142_[+5]_84_[+5]_73_[-5]_60_[-5]_122
chr3:58392494-58392882             0.0011  16_[+5]_367
chr3:63312828-63313180             0.0011  293_[-5]_54
chr1:14261502-14261869             0.0011  31_[+5]_331
chr9:829274-829678                 0.0021  7_[-5]_73_[-5]_120_[+5]_187
chr6:47331774-47332097             0.0011  172_[-5]_146
chr9:20081970-20082277             0.0018  120_[+5]_62_[+5]_114
chr4:7431775-7432107               0.0011  60_[+5]_267
chr6:54268452-54268803             0.0019  69_[+5]_121_[-5]_150
chr3:73569651-73570003             0.0019  201_[-5]_[-5]_140
chr9:55437880-55438195             0.0018  65_[-5]_216_[+5]_23
chr2:58075127-58075378             0.0011  158_[+5]_59_[+5]_7_[+5]_10
chr4:2852041-2852675               0.0014  375_[-5]_1_[+5]_205_[-5]_24_[-5]_6
chr6:58166087-58166485             0.0023  132_[+5]_25_[+5]_230
chr2:22755412-22755692             0.0011  201_[-5]_74
chr5:6225432-6226090               0.0011  5_[+5]_293_[+5]_328_[+5]_15
chr9:53418225-53418652             0.0014  37_[-5]_72_[-5]_134_[+5]_8_[-5]_153
chr5:7540421-7540954               0.0026  13_[-5]_88_[-5]_198_[-5]_217
chr10:54524456-54524776            0.0011  237_[-5]_78
chr4:66724755-66725165              0.003  196_[-5]_165_[+5]_38
chr8:6519519-6519813               0.0011  12_[-5]_32_[-5]_239
chr8:57086141-57086487             0.0011  153_[-5]_188
chr2:631670-632199                 0.0011  490_[-5]_34
chr10:1047653-1047914              0.0011  19_[+5]_237
chr9:3944326-3944623               0.0011  83_[-5]_209
chr8:5287644-5288044               0.0011  119_[-5]_276
chr8:46813333-46813772             0.0021  15_[+5]_112_[-5]_144_[-5]_151
chr4:16032327-16032570             0.0011  155_[-5]_83
chr5:47178-47464                   0.0014  67_[+5]_160_[+5]_48
chr3:15634012-15634375             0.0011  221_[+5]_137
chr7:48654071-48654426             0.0011  322_[+5]_28
chr1:15839630-15839921             0.0011  23_[+5]_263
chr9:56523729-56524175             0.0011  430_[+5]_11
chr4:62307921-62308254             0.0011  61_[-5]_56_[-5]_205
chr3:61342493-61342821             0.0011  188_[-5]_135
chr2:67856018-67856343             0.0011  131_[-5]_189
chr1:11808523-11809427             0.0011  756_[-5]_143
chr10:58592639-58593439            0.0011  652_[+5]_143
chr4:67403217-67403715             0.0023  90_[+5]_14_[-5]_227_[+5]_150
chr4:57186407-57186800             0.0014  78_[-5]_183_[-5]_121
chr4:10902688-10903042             0.0018  50_[+5]_143_[-5]_75_[-5]_69
chr7:5536317-5536614               0.0011  168_[+5]_90_[-5]_28
chr1:62240592-62240839             0.0011  41_[+5]_70_[-5]_125
chr2:304115-304415                 0.0011  41_[+5]_175_[+5]_73
chr6:53542023-53542538             0.0019  96_[-5]_61_[+5]_347
chr3:63920011-63920306             0.0028  74_[-5]_16_[-5]_129_[-5]_59
chr10:8235775-8236127              0.0021  122_[+5]_214_[-5]_5
chr4:6807350-6807723               0.0011  26_[-5]_342
chr5:4767212-4767526               0.0018  170_[+5]_64_[-5]_69
chr7:53923305-53923563             0.0011  78_[-5]_175
chr1:70802949-70803263             0.0011  137_[-5]_172
chr10:4782354-4782632              0.0018  13_[+5]_69_[-5]_6_[+5]_173
chr4:68535738-68535989             0.0011  86_[+5]_160
chr9:1554824-1555244               0.0011  274_[-5]_141
chr6:41599090-41599423             0.0011  35_[-5]_62_[-5]_2_[+5]_88_[-5]_
                                           35_[-5]_82
chr4:57028093-57028446             0.0019  67_[+5]_1_[-5]_143_[+5]_125
chr2:6658503-6658956               0.0011  188_[+5]_260
chr3:68328287-68328602             0.0011  2_[-5]_308
chr3:74128742-74129182             0.0026  247_[+5]_71_[-5]_13_[+5]_92
chr1:16955261-16955703             0.0011  19_[+5]_418
chr10:14153853-14154286            0.0014  [-5]_8_[-5]_30_[-5]_72_[+5]_8_[+5]_
                                           278_[-5]_2
chr10:50719391-50719685            0.0023  144_[-5]_4_[-5]_135
chr1:73016947-73017642             0.0019  3_[-5]_171_[-5]_181_[-5]_323
chr1:56228634-56229112             0.0011  349_[-5]_124
chr1:17262422-17262779             0.0011  125_[-5]_227
chr1:4244687-4245163               0.0023  177_[+5]_28_[+5]_152_[-5]_102
chr3:2839051-2839315               0.0011  113_[-5]_146
chr4:40715640-40715901             0.0026  10_[+5]_97_[+5]_143
chr7:6848352-6848711               0.0011  70_[+5]_284
chr3:69360958-69361201             0.0026  76_[-5]_66_[-5]_58_[-5]_26
chr6:51759821-51760108             0.0021  17_[+5]_113_[+5]_58_[-5]_82
chr1:3059255-3059576               0.0018  5_[-5]_219_[+5]_86
chr4:66890723-66891008             0.0011  63_[+5]_217
chr9:3996671-3996927               0.0018  119_[-5]_73_[+5]_53
chr4:2810032-2810365                0.003  34_[-5]_25_[-5]_263
chr2:11969815-11970069             0.0011  179_[-5]_70
chr1:7010096-7010468               0.0011  49_[+5]_318
chr5:14573795-14574342             0.0018  134_[+5]_8_[+5]_142_[+5]_114_[-5]_
                                           105_[-5]_15
chr4:2462208-2462557               0.0011  9_[+5]_212_[-5]_117
chr10:460274-460560                0.0011  10_[-5]_62_[+5]_13_[-5]_184
chr4:42769750-42770404             0.0028  59_[-5]_373_[-5]_109_[-5]_96
chr1:62088139-62088408             0.0011  126_[+5]_5_[+5]_127
chr10:58113566-58113886            0.0011  106_[-5]_209
chr3:70821154-70821395             0.0026  26_[-5]_188_[+5]_16
chr2:69239219-69239467             0.0011  114_[-5]_129
chr4:64462068-64462376             0.0011  16_[+5]_20_[+5]_261
chr3:63922166-63922492             0.0011  12_[-5]_7_[-5]_296
chr4:62811852-62812121             0.0011  232_[-5]_3_[-5]_23
chr3:59810367-59810717             0.0018  157_[+5]_59_[+5]_123
chr7:59516461-59516728             0.0011  32_[+5]_65_[-5]_83_[+5]_3_[+5]_61
chr3:72092897-72093227             0.0011  3_[+5]_23_[+5]_85_[-5]_202
chr9:56195930-56196269             0.0021  236_[-5]_48_[-5]_44
chr2:47704454-47704731              0.003  14_[+5]_235_[-5]_17
chr1:15522468-15522910             0.0019  69_[+5]_279_[-5]_67_[+5]_10
chr9:6175695-6176370               0.0018  429_[+5]_123_[+5]_12_[-5]_94
chr3:57767406-57768001             0.0011  569_[+5]_21
chr10:57068411-57068709            0.0018  158_[-5]_27_[-5]_102
chr8:59433543-59433807             0.0011  257_[+5]_2
chr5:16887402-16887782             0.0011  305_[+5]_70
chr1:70260388-70260753             0.0028  38_[+5]_[+5]_70_[-5]_69_[+5]_165
chr3:3269293-3269557               0.0014  82_[+5]_11_[+5]_160
chr8:2206250-2206612               0.0011  335_[+5]_22
chr7:61639243-61639716             0.0011  181_[+5]_53_[-5]_74_[-5]_148
chr2:42662136-42662433             0.0011  31_[+5]_261
chr1:18188728-18188975             0.0011  83_[-5]_9_[+5]_52_[+5]_86
chr10:55375265-55375602            0.0026  136_[+5]_124_[-5]_66
chr3:10005819-10006158             0.0011  117_[-5]_50_[-5]_161
chr3:62637129-62637478             0.0011  193_[-5]_151
chr4:63559421-63560019             0.0011  516_[-5]_77
chr4:57559026-57559356             0.0011  83_[+5]_242
chr4:57299460-57299784             0.0011  225_[-5]_74_[+5]_14
chr7:12360-12816                   0.0011  62_[+5]_389
chr4:66647737-66647993             0.0011  90_[-5]_161
chr7:60173601-60173892             0.0011  37_[+5]_249
chr4:49155752-49156006              0.003  19_[-5]_79_[-5]_145
chr3:54890644-54890964             0.0018  78_[-5]_172_[+5]_59
chr3:65473739-65474061             0.0011  182_[+5]_135
chr8:911089-911549                 0.0011  323_[+5]_120_[+5]_6
chr2:16901725-16902077             0.0011  252_[+5]_95
chr1:70656814-70657212             0.0026  9_[+5]_258_[+5]_120
chr9:53656866-53657477             0.0011  55_[-5]_12_[-5]_533
chr10:2834962-2835215              0.0026  68_[+5]_63_[+5]_111
chr5:69207106-69207486             0.0011  179_[+5]_196
chr8:5013285-5013563               0.0011  50_[-5]_57_[+5]_160
chr7:5643763-5644290               0.0011  290_[+5]_232
chr9:42937737-42938028             0.0011  71_[+5]_215
chr3:73672053-73672299             0.0011  65_[-5]_176
chr6:49372351-49372732             0.0011  365_[+5]_11
chr1:56437808-56438177             0.0011  348_[+5]_16
chr3:19669092-19669416             0.0011  74_[-5]_93_[-5]_[+5]_140
chr10:3595696-3595937              0.0011  219_[+5]_17
chr10:52290321-52290573            0.0011  62_[+5]_185
chr1:57310609-57311021             0.0011  257_[-5]_150
chr2:11051370-11051636             0.0026  133_[+5]_112_[+5]_10
chr6:60854659-60855039             0.0014  216_[-5]_116_[+5]_21_[+5]_10
chr1:5893134-5893478               0.0011  118_[-5]_221
chr3:25674418-25674919              0.003  46_[+5]_96_[-5]_348
chr4:10010522-10010974             0.0011  337_[+5]_110
chr2:3420108-3420553               0.0011  251_[-5]_82_[-5]_101
chr4:46856427-46856924             0.0026  253_[-5]_23_[+5]_210
chr3:62455997-62456245             0.0011  14_[+5]_40_[+5]_183
chr9:4098041-4098294               0.0011  58_[+5]_7_[+5]_177
chr7:62280062-62280368             0.0011  54_[-5]_247
chr6:40469719-40470011             0.0019  109_[-5]_76_[-5]_96
chr3:3030706-3030984               0.0011  177_[+5]_96
chr8:6683703-6684316               0.0011  176_[+5]_432
chr1:5610540-5610822               0.0011  30_[+5]_247
chr3:65434450-65434791             0.0021  21_[+5]_76_[-5]_233
chr10:61076445-61076743            0.0011  23_[+5]_270
chr8:4489494-4489777               0.0011  2_[+5]_276
chr2:76682749-76682993             0.0011  29_[+5]_74_[-5]_130
chr1:20983738-20984069             0.0014  12_[-5]_66_[+5]_242
chr10:10173838-10174285            0.0019  42_[-5]_271_[-5]_123
chr8:11503476-11503721             0.0011  3_[+5]_[+5]_24_[-5]_6_[+5]_73_[-5]_
                                           8_[-5]_96
chr2:74593287-74593660             0.0014  295_[-5]_24_[-5]_43
chr7:1503278-1503627               0.0018  191_[+5]_15_[+5]_132
chr8:50193371-50193631             0.0014  96_[-5]_159
chr10:53533082-53533714            0.0014  72_[-5]_468_[-5]_81
chr1:2272210-2272682               0.0014  37_[+5]_387_[+5]_37
chr1:73469774-73470058             0.0014  99_[-5]_180
chr1:2107034-2107331               0.0014  129_[-5]_163
chr1:65768324-65768631             0.0019  10_[+5]_269_[+5]_17
chr1:949021-949338                 0.0014  87_[+5]_225
chr10:4706469-4706724              0.0014  14_[-5]_236
chr4:54530383-54530647             0.0014  3_[+5]_256
chr2:70130627-70130895             0.0014  25_[-5]_238
chr4:54164428-54164749             0.0028  5_[-5]_20_[-5]_67_[-5]_212
chr1:9983773-9984045               0.0014  80_[+5]_187
chr3:59357180-59357572             0.0014  138_[-5]_69_[+5]_174
chr4:60872571-60872962             0.0014  41_[+5]_345
chr4:60392137-60392709             0.0014  13_[-5]_492_[+5]_56
chr1:17826221-17827100             0.0014  194_[+5]_680
chr2:49658031-49658351             0.0014  7_[+5]_308
chr3:11090389-11090811             0.0014  30_[+5]_387
chr5:62917339-62918241             0.0018  71_[-5]_490_[+5]_330
chr2:41901219-41901578             0.0014  120_[-5]_37_[+5]_13_[-5]_147_[-5]_19
chr3:56002105-56002367             0.0014  255_[+5]_2
chr1:9299066-9299385               0.0014  100_[-5]_75_[-5]_133
chr9:49537510-49538365             0.0026  303_[-5]_73_[-5]_174_[+5]_288
chr9:40797242-40797746             0.0014  148_[-5]_212_[-5]_133
chr2:64107727-64108093             0.0014  161_[-5]_190_[+5]_4
chr5:3474532-3474848               0.0014  114_[+5]_197
chr3:67614523-67614827             0.0014  219_[+5]_80
chr1:66577503-66577903             0.0014  267_[-5]_8_[-5]_114
chr3:69486566-69487312             0.0014  656_[-5]_85
chr8:52595092-52595502             0.0014  74_[-5]_[+5]_325
chr7:87656-87898                   0.0014  126_[+5]_111
chr3:63631844-63632131             0.0014  117_[+5]_51_[+5]_10_[-5]_92
chr7:6309716-6309972               0.0014  75_[+5]_81_[+5]_63_[+5]_20
chr1:52534261-52534506             0.0018  131_[-5]_3_[-5]_[+5]_94
chr3:50887080-50887421             0.0014  20_[-5]_7_[-5]_147_[-5]_[-5]_[-5]_138
chr4:6439742-6440036               0.0014  103_[+5]_186
chr8:4659341-4659793               0.0014  80_[-5]_367
chr3:56446035-56446309             0.0014  60_[+5]_209
chr1:50257069-50257351             0.0014  137_[-5]_140
chr2:60935225-60935469             0.0014  68_[+5]_171
chr5:66293118-66293753             0.0014  265_[+5]_204_[-5]_155
chr3:65637433-65637687             0.0014  28_[-5]_203_[-5]_12
chr1:2751332-2751581               0.0014  102_[+5]_142
chr4:55237471-55237722             0.0014  14_[+5]_232
chr3:61476767-61477162             0.0014  242_[-5]_5_[-5]_137
chr3:67595992-67596327             0.0014  123_[+5]_9_[-5]_48_[-5]_[+5]_132
chr7:7728117-7728363               0.0014  132_[+5]_109
chr9:319943-320343                 0.0014  69_[-5]_326
chr10:8709588-8710311              0.0014  291_[+5]_46_[+5]_218_[+5]_151
chr2:11763578-11763969             0.0014  195_[-5]_191
chr10:35389195-35389723            0.0014  511_[-5]_12
chr5:4844559-4844885               0.0014  155_[+5]_27_[-5]_36_[-5]_91
chr5:67010469-67010725             0.0014  23_[-5]_228
chr8:60833268-60834939             0.0014  50_[+5]_754_[-5]_142_[-5]_300_[-5]_
                                           270_[-5]_126
chr10:55657125-55657945            0.0014  212_[-5]_603
chr8:45916888-45917168             0.0014  125_[+5]_59_[+5]_85
chr10:50705027-50705588            0.0014  429_[-5]_127
chr2:77112129-77112436             0.0014  243_[-5]_59
chr3:38366729-38367730             0.0014  532_[-5]_464
chr3:3752904-3753187               0.0014  183_[-5]_95
chr3:66321056-66321459             0.0014  80_[+5]_318
chr3:54484036-54484307             0.0014  194_[+5]_72
chr10:1989959-1990310              0.0014  138_[+5]_68_[-5]_115_[+5]_13
chr4:51867318-51867839             0.0014  113_[-5]_82_[+5]_315
chr5:64567965-64568255             0.0014  207_[-5]_49_[+5]_23
chr2:16204516-16204803             0.0018  31_[-5]_164_[+5]_81
chr3:72434481-72434733             0.0014  14_[-5]_233
chr4:65481333-65481579             0.0014  104_[-5]_137
chr4:2403873-2404376               0.0014  104_[-5]_379_[-5]_9
chr1:62741272-62741522             0.0014  68_[-5]_177
chr10:52304721-52305412            0.0018  183_[+5]_213_[-5]_186_[+5]_7_[+5]_79
chr10:38860591-38860974            0.0014  56_[+5]_5_[-5]_249_[-5]_56
chr8:61237019-61237262             0.0014  14_[-5]_[-5]_218
chr1:3450921-3451252               0.0014  258_[+5]_68
chr5:16166156-16166603             0.0014  371_[-5]_71
chr3:12932924-12933280             0.0014  85_[-5]_266
chr1:59418969-59419403             0.0014  15_[-5]_414
chr9:59321385-59321673             0.0014  10_[-5]_34_[+5]_233
chr5:10613667-10614065             0.0014  26_[-5]_109_[-5]_252
chr4:1578109-1578355               0.0014  166_[+5]_75
chr2:5767936-5768416               0.0018  85_[+5]_381_[+5]_3
chr3:9642401-9642972               0.0014  440_[+5]_126
chr3:20014000-20014289             0.0014  118_[+5]_5_[+5]_12_[+5]_15_[-5]_
                                           72_[-5]_38
chr1:78582549-78582994             0.0014  424_[-5]_16
chr2:15683961-15684464             0.0014  65_[-5]_57_[+5]_65_[-5]_299
chr9:53081809-53082059             0.0014  58_[-5]_92_[-5]_89
chr1:64533090-64533355             0.0014  89_[+5]_171
chr1:66073955-66074706             0.0014  13_[-5]_2_[-5]_14_[-5]_705
chr3:50594651-50594993             0.0023  220_[-5]_19_[-5]_80_[+5]_6
chr3:72204012-72204313             0.0014  227_[+5]_69
chr8:4080142-4080564               0.0028  92_[+5]_309_[-5]_10
chr2:76119486-76120319             0.0014  596_[-5]_232
chr9:2311566-2311851               0.0014  17_[-5]_94_[-5]_163
chr5:56288708-56289106             0.0014  252_[-5]_141
chr5:8303538-8303796               0.0014  30_[+5]_223
chr1:72566395-72566704             0.0014  285_[-5]_8_[-5]_5
chr3:9891045-9891352               0.0014  147_[-5]_148_[+5]_1
chr3:4694219-4694552               0.0018  107_[-5]_33_[-5]_131_[-5]_37_[+5]_2
chr1:12172598-12173263             0.0028  209_[+5]_146_[-5]_37_[-5]_256
chr6:1477906-1478410               0.0014  220_[+5]_[+5]_273
chr6:53249796-53250047             0.0023  10_[+5]_11_[-5]_1_[-5]_212
chr9:58185273-58185570             0.0014  181_[+5]_111
chr8:51280246-51280497             0.0014  12_[+5]_234
chr6:47012341-47012755             0.0014  163_[+5]_2_[+5]_238
chr4:8099700-8100077               0.0014  59_[-5]_31_[+5]_15_[-5]_255
chr2:12410316-12410888             0.0018  5_[+5]_28_[+5]_278_[+5]_174_[-5]_64
chr7:2470492-2471190               0.0014  77_[-5]_10_[+5]_600
chr3:73319618-73319893             0.0014  7_[-5]_129_[-5]_128
chr2:50294558-50294840             0.0014  55_[-5]_143_[-5]_73
chr9:4482244-4482623               0.0014  177_[+5]_197
chr4:64354748-64355021             0.0014  14_[+5]_254
chr7:54798954-54799264             0.0018  62_[-5]_15_[+5]_35_[-5]_103_[+5]_72
chr7:2529289-2529785               0.0014  71_[+5]_420
chr2:10977633-10978040             0.0014  382_[+5]_20
chr5:57939903-57940389             0.0014  165_[-5]_316
chr3:38413393-38414107             0.0014  146_[+5]_344_[+5]_213
chr3:62497592-62497873             0.0014  270_[+5]_6
chr9:8558639-8559158               0.0014  303_[+5]_211
chr6:49494387-49494832             0.0014  72_[+5]_368
chr4:6036348-6036654               0.0014  4_[+5]_8_[+5]_64_[+5]_213
chr3:63059260-63059637             0.0021  61_[-5]_114_[+5]_121_[-5]_64
chr9:55466375-55466618             0.0014  159_[+5]_10_[+5]_63
chr9:53080822-53081554             0.0014  115_[-5]_195_[+5]_411
chr9:2925572-2926040               0.0014  244_[-5]_219
chr9:538652-539112                 0.0014  16_[-5]_254_[+5]_179
chr8:59214147-59214508             0.0014  183_[+5]_173
chr8:57674032-57674383             0.0014  116_[-5]_230
chr8:12168825-12169194             0.0018  6_[-5]_4_[+5]_185_[+5]_4_[-5]_147
chr8:2628527-2628854               0.0014  10_[+5]_312
chr7:43545223-43545841             0.0014  331_[-5]_282
chr7:37892489-37892771             0.0014  199_[-5]_78
chr7:5795949-5796429               0.0014  86_[+5]_389
chr7:3031461-3031714               0.0014  196_[+5]_52
chr6:58956960-58957275             0.0014  62_[+5]_108_[+5]_134
chr6:56350817-56351098             0.0014  13_[-5]_132_[+5]_125
chr6:49884098-49884775             0.0014  362_[-5]_310
chr6:35689598-35689985             0.0014  145_[-5]_5_[-5]_20_[+5]_200
chr5:66810121-66810745             0.0021  20_[+5]_10_[-5]_57_[-5]_428_[+5]_86
chr5:62323029-62323491             0.0014  164_[-5]_293
chr5:6992893-6993166               0.0014  60_[+5]_4_[+5]_198
chr4:67057627-67058231             0.0026  34_[-5]_139_[+5]_394_[+5]_20
chr4:62773868-62774301             0.0023  104_[-5]_11_[+5]_37_[+5]_231_[+5]_
                                           11_[+5]_10
chr4:62252106-62252382             0.0014  269_[+5]_2
chr4:59004674-59004968             0.0014  72_[+5]_66_[-5]_6_[+5]_2_[+5]_125
chr4:52225595-52225878             0.0014  34_[-5]_244
chr4:1084467-1084746               0.0014  271_[-5]_3
chr3:72121979-72122244             0.0014  37_[-5]_223
chr3:57915224-57915553             0.0014  244_[+5]_80
chr3:28845304-28847097             0.0014  1138_[+5]_240_[+5]_404
chr3:5537743-5538445               0.0014  207_[+5]_107_[-5]_[-5]_10_[-5]_355
chr3:5164621-5164940               0.0021  114_[+5]_113_[+5]_81
chr2:75677803-75678165             0.0019  37_[-5]_102_[-5]_32_[-5]_174
chr2:65915563-65916063             0.0014  127_[-5]_368
chr2:65637080-65637380             0.0014  170_[-5]_125
chr2:64550799-64551570             0.0026  176_[+5]_120_[+5]_456_[-5]_2
chr2:61790063-61790373             0.0014  28_[-5]_277
chr2:60003292-60003618             0.0014  112_[-5]_209
chr2:17498242-17498829             0.0014  269_[+5]_313
chr2:13780950-13781221             0.0018  85_[-5]_1_[-5]_7_[+5]_161
chr10:52211119-52211372            0.0014  202_[+5]_46
chr10:46846326-46846617            0.0014  41_[-5]_161_[-5]_78
chr10:3373850-3374170              0.0014  126_[-5]_189
chr1:79399248-79399913             0.0014  297_[+5]_363
chr1:78759649-78760002             0.0014  331_[-5]_17
chr1:63416580-63416830             0.0014  133_[+5]_17_[-5]_89
chr1:56299401-56299750             0.0014  318_[-5]_1_[+5]_19
chr1:51676421-51676846             0.0014  14_[-5]_350_[-5]_50
chr1:14752782-14753221             0.0014  12_[-5]_110_[+5]_306
chr5:21058396-21058750             0.0014  18_[-5]_252_[-5]_73
chr1:10891585-10892059             0.0014  281_[+5]_104_[+5]_78
chr7:49248134-49248652             0.0014  430_[-5]_8_[+5]_69
chr1:24803222-24803515             0.0014  41_[+5]_17_[-5]_224
chr1:7674185-7674504               0.0014  81_[-5]_233
chr5:68385975-68386388             0.0014  138_[+5]_270
chr2:9728184-9728438               0.0014  16_[-5]_233
chr5:2367498-2367839               0.0014  77_[+5]_231_[-5]_22
chr8:47522203-47522515             0.0014  60_[-5]_26_[+5]_215
chr4:59719602-59720009             0.0014  270_[-5]_132
chr10:50982813-50983114            0.0014  293_[-5]_3
chr6:6751557-6751851               0.0014  5_[-5]_9_[-5]_96_[-5]_167
chr2:75798985-75799267             0.0014  74_[+5]_203
chr8:46358137-46358407             0.0014  176_[-5]_64_[-5]_19
chr1:26997380-26998171             0.0019  72_[+5]_37_[+5]_271_[-5]_92_[+5]_
                                           166_[-5]_124
chr4:63118416-63118748             0.0014  173_[-5]_31_[-5]_117
chr3:50029719-50030449             0.0014  622_[+5]_103
chr4:66217891-66218331             0.0019  86_[-5]_120_[+5]_54_[-5]_86_[+5]_
                                           2_[-5]_57_[+5]
chr4:61174016-61174288             0.0014  104_[+5]_147_[+5]_10
chr3:64953063-64953335             0.0014  79_[+5]_188
chr5:69777419-69777680             0.0014  241_[-5]_15
chr1:68043645-68044113             0.0023  49_[+5]_408_[+5]
chr1:62828734-62829082             0.0014  4_[-5]_125_[-5]_123_[-5]_79
chr1:8027073-8027376               0.0014  15_[+5]_283
chr10:8104301-8105063              0.0014  1_[+5]_756
chr7:64616016-64616258             0.0014  110_[+5]_127
chr2:61147347-61147786             0.0014  225_[-5]_209
chr4:3052637-3052961               0.0014  80_[+5]_239
chr2:17062912-17063361              0.003  177_[+5]_2_[-5]_240_[+5]_13
chr3:14179790-14180031             0.0014  188_[-5]_48
chr1:78743828-78744148             0.0014  107_[-5]_208
chr3:56944938-56945560             0.0014  84_[-5]_533
chr4:46983487-46983749             0.0014  222_[+5]_35
chr6:50876781-50877026             0.0014  171_[+5]_69
chr2:7296044-7296342               0.0014  62_[-5]_231
chr6:53467686-53467938             0.0014  199_[-5]_48
chr2:74219697-74220319             0.0014  6_[-5]_597_[-5]_8
chr1:8033282-8033750               0.0014  439_[-5]_24
chr6:55082441-55082889             0.0014  80_[-5]_46_[-5]_311
chr2:2258334-2258653               0.0014  61_[+5]_253
chr3:9641306-9641652               0.0014  238_[+5]_90_[-5]_7
chr1:15417502-15417770             0.0014  42_[+5]_221
chr1:1961829-1962136               0.0021  6_[+5]_25_[-5]_265
chr1:78085852-78086448             0.0014  230_[+5]_361
chr7:37750593-37750885             0.0014  100_[+5]_187
chr1:12820245-12820491             0.0014  87_[+5]_154
chr6:60076334-60076580             0.0024  91_[-5]_15_[-5]_129
chr2:65604758-65605138             0.0014  91_[-5]_284
chr10:6494711-6495179              0.0014  413_[+5]_50
chr3:18405220-18405516             0.0014  124_[-5]_32_[+5]_129
chr6:51652939-51653212             0.0018  86_[-5]_140_[-5]_36
chr10:61200619-61201284            0.0014  397_[+5]_263
chr3:15907234-15907688             0.0024  7_[-5]_33_[+5]_148_[+5]_29_[-5]_
                                           115_[-5]_93
chr2:65688458-65688773             0.0014  23_[+5]_22_[+5]_110_[-5]_143
chr7:5310362-5310657               0.0014  113_[+5]_177
chr9:45034658-45034950             0.0014  80_[-5]_53_[+5]_148
chr6:60439601-60439888             0.0014  [+5]_101_[+5]_175
chr1:6664609-6664883               0.0014  82_[+5]_187
chr5:60989121-60989551             0.0014  223_[-5]_89_[-5]_107
chr4:68225743-68226407             0.0014  530_[-5]_129
chr6:59204165-59204677             0.0014  60_[-5]_2_[-5]_439
chr10:54250639-54250899            0.0014  79_[+5]_176
chr1:69497525-69497973             0.0014  49_[+5]_27_[+5]_206_[-5]_72_[+5]_71
chr1:74532321-74532646             0.0014  208_[+5]_103_[+5]_3
chr4:63865761-63866017             0.0014  66_[+5]_141_[+5]_38
chr1:60679963-60680225             0.0014  33_[-5]_224
chr9:7308351-7308606               0.0014  202_[+5]_48
chr3:65908317-65908820             0.0018  13_[-5]_381_[+5]_87_[+5]_5
chr4:51715319-51715614             0.0021  18_[-5]_5_[-5]_[-5]_255
chr5:71487423-71487698             0.0014  36_[+5]_31_[-5]_87_[+5]_104
chr5:15098129-15098377             0.0014  23_[-5]_126_[+5]_88
chr3:63944517-63944986             0.0014  179_[+5]_285
chr2:67365613-67365918             0.0014  136_[+5]_164
chr7:52800953-52801307             0.0014  212_[-5]_137
chr2:3703967-3704362               0.0014  5_[+5]_385
chr1:31013491-31014182             0.0014  358_[+5]_328
chr10:11038999-11039276            0.0014  151_[-5]_121
chr1:17501387-17501628             0.0014  129_[+5]_107
chr1:19684265-19684724             0.0014  380_[-5]_74
chr1:68896399-68896843             0.0014  340_[+5]_99
chr9:44934973-44935244             0.0014  176_[+5]_83_[-5]_1
chr1:66544843-66545353             0.0014  84_[+5]_25_[-5]_131_[-5]_253
chr6:16728187-16728543             0.0014  284_[+5]_67
chr1:76167567-76167916             0.0014  106_[-5]_232_[+5]
chr3:50318159-50318424             0.0014  58_[+5]_188_[+5]_8
chr3:410996-411335                 0.0014  18_[+5]_316
chr3:74326944-74327435             0.0014  227_[+5]_221_[+5]_32
chr6:51687391-51687692             0.0014  79_[-5]_217
chr10:52569967-52570376            0.0014  316_[+5]_88
chr3:51812496-51812790             0.0014  144_[-5]_145
chr7:52071401-52071994             0.0021  368_[+5]_196_[-5]_18
chr1:3417777-3418077               0.0014  82_[+5]_213
chr1:32543581-32544166             0.0014  84_[+5]_261_[+5]_229
chr3:5937103-5937356               0.0014  166_[+5]_82
chr3:8744321-8744573               0.0014  220_[-5]_27
chr7:16434112-16434396             0.0014  243_[+5]_36
chr10:49926178-49926440            0.0014  61_[-5]_19_[+5]_171
chr2:5551776-5552049               0.0014  133_[+5]_135
chr1:66359389-66359658             0.0014  170_[-5]_94
chr9:53125170-53125463             0.0014  156_[+5]_132
chr3:52324377-52324807             0.0018  55_[+5]_165_[+5]_42_[-5]_151
chr7:60885647-60886130             0.0023  34_[-5]_266_[+5]_172
chr6:60643065-60643401             0.0014  297_[-5]_34
chr3:65108634-65108904             0.0014  257_[+5]_8
chr3:71199474-71199914             0.0014  222_[+5]_55_[-5]_152
chr2:76596377-76596745             0.0014  163_[-5]_200
chr4:55288768-55289204             0.0014  149_[-5]_282
chr2:67468299-67468614             0.0014  198_[-5]_112
chr4:7008116-7008446               0.0014  214_[-5]_111
chr4:58571488-58571784             0.0014  214_[-5]_77
chr5:15091310-15091817             0.0014  37_[+5]_465
chr4:61936643-61937031             0.0018  52_[+5]_3_[+5]_28_[-5]_92_[-5]_190
chr5:63963085-63963363             0.0014  13_[+5]_173_[+5]_81
chr10:615736-616024                0.0021  1_[-5]_270_[+5]_6
chr1:64053509-64053787             0.0018  69_[-5]_12_[+5]_186
chr1:68123813-68124198             0.0014  102_[+5]_57_[-5]_215
chr10:6373609-6373888              0.0014  251_[-5]_23
chr1:11979411-11979654             0.0014  4_[+5]_234
chr2:51711227-51711486             0.0014  51_[+5]_203
chr1:28672944-28673191             0.0014  164_[+5]_78
chr3:4278000-4278627               0.0014  17_[-5]_605
chr2:69977018-69977430             0.0014  118_[+5]_[+5]_283
chr10:48200516-48201041            0.0014  169_[+5]_351
chr1:20301313-20301560             0.0014  122_[-5]_6_[+5]_108
chr9:4099772-4100035               0.0014  123_[-5]_29_[+5]_100
chr3:44645304-44645568             0.0014  116_[-5]_3_[-5]_134
chr2:68438361-68439156             0.0014  85_[-5]_705
chr2:1797814-1798199               0.0014  330_[+5]_50
chr8:4186069-4186324               0.0014  195_[+5]_55
chr7:37257036-37257344             0.0014  216_[+5]_87
chr4:16519305-16520122             0.0014  733_[+5]_79
chr1:17813753-17816358             0.0014  554_[+5]_84_[-5]_1956
chr9:6174679-6174984               0.0014  159_[-5]_141
chr5:62874834-62875758             0.0014  58_[+5]_3_[+5]_321_[+5]_161_[+5]_
                                           204_[-5]_148
chr1:60514127-60514839             0.0014  561_[-5]_146
chr2:5796942-5797207               0.0018  57_[-5]_9_[+5]_155_[-5]_20_[+5]_1
chr9:57433561-57433870             0.0024  128_[+5]_156_[-5]_14
chr9:52796915-52797313             0.0014  130_[+5]_263
chr9:52647162-52647465             0.0014  68_[-5]_230
chr2:21221035-21221343             0.0014  117_[-5]_186
chr6:44423251-44423569             0.0014  106_[-5]_207
chr2:8258852-8259282               0.0021  73_[-5]_172_[-5]_174
chr7:64970394-64970722             0.0014  256_[+5]_67
chr9:35137468-35137847             0.0014  108_[+5]_266
chr1:70590414-70590746             0.0018  182_[+5]_3_[+5]_136
chr3:65458218-65458831             0.0014  48_[+5]_4_[+5]_550
chr3:12003069-12003372             0.0014  199_[-5]_99
chr6:38168787-38169254             0.0014  81_[+5]_76_[+5]_110_[+5]_183
chr2:73667397-73667752             0.0014  27_[+5]_152_[+5]_165
chr3:54785338-54785609             0.0014  243_[-5]_23
chr1:21481355-21481625             0.0018  30_[+5]_71_[-5]_158
chr1:8740764-8741015               0.0014  140_[-5]_106
chr1:65252660-65252967             0.0014  147_[-5]_146_[+5]_3
chr1:77099088-77099430             0.0014  159_[-5]_178
chr1:13152353-13152607             0.0014  132_[+5]_117
chr1:78896841-78897093             0.0014  6_[-5]_241
chr2:75126001-75126328             0.0014  256_[-5]_66
chr2:18948993-18949344             0.0014  299_[+5]_47
chr2:60608504-60608933             0.0014  225_[-5]_199
chr3:64134398-64134687             0.0014  134_[-5]_10_[-5]_134
chr3:16225125-16225538             0.0014  219_[-5]_189
chr7:62683058-62683363             0.0014  223_[+5]_77
chr1:71964118-71964366             0.0014  12_[-5]_55_[+5]_112_[+5]_52
chr3:13321574-13321815             0.0014  144_[-5]_92
chr1:13732997-13733303             0.0014  223_[+5]_78
chr6:55116186-55116635             0.0014  116_[-5]_328
chr9:58039841-58040173             0.0014  317_[-5]_10
chr2:14624522-14624805             0.0023  74_[+5]_14_[+5]_158_[+5]_20
chr6:43632568-43632835             0.0014  246_[-5]_6_[-5]_4
chr1:74356850-74357105             0.0014  173_[-5]_77
chr6:51088728-51089028             0.0014  177_[+5]_118
chr4:4195447-4195837               0.0014  380_[+5]_5
chr3:13771753-13772014             0.0014  51_[-5]_205
chr1:65911000-65911639             0.0014  199_[-5]_435
chr6:47240208-47240728             0.0014  267_[-5]_166_[-5]_58_[-5]_12
chr10:56105607-56105871            0.0014  163_[-5]_96
chr4:2932937-2933228               0.0014  50_[-5]_114_[-5]_116
chr2:66417553-66417994             0.0014  74_[-5]_44_[+5]_312
chr10:10048888-10049355            0.0014  8_[+5]_454
chr7:60939913-60940935             0.0019  94_[-5]_474_[-5]_69_[+5]_237_[+5]_125
chr4:63506192-63506446             0.0014  19_[+5]_230
chr2:71589024-71589406             0.0014  249_[-5]_128
chr5:13010143-13010431             0.0014  209_[+5]_3_[+5]_65
chr2:4012120-4012408               0.0014  39_[+5]_6_[+5]_232
chr5:9524709-9525090               0.0018  37_[+5]_76_[-5]_257
chr5:284402-284644                 0.0014  15_[-5]_222
chr4:51557731-51558311             0.0014  452_[+5]_106_[-5]_11
chr10:11921426-11921675            0.0014  113_[-5]_131
chr6:36809405-36809698             0.0024  13_[-5]_147_[+5]_122
chr7:578907-579239                 0.0014  221_[+5]_106
chr3:50655778-50656045             0.0014  22_[+5]_7_[+5]_74_[+5]_8_[+5]_133
chr8:886926-887170                 0.0014  126_[+5]_113
chr7:10667711-10668250             0.0014  65_[-5]_146_[-5]_225_[-5]_86
chr1:65303137-65303420             0.0014  265_[+5]_13
chr4:67194919-67195216             0.0014  208_[-5]_84
chr10:11771320-11771613            0.0014  144_[-5]_144
chr5:61885944-61886558             0.0014  209_[-5]_161_[+5]_233
chr2:69736042-69736348             0.0014  104_[-5]_31_[+5]_160
chr10:45609781-45610070            0.0014  204_[-5]_80
chr6:52816285-52816640             0.0014  137_[+5]_213
chr4:61703198-61703558             0.0014  106_[+5]_249
chr4:1550765-1551084               0.0014  52_[-5]_262
chr9:44995615-44995954             0.0014  240_[+5]_94
chr6:55345286-55345569             0.0018  13_[-5]_178_[+5]_12_[-5]_63
chr4:1618152-1618442               0.0014  215_[-5]_70
chr8:58497642-58498035             0.0014  295_[+5]_93
chr8:480016-480383                 0.0014  228_[+5]_134
chr3:15351614-15351944             0.0014  149_[+5]_176
chr6:56495362-56495904             0.0018  20_[+5]_74_[-5]_437
chr9:59071772-59072031             0.0014  65_[-5]_9_[+5]_174
chr3:64249860-64250572             0.0014  76_[-5]_134_[-5]_491
chr3:49051737-49052255             0.0014  58_[-5]_455
chr1:23243669-23244180             0.0014  53_[+5]_453
chr8:10161382-10162139             0.0014  588_[+5]_23_[+5]_36_[-5]_79_[+5]_8
chr10:51780559-51781083            0.0014  456_[+5]_63
chr10:18385655-18385976            0.0014  95_[+5]_16_[-5]_199
chr3:7366843-7367236               0.0014  286_[-5]_102
chr9:51443654-51444224             0.0014  239_[-5]_326
chr7:2247363-2247629               0.0014  3_[+5]_82_[-5]_62_[-5]_102
chr4:56846370-56846793             0.0018  283_[+5]_12_[+5]_31_[+5]_63_[+5]_11
chr9:46343637-46343991             0.0014  348_[+5]_1
chr9:51437231-51437508             0.0014  137_[-5]_135
chr8:54245730-54246414             0.0014  251_[+5]_428
chr3:4496641-4496899               0.0014  8_[-5]_245
chr5:980387-980655                 0.0014  183_[-5]_80
chr8:16240137-16240469             0.0014  131_[-5]_124_[-5]_66
chr5:68599453-68599894             0.0014  176_[-5]_21_[-5]_54_[-5]_173
chr4:6945777-6946096               0.0014  77_[-5]_32_[-5]_199
chr2:70805239-70805630             0.0026  74_[-5]_113_[+5]_193
chr1:4672818-4673131               0.0014  71_[+5]_140_[-5]_91
chr10:4405496-4405759              0.0014  83_[+5]_175
chr3:67960722-67961174             0.0014  273_[-5]_174
chr1:56462960-56463251             0.0014  217_[-5]_69
chr2:51996980-51997464             0.0014  260_[+5]_25_[-5]_10_[-5]_172
chr2:19506000-19506332             0.0024  77_[+5]_230_[-5]_14
chr3:12393788-12394095             0.0014  301_[-5]_1
chr1:77402446-77402869             0.0014  207_[-5]_211
chr2:47762096-47762702             0.0014  219_[-5]_174_[-5]_202
chr1:80280680-80281050             0.0014  266_[-5]_99
chr8:50110041-50110360             0.0014  [+5]_56_[-5]_252
chr7:1201039-1201458               0.0014  3_[+5]_411
chr5:61238143-61238954             0.0014  279_[+5]_527
chr8:2471952-2472251               0.0014  209_[-5]_85
chr5:5858915-5859420               0.0014  98_[-5]_402
chr3:60783376-60783640             0.0014  167_[-5]_92
chr3:55141988-55142250             0.0014  189_[-5]_11_[-5]_51
chr7:2745290-2745633                0.003  114_[+5]_116_[+5]_102
chr5:665595-666136                 0.0014  37_[-5]_293_[+5]_200
chr1:18432319-18432624             0.0014  62_[+5]_178_[-5]_54
chr2:14224869-14225145             0.0014  193_[+5]_78
chr1:2625599-2626174               0.0014  548_[-5]_22
chr4:1878309-1878624               0.0014  99_[-5]_211
chr4:68137535-68137821             0.0014  147_[-5]_134
chr4:65176873-65177345             0.0014  29_[+5]_438
chr3:73871853-73872232             0.0014  33_[+5]_341
chr1:65373754-65374057             0.0014  156_[-5]_142
chr10:14652307-14652737            0.0014  115_[-5]_310
chr4:11518024-11518290             0.0014  14_[-5]_247
chr7:60293034-60293327             0.0014  27_[+5]_261
chr2:52048383-52048735             0.0014  9_[+5]_338
chr6:45325730-45326148             0.0014  400_[+5]_13
chr3:67442733-67443398              0.003  286_[-5]_144_[-5]_[+5]_218
chr2:9177014-9177524               0.0019  131_[-5]_367_[-5]_1
chr3:64203381-64203814             0.0014  12_[-5]_82_[+5]_328
chr9:57326387-57326823             0.0014  234_[+5]_38_[+5]_153
chr4:5299661-5300103               0.0014  246_[+5]_130_[-5]_35_[+5]_14
chr2:53901528-53901772             0.0014  73_[+5]_166
chr3:72068436-72068764             0.0014  128_[+5]_195
chr5:70250578-70250978             0.0014  204_[+5]_191
chr2:69707076-69707860             0.0014  172_[-5]_256_[+5]_345
chr8:55559052-55559298             0.0014  225_[+5]_16
chr1:13475824-13476344             0.0014  400_[-5]_[+5]_10_[-5]_64_[-5]_23
chr2:73070564-73070845             0.0014  113_[-5]_[+5]_157
chr7:47230467-47230779             0.0014  30_[+5]_277
chr2:9735868-9736125               0.0014  77_[-5]_98_[-5]_71
chr2:2032905-2033329               0.0014  284_[+5]_135
chr5:68854916-68855237             0.0014  33_[-5]_283
chr2:73450539-73450884             0.0014  148_[-5]_6_[-5]_118_[+5]_56
chr5:67216453-67216727             0.0018  5_[-5]_49_[-5]_209
chr7:60689672-60690353             0.0021  26_[+5]_76_[-5]_6_[-5]_75_[+5]_
                                           264_[+5]_56_[-5]_143
chr6:49624418-49624992             0.0014  237_[+5]_141_[-5]_185
chr7:63410021-63410356             0.0014  14_[-5]_316
chr9:9642118-9642400               0.0014  162_[-5]_115
chr1:70756314-70757013             0.0018  144_[-5]_50_[+5]_494
chr5:67218235-67218547             0.0014  55_[+5]_252
chr6:42347299-42347742             0.0014  151_[+5]_287
chr1:51089173-51089427             0.0014  248_[+5]_1
chr8:1927073-1927468               0.0018  156_[+5]_86_[+5]_68_[-5]_68
chr5:65506606-65506901             0.0028  6_[+5]_84_[+5]_194
chr7:63930690-63931278             0.0014  164_[+5]_216_[+5]_197
chr5:12735121-12735564             0.0014  140_[-5]_298
chr8:61060753-61061036             0.0014  123_[-5]_155
chr4:5471906-5472177               0.0014  148_[+5]_40_[-5]_72
chr1:77998529-77998801             0.0014  115_[+5]_1_[+5]_50_[-5]_89
chr8:54668069-54668346             0.0014  263_[-5]_9
chr4:10706084-10706440             0.0014  111_[+5]_240
chr10:55391925-55392361            0.0014  35_[-5]_248_[+5]_142
chr10:55630913-55631201            0.0014  201_[-5]_82
chr2:66119744-66120103             0.0014  260_[-5]_94
chr8:55498055-55498598             0.0014  167_[+5]_371
chr1:75026798-75027282             0.0014  25_[+5]_10_[+5]_149_[+5]_283
chr7:63331066-63331509             0.0014  421_[+5]_9_[+5]_2
chr4:65991447-65991928             0.0014  475_[+5]_1
chr4:60863709-60864074             0.0014  242_[-5]_118
chr2:53205944-53206999             0.0014  40_[-5]_60_[-5]_944
chr8:50600164-50600539             0.0014  219_[+5]_151
chr6:51449162-51449605             0.0014  105_[-5]_84_[+5]_33_[+5]_204
chr2:529902-530369                 0.0014  169_[+5]_293
chr10:5492948-5493887              0.0018  6_[+5]_60_[-5]_276_[+5]_580
chr6:48015478-48015819             0.0014  104_[-5]_232
chr1:59363074-59363355             0.0014  112_[+5]_61_[-5]_97
chr5:50595241-50595498             0.0018  83_[+5]_169
chr6:53513410-53513684             0.0018  148_[-5]_121
chr4:19261880-19262138             0.0018  132_[+5]_121
chr1:7532835-7533149               0.0018  216_[+5]_93
chr9:58226702-58226956             0.0018  225_[+5]_24
chr6:46098512-46098883             0.0018  363_[+5]_3
chr3:12624926-12625192             0.0018  121_[-5]_6_[+5]_128
chr4:2075325-2075739               0.0018  14_[-5]_285_[+5]_104
chr4:68456947-68457773             0.0018  487_[+5]_334
chr3:57492314-57492659             0.0018  241_[-5]_99
chr1:70917743-70918434             0.0021  11_[-5]_123_[+5]_546
chr4:1945877-1946200               0.0018  60_[-5]_91_[+5]_161
chr4:1085422-1085696               0.0018  188_[+5]_3_[+5]_72
chr8:61143542-61144062             0.0018  116_[+5]_286_[+5]_107
chr6:57472259-57472672             0.0018  199_[-5]_209
chr9:52372278-52372562             0.0018  170_[-5]_109
chr2:57594436-57594744             0.0018  238_[-5]_65
chr2:64497819-64498159             0.0018  237_[-5]_98
chr2:9337328-9337675               0.0018  223_[+5]_119
chr3:68841965-68842344             0.0018  371_[-5]_3
chr10:4309257-4309682              0.0018  223_[-5]_197
chr5:66787401-66787725             0.0026  109_[+5]_198_[-5]_6
chr1:59687813-59688224             0.0018  198_[+5]_208
chr9:54931871-54932208             0.0018  5_[-5]_327
chr2:75152978-75153221             0.0018  154_[-5]_84
chr4:56561058-56561416             0.0018  333_[-5]_20
chr6:52714157-52714441             0.0023  158_[+5]_21_[+5]_94
chr10:55829409-55829652            0.0018  148_[+5]_90
chr5:60956477-60956816             0.0018  142_[-5]_192
chr5:67965353-67965602             0.0018  61_[+5]_183
chr9:1478682-1479409               0.0018  575_[+5]_147
chr2:73335555-73335806             0.0018  69_[-5]_167_[-5]_4
chr5:71150450-71150742             0.0018  286_[-5]_1
chr2:10485792-10486643             0.0021  154_[+5]_683_[+5]_3
chr4:65542056-65542321             0.0018  163_[-5]_97
chr2:72354738-72355117             0.0018  120_[+5]_254
chr2:65606448-65607135             0.0018  363_[+5]_319
chr5:7340716-7341155               0.0018  254_[+5]_180
chr1:73543353-73543813             0.0018  433_[-5]_22
chr7:1816178-1816469               0.0018  41_[+5]_60_[+5]_179
chr6:50630610-50631118             0.0018  440_[-5]_63
chr7:135993-136301                 0.0018  187_[-5]_116
chr1:2537610-2537941               0.0018  254_[-5]_72
chr1:5423362-5423626               0.0018  259_[+5]
chr1:21518091-21518412             0.0018  125_[-5]_191
chr6:2750901-2751176               0.0018  94_[+5]_176
chr3:51680284-51680698             0.0018  118_[+5]_23_[+5]_4_[+5]_139_[-5]_107
chr8:11768172-11768626             0.0018  2_[+5]_284_[-5]_157
chr1:63291867-63292186             0.0018  208_[+5]_106
chr1:20316302-20316615             0.0018  67_[-5]_241
chr10:42294481-42294725            0.0021  46_[-5]_96_[-5]_67_[+5]_18
chr6:49638042-49638290             0.0018  [+5]_243
chr4:51909642-51910112             0.0018  269_[+5]_196
chr6:52868577-52868895              0.003  31_[-5]_40_[-5]_236
chr3:359305-359789                 0.0018  209_[-5]_270
chr9:55532150-55532544             0.0018  27_[+5]_160_[-5]_196
chr2:74788876-74790200             0.0018  740_[+5]_12_[-5]_207_[-5]_348
chr2:13956291-13956546             0.0018  226_[+5]_24
chr4:61196741-61197079             0.0018  118_[-5]_215
chr7:4637044-4637554               0.0023  77_[+5]_94_[+5]_328
chr3:41245149-41245399             0.0018  131_[-5]_114
chr5:67380226-67380818             0.0018  433_[+5]_154
chr5:69233258-69233516             0.0018  130_[+5]_123
chr1:14704117-14704641             0.0018  [-5]_149_[+5]_364
chr5:6046060-6046371               0.0018  120_[-5]_186
chr3:60114478-60114786             0.0018  8_[+5]_295
chr1:8415559-8415935               0.0018  360_[+5]_11
chr5:57841650-57841955             0.0018  132_[-5]_168
chr4:63755938-63756342             0.0018  300_[+5]_99
chr2:62328065-62328356             0.0018  31_[-5]_255
chr10:42383450-42383873            0.0018  329_[+5]_89
chr7:59977252-59977872             0.0018  418_[-5]_197
chr3:74056148-74056612             0.0019  5_[-5]_355_[+5]_70_[-5]_17
chr6:56892092-56892625             0.0018  97_[-5]_431
chr3:41291089-41291350             0.0018  153_[-5]_103
chr1:26127656-26128009             0.0018  236_[+5]_112
chr7:58011834-58012116             0.0018  143_[+5]_134
chr2:73293874-73294131             0.0018  137_[-5]_115
chr5:67373973-67374312             0.0018  240_[+5]_94
chr7:57118018-57118295             0.0021  3_[+5]_156_[+5]_98_[+5]_3
chr9:55647519-55647816             0.0018  90_[-5]_202
chr10:46714243-46714563            0.0018  289_[-5]_26
chr9:3555363-3555651               0.0018  44_[+5]_239
chr5:6953395-6953653               0.0018  228_[+5]_4_[+5]_15
chr10:404391-404827                0.0018  166_[-5]_265
chr9:40459051-40459721             0.0018  86_[+5]_208_[-5]_365
chr1:73654636-73654947             0.0018  81_[+5]_34_[+5]_185
chr4:52589943-52590195             0.0018  236_[-5]_11
chr8:51024288-51025083             0.0018  61_[+5]_317_[-5]_89_[+5]_311
chr9:57775704-57776017             0.0018  267_[-5]_23_[+5]_12
chr2:74342952-74343447             0.0026  [+5]_191_[-5]_293
chr2:58007509-58007778             0.0018  105_[-5]_159
chr6:52782385-52782872             0.0018  332_[-5]_150
chr9:8810325-8810604               0.0018  59_[+5]_16_[+5]_37_[-5]_150
chr7:63631554-63632027             0.0018  5_[+5]_463
chr7:2618684-2619114               0.0018  88_[-5]_278_[-5]_53
chr7:2947980-2948221               0.0018  103_[-5]_133
chr10:48510495-48510941            0.0018  333_[+5]_108
chr4:66239703-66240014             0.0023  58_[-5]_49_[+5]_46_[+5]_68_[+5]_67
chr10:17571922-17572490            0.0018  201_[-5]_362
chr1:78200382-78200654             0.0018  14_[-5]_22_[+5]_[+5]_6_[+5]_38_
                                           [-5]_57_[+5]_[+5]_94
chr2:47716791-47717098             0.0018  148_[-5]_154
chr9:42940650-42940998             0.0018  117_[+5]_226
chr8:59893660-59894122             0.0018  154_[+5]_303
chr7:62904074-62904338             0.0018  32_[+5]_227
chr6:54651104-54651475             0.0018  364_[+5]_2
chr6:31036687-31036947             0.0018  250_[+5]_5
chr5:63881929-63882380             0.0024  315_[-5]_111_[+5]_14
chr5:9569445-9569709               0.0018  80_[+5]_179
chr5:7349633-7349905               0.0018  231_[+5]_36
chr5:1400651-1401035               0.0021  228_[-5]_136_[-5]_9
chr4:55691504-55691891             0.0028  67_[-5]_81_[-5]_29_[-5]_193
chr4:1034433-1034681               0.0018  183_[+5]_60
chr4:532352-532609                 0.0018  35_[-5]_217
chr3:53467347-53468009             0.0018  575_[-5]_20_[-5]_56
chr2:69882775-69883540             0.0021  418_[+5]_233_[-5]_10_[+5]_56_[+5]_25
chr2:66018357-66018687             0.0018  8_[+5]_317
chr2:61760569-61760884             0.0018  43_[+5]_267
chr2:61472055-61472399             0.0018  24_[-5]_41_[-5]_20_[+5]_216_[+5]_20
chr2:21039466-21039718             0.0018  225_[+5]_22
chr2:9040865-9041151               0.0018  228_[-5]_53
chr10:56447016-56447339            0.0018  205_[+5]_113
chr1:78155659-78156041             0.0018  109_[-5]_268
chr1:73511141-73511468             0.0018  134_[+5]_188
chr1:68221446-68221865             0.0018  207_[+5]_207
chr10:59759697-59760309            0.0018  545_[-5]_62
chr10:42431924-42432363            0.0018  144_[-5]_276_[+5]_8
chr4:63728308-63728681             0.0019  13_[+5]_53_[-5]_271_[-5]_19
chr10:56487453-56487800            0.0024  33_[-5]_289_[+5]_14
chr2:45962972-45963350             0.0018  250_[-5]_16_[+5]_101
chr4:3812692-3813164               0.0018  352_[+5]_115
chr4:20199450-20199838             0.0018  52_[+5]_331
chr9:2467054-2467399               0.0028  28_[+5]_159_[-5]_29_[-5]_112
chr3:5626551-5627119               0.0018  117_[-5]_446
chr3:4156383-4156626               0.0021  37_[+5]_24_[-5]_48_[+5]_117
chr9:52352719-52352972             0.0018  18_[+5]_230
chr9:57242768-57243163             0.0028  65_[+5]_156_[-5]_163
chr10:47253798-47254067            0.0018  14_[-5]_75_[+5]_169
chr10:3096428-3096866              0.0018  85_[-5]_348
chr8:62220906-62221168             0.0018  189_[-5]_68
chr5:65881327-65881730             0.0018  86_[+5]_312
chr1:8635744-8636113               0.0018  130_[-5]_234
chr8:1371987-1372336               0.0018  213_[+5]_21_[-5]_72_[+5]_26
chr7:59998475-59999059             0.0018  212_[-5]_367
chr1:21896297-21896984             0.0018  167_[-5]_515
chr9:5869748-5870091               0.0018  126_[-5]_122_[+5]_84
chr4:7949330-7949578               0.0018  12_[-5]_231
chr1:17066773-17067485             0.0018  645_[-5]_62
chr1:18995526-18995830             0.0018  25_[-5]_274
chr10:4924364-4924877              0.0018  49_[-5]_459
chr1:9242128-9243041               0.0018  567_[-5]_220_[+5]_115
chr8:2644889-2645166               0.0018  251_[+5]_21
chr2:9486435-9486715               0.0018  39_[-5]_236
chr4:65957041-65957367             0.0018  91_[-5]_230
chr4:9376934-9377714               0.0018  371_[-5]_322_[-5]_76
chr9:6007183-6007726               0.0018  63_[+5]_475
chr1:2920670-2920958               0.0018  111_[-5]_65_[-5]_101
chr3:64856515-64856785             0.0018  77_[+5]_52_[+5]_130
chr2:3103460-3103798               0.0018  59_[+5]_205_[+5]_63
chr2:69884714-69885146             0.0018  225_[-5]_202
chr1:79547531-79547811             0.0018  113_[+5]_162
chr1:73148793-73149366             0.0018  360_[+5]_208
chr4:61884266-61884574             0.0018  86_[-5]_59_[+5]_152
chr1:79309079-79309509             0.0018  200_[-5]_225
chr1:70695904-70696252             0.0018  43_[+5]_142_[+5]_152
chr5:66368449-66369164             0.0026  34_[+5]_329_[-5]_341
chr1:75227916-75228166             0.0018  166_[+5]_61_[-5]_12
chr5:70186081-70186625             0.0018  152_[-5]_387
chr4:4099389-4099737               0.0018  111_[-5]_232
chr2:45393122-45393554             0.0018  91_[-5]_13_[+5]_317
chr7:55687159-55687537             0.0018  294_[-5]_79
chr1:2945731-2946445               0.0018  154_[+5]_555
chr9:10412478-10412865             0.0018  59_[+5]_48_[-5]_176_[+5]_87
chr4:52154884-52155175             0.0018  183_[-5]_103
chr2:73519069-73519434             0.0018  24_[+5]_124_[-5]_27_[+5]_173
chr1:71676716-71676967             0.0018  124_[-5]_122
chr3:57863451-57863715             0.0018  16_[+5]_224_[-5]_13
chr6:6447564-6448045               0.0018  466_[-5]_10
chr4:51385-51627                   0.0018  231_[-5]_6
chr7:59619668-59619996             0.0018  3_[-5]_320
chr7:39093763-39094111             0.0018  5_[+5]_338
chr4:68255169-68255495             0.0018  36_[+5]_285
chr8:148189-148447                 0.0028  103_[-5]_77_[-5]_67
chr4:50328675-50329069             0.0018  282_[-5]_107
chr6:52556526-52556866             0.0018  163_[-5]_172
chr3:64920183-64920436             0.0018  103_[-5]_[-5]_139
chr1:31878694-31879013             0.0018  [+5]_314
chr7:63779244-63779564             0.0018  8_[-5]_307
chr8:62371841-62372276             0.0018  170_[+5]_260
chr1:79626781-79627154             0.0023  84_[+5]_200_[+5]_78
chr7:51501697-51502210             0.0018  132_[+5]_376
chr8:49390945-49391191             0.0018  119_[+5]_122
chr1:53405721-53406219             0.0018  186_[-5]_126_[-5]_175
chr6:55920486-55920877             0.0018  291_[-5]_95
chr2:69563470-69563726             0.0019  130_[-5]_109_[+5]_6
chr2:71939881-71940208             0.0018  98_[-5]_224
chr9:52789487-52789757             0.0018  257_[+5]_8
chr3:4016462-4016777               0.0018  16_[+5]_212_[-5]_76
chr5:18456270-18456596             0.0018  127_[+5]_194
chr10:1433845-1434473              0.0018  407_[-5]_216
chr9:55734287-55734714             0.0018  354_[+5]_68
chr8:3977017-3977354               0.0018  146_[-5]_186
chr1:72708324-72708799             0.0018  86_[-5]_384
chr3:10118349-10118906             0.0018  26_[-5]_526
chr1:71918795-71919036             0.0018  19_[-5]_77_[+5]_134
chr4:624346-624770                 0.0018  9_[-5]_296_[+5]_108
chr4:53773373-53774075             0.0018  121_[-5]_188_[-5]_382
chr1:77427301-77427665             0.0018  237_[+5]_122
chr5:6382629-6383003               0.0018  307_[+5]_62
chr2:65206913-65207223             0.0018  60_[+5]_72_[-5]_167
chr9:50829890-50830184             0.0018  74_[-5]_9_[-5]_200
chr5:8149864-8150124               0.0018  147_[+5]_108
chr3:669618-669915                 0.0018  213_[+5]_79
chr2:20268626-20269249             0.0024  146_[+5]_307_[+5]_159
chr3:64937383-64937675             0.0018  178_[-5]_109
chr7:2523877-2524118               0.0018  107_[-5]_129
chr9:12222977-12223610             0.0018  355_[-5]_273
chr5:5399116-5400294               0.0018  233_[+5]_940
chr3:72145673-72145972             0.0018  164_[+5]_5_[+5]_119
chr10:778898-779188                0.0018  79_[+5]_206
chr6:45199349-45199834             0.0021  175_[-5]_221_[-5]_78
chr2:66282159-66282703             0.0028  143_[+5]_297_[-5]_93
chr1:71973930-71974396             0.0018  38_[-5]_226_[-5]_191
chr1:8977447-8977806               0.0018  100_[+5]_254
chr2:57683405-57683690             0.0018  9_[-5]_271
chr2:21722269-21722802             0.0018  301_[+5]_59_[-5]_162
chr7:4524182-4524433               0.0018  44_[-5]_185_[+5]_11
chr5:71824223-71824495              0.003  38_[+5]_220_[-5]_3
chr8:3840032-3840318               0.0018  70_[-5]_211
chr1:68147253-68147504             0.0018  69_[-5]_20_[+5]_151
chr7:37751380-37751631             0.0018  71_[-5]_8_[+5]_161
chr2:48995986-48996467             0.0018  227_[+5]_131_[+5]_112
chr1:27274106-27274553             0.0018  319_[+5]_123
chr6:48703939-48704560             0.0018  483_[+5]_133
chr9:58422908-58423179             0.0018  164_[+5]_102
chr1:65214530-65215043             0.0018  157_[+5]_351
chr3:70292671-70292966             0.0018  [+5]_4_[+5]_280
chr4:11030413-11031003             0.0018  436_[-5]_149
chr1:55813205-55813499             0.0018  45_[+5]_209_[+5]_3_[-5]_20
chr9:53708337-53708897             0.0019  43_[+5]_156_[-5]_350
chr3:2380875-2381191               0.0018  90_[+5]_221
chr5:68660499-68661144             0.0018  617_[-5]_5_[+5]_12
chr3:68373514-68373874             0.0018  188_[-5]_167
chr8:7547717-7548052               0.0018  29_[-5]_301
chr1:16674643-16675142             0.0018  108_[-5]_386
chr6:46655427-46655784             0.0018  240_[-5]_112
chr10:53302791-53303131            0.0018  142_[+5]_193
chr5:13812325-13812585             0.0018  73_[+5]_176_[-5]
chr1:1833248-1833642               0.0018  54_[+5]_335
chr6:46073618-46073963             0.0018  64_[+5]_276
chr7:61075428-61075715             0.0018  41_[+5]_241
chr10:1918264-1918665              0.0018  6_[-5]_127_[-5]_102_[-5]_149
chr3:17596934-17597308             0.0018  3_[-5]_176_[-5]_184
chr5:63401527-63401803             0.0018  98_[-5]_173
chr9:50670166-50670472             0.0018  30_[-5]_271
chr3:49594863-49595213             0.0018  242_[+5]_103
chr1:72010176-72010444             0.0018  137_[-5]_126
chr7:63150641-63150887             0.0018  72_[+5]_169
chr4:1193314-1193789               0.0018  138_[+5]_332
chr9:51294968-51295213             0.0018  218_[-5]_22
chr3:54265370-54265641             0.0023  68_[+5]_2_[+5]_6_[+5]_88_[+5]_84
chr10:57713979-57714516            0.0018  169_[+5]_299_[+5]_58
chr1:15638588-15639050             0.0018  268_[+5]_189
chr5:64831333-64831771             0.0018  253_[+5]_180
chr2:73685322-73685719             0.0018  157_[-5]_235
chr10:50084115-50084467            0.0018  188_[-5]_159
chr1:7684944-7685227               0.0018  260_[+5]_18
chr9:23771059-23771412             0.0019  152_[+5]_128_[-5]_62
chr6:59963651-59964829             0.0018  24_[-5]_574_[-5]_569
chr2:10369304-10369547             0.0018  63_[+5]_175
chr10:18763476-18763731            0.0018  19_[-5]_231
chr7:58994845-58995177             0.0018  174_[-5]_153
chr1:18046040-18046345             0.0018  86_[-5]_159_[+5]_49
chr8:2581936-2582415               0.0018  280_[+5]_7_[-5]_181
chr2:69045672-69046042             0.0018  161_[+5]_77_[+5]_121
chr9:47877861-47878123             0.0018  169_[-5]_88
chr8:2426502-2426798               0.0018  67_[+5]_54_[-5]_164
chr10:2916726-2916967              0.0018  163_[-5]_73
chr4:48700707-48701099             0.0018  22_[-5]_365
chr2:5919352-5919593               0.0018  186_[+5]_50
chr1:8914499-8914835               0.0018  95_[-5]_236
chr10:59724012-59724265            0.0018  236_[+5]_12
chr6:28069155-28069402             0.0018  109_[+5]_19_[-5]_108
chr3:3160129-3160952               0.0018  606_[+5]_212
chr1:61024901-61025170             0.0018  4_[+5]_1_[-5]_253
chr1:75868410-75868693             0.0018  223_[+5]_55
chr6:54594642-54594884             0.0018  125_[-5]_29_[+5]_62_[-5]_9
chr3:4965367-4965945               0.0018  274_[+5]_299
chr3:43211029-43211418             0.0023  309_[-5]_7_[-5]_62
chr5:3161289-3161530               0.0018  221_[-5]_15
chr3:68804777-68805050             0.0018  77_[+5]_191
chr5:62542606-62543184             0.0018  262_[+5]_311
chr1:60199319-60199603             0.0018  10_[-5]_269
chr6:53882394-53882672             0.0018  31_[-5]_242
chr6:49657986-49658277             0.0018  68_[-5]_218
chr2:13018933-13019517             0.0019  314_[+5]_196_[-5]_63
chr6:58895442-58895721             0.0018  41_[+5]_233
chr3:73495813-73496195             0.0018  133_[+5]_5_[-5]_233
chr4:57416500-57416828             0.0018  5_[+5]_318
chr9:58180949-58181452             0.0018  197_[-5]_64_[+5]_231
chr2:74044729-74045106             0.0024  116_[+5]_143_[-5]_29_[-5]_72
chr6:55031371-55031792             0.0018  275_[-5]_15_[+5]_120
chr1:67573606-67573864             0.0018  10_[+5]_243
chr3:7086172-7086417               0.0018  169_[+5]_71
chr2:69977934-69978258             0.0018  46_[+5]_202_[-5]_65
chr2:75699390-75699741             0.0019  112_[-5]_90_[-5]_138
chr5:3996628-3997011               0.0018  233_[+5]_145
chr9:57142278-57142566             0.0018  68_[-5]_215
chr6:52757267-52757750             0.0021  104_[+5]_244_[+5]_113_[-5]_5
chr10:58180724-58181415            0.0018  92_[-5]_84_[+5]_504
chr10:51528839-51529177            0.0018  247_[+5]_76_[-5]_4
chr3:7016696-7017288               0.0024  383_[+5]_144_[-5]_54
chr7:59029632-59029900             0.0018  234_[+5]_29
chr2:55049850-55050162             0.0018  307_[+5]
chr2:51025396-51025682             0.0028  1_[+5]_188_[+5]_86
chr10:1409016-1409462              0.0018  11_[+5]_430
chr4:3647401-3647888               0.0018  329_[+5]_140_[-5]_7
chr8:58209989-58210889             0.0018  579_[+5]_316
chr10:47070148-47070422            0.0018  263_[+5]_6
chr2:48441408-48441936             0.0018  133_[-5]_390
chr5:66484222-66484620             0.0018  295_[+5]_98
chr1:14262809-14263629             0.0018  659_[+5]_156
chr10:4885932-4886271              0.0018  328_[-5]_6
chr5:12835950-12836266             0.0018  253_[-5]_58
chr5:69506065-69506325             0.0018  71_[+5]_184
chr10:49889613-49889865            0.0018  170_[-5]_77
chr2:76257736-76258231             0.0021  96_[+5]_289_[+5]_99
chr2:3876912-3877761               0.0018  694_[-5]_128_[-5]_16
chr6:3701184-3701696               0.0018  279_[+5]_228
chr8:60156841-60157184             0.0018  129_[-5]_15_[+5]_188
chr6:45404817-45405106             0.0018  188_[+5]_96
chr8:50817386-50817717             0.0018  298_[+5]_28
chr4:61031566-61031939             0.0018  317_[+5]_51
chr3:65342957-65343353             0.0018  46_[+5]_345
chr1:12631844-12632139             0.0018  159_[-5]_131
chr4:57651795-57652050             0.0018  186_[-5]_64
chr6:46209488-46210007             0.0018  53_[+5]_461
chr4:27407808-27408095             0.0018  1_[+5]_205_[+5]_29_[-5]_35
chr3:11366227-11366641             0.0018  280_[-5]_73_[-5]_50
chr7:57376237-57376480             0.0018  221_[+5]_17
chr7:2348574-2348936               0.0024  111_[+5]_90_[+5]_150
chr4:10697530-10697947             0.0028  154_[-5]_103_[-5]_45_[+5]_98
chr2:14971518-14971888             0.0018  72_[-5]_293
chr10:52923800-52924110            0.0018  36_[+5]_67_[-5]_67_[+5]_123
chr3:17012641-17013049             0.0018  3_[-5]_178_[+5]_216
chr1:77513948-77514404             0.0018  376_[-5]_65_[-5]_4
chr4:65592732-65593033             0.0018  212_[-5]_84
chr8:566946-567215                 0.0018  8_[-5]_256
chr1:8712373-8712662               0.0018  125_[+5]_159
chr1:6166716-6167118               0.0018  150_[+5]_247
chr9:55658376-55658699             0.0018  81_[+5]_18_[-5]_213
chr3:63430943-63431277             0.0018  100_[-5]_7_[+5]_216
chr1:4338627-4339220               0.0018  47_[-5]_541
chr9:2374585-2374887               0.0018  114_[-5]_183
chr10:56490271-56490527            0.0018  227_[+5]_24
chr2:6738337-6738592               0.0018  55_[+5]_98_[-5]_91
chr9:59289557-59290125             0.0018  492_[+5]_71
chr4:68437545-68437869             0.0019  139_[-5]_180
chr2:64625138-64625497             0.0019  90_[+5]_25_[-5]_233
chr5:15208668-15209012             0.0019  144_[-5]_195
chr7:42861597-42862112             0.0019  433_[+5]_77
chr1:53852656-53853046             0.0019  356_[-5]_29
chr8:47993991-47994512             0.0019  116_[+5]_400
chr1:73324809-73325257             0.0019  256_[+5]_187
chr4:3493189-3493758               0.0019  448_[+5]_116
chr6:55268735-55269394             0.0019  417_[-5]_237
chr4:4407857-4408215               0.0024  122_[+5]_130_[-5]_95
chr1:75295199-75295574             0.0019  282_[-5]_88
chr2:62058425-62058713             0.0019  4_[+5]_21_[+5]_252
chr6:3632519-3632815               0.0019  214_[-5]_77
chr9:6005795-6006152               0.0026  11_[+5]_158_[-5]_177
chr2:7366261-7366833               0.0019  457_[+5]_11_[-5]_93
chr3:64914112-64914544              0.003  91_[+5]_214_[-5]_116
chr4:65229224-65229626             0.0019  87_[-5]_310
chr5:65716587-65716921             0.0019  25_[-5]_304
chr9:51970679-51971174             0.0019  12_[+5]_478
chr9:7293914-7294226               0.0019  29_[+5]_278
chr2:76785552-76786142             0.0019  127_[-5]_458
chr1:7666281-7666661               0.0019  309_[+5]_66
chr10:57994622-57995034            0.0019  6_[-5]_401
chr9:55454174-55454548             0.0019  148_[-5]_221
chr2:36343595-36343939             0.0019  6_[+5]_333
chr1:24685513-24685800             0.0019  115_[+5]_51_[+5]_21_[-5]_83
chr1:11933069-11934140             0.0019  161_[+5]_374_[-5]_525
chr1:76213482-76213895             0.0019  394_[-5]_14
chr10:57711696-57712113            0.0019  181_[+5]_25_[-5]_200
chr9:2348808-2349068               0.0019  [-5]_255
chr2:63726691-63726942             0.0019  31_[-5]_137_[-5]_72
chr4:51833063-51833344             0.0019  223_[+5]_53
chr6:45669333-45669626             0.0019  88_[+5]_200
chr4:65087692-65088054             0.0019  12_[+5]_213_[-5]_126
chr1:63457187-63457467             0.0019  181_[-5]_94
chr1:46065188-46065468             0.0019  144_[-5]_131
chr7:1246298-1246597               0.0019  157_[+5]_137
chr6:39815275-39815558             0.0019  228_[-5]_50
chr6:6400992-6401245               0.0019  160_[+5]_88
chr4:58677280-58677726             0.0019  98_[+5]_343
chr3:73012120-73012423             0.0019  173_[-5]_125
chr3:43287554-43288264             0.0019  540_[-5]_157_[+5]_2
chr3:19153528-19153773             0.0019  96_[-5]_144
chr2:52307414-52307887             0.0019  [-5]_170_[-5]_292
chr10:59652906-59653207            0.0019  197_[+5]_86_[+5]_7
chr10:56595882-56596451            0.0019  303_[+5]_3_[-5]_252
chr10:55642402-55642668            0.0019  197_[-5]_64
chr1:74230245-74230491             0.0019  202_[+5]_39
chr1:73775496-73775923             0.0019  226_[-5]_196
chr1:73725394-73725781             0.0019  294_[+5]_88
chr1:67047701-67047951             0.0019  30_[-5]_215
chr2:72577267-72577755             0.0019  463_[-5]_20
chr1:4412006-4412990               0.0028  707_[+5]_54_[+5]_212
chr6:44577696-44578175             0.0019  34_[+5]_440
chr4:59328720-59329216             0.0019  31_[+5]_460
chr5:4300738-4301057               0.0019  89_[+5]_225
chr10:54587741-54588059            0.0019  154_[+5]_159
chr9:2412632-2412967               0.0019  67_[+5]_130_[+5]_127
chr7:65025774-65026183             0.0019  170_[+5]_234
chr9:54105752-54106201             0.0019  281_[-5]_163
chr3:7667401-7667659               0.0019  13_[+5]_240
chr3:71937076-71937350             0.0024  51_[+5]_7_[+5]_119_[-5]_80
chr8:55718310-55718862             0.0019  60_[-5]_487
chr7:56007949-56008419             0.0019  84_[+5]_22_[+5]_353
chr6:51412618-51413013             0.0019  17_[+5]_10_[-5]_357
chr1:7986254-7986638               0.0019  301_[+5]_78
chr5:1447666-1447911               0.0019  88_[-5]_152
chr1:72145063-72145472             0.0024  55_[-5]_148_[+5]_195
chr1:12120087-12120447              0.003  78_[-5]_270_[-5]_1
chr3:54962910-54963209             0.0019  157_[+5]_137
chr1:76159977-76160219             0.0019  75_[-5]_162
chr4:63533122-63533453             0.0019  197_[-5]_129
chr2:71513982-71514512             0.0019  126_[-5]_1_[-5]_392
chr1:64368505-64368754             0.0019  78_[-5]_166
chr3:55625494-55625922             0.0024  1_[-5]_150_[-5]_266
chr1:2017296-2017939               0.0019  303_[+5]_335
chr9:3313761-3314008               0.0019  107_[-5]_135
chr4:62954668-62954992             0.0019  33_[-5]_286
chr4:59150242-59150635             0.0019  350_[-5]_38
chr6:47957209-47957978             0.0019  473_[+5]_264_[-5]_21
chr4:49416939-49417335             0.0019  216_[-5]_175
chr6:53890442-53890686             0.0019  36_[-5]_203
chr8:53195693-53196473             0.0021  138_[-5]_260_[-5]_371
chr4:61092892-61093339             0.0019  247_[-5]_8_[-5]_181
chr6:60257036-60257278             0.0019  69_[+5]_168
chr5:59856246-59856519             0.0028  18_[-5]_2_[-5]_242
chr6:47996474-47996773             0.0019  112_[-5]_182
chr3:56394224-56394504             0.0019  28_[-5]_247
chr2:64830952-64831209             0.0019  169_[+5]_83
chr7:2391057-2391316               0.0019  231_[+5]_23
chr4:53657656-53657989             0.0019  64_[-5]_264
chr1:53006488-53006751             0.0019  185_[+5]_73
chr2:73364880-73365201             0.0019  306_[-5]_10
chr6:55458403-55458859             0.0019  70_[-5]_381
chr2:74695721-74696125             0.0019  248_[-5]_151
chr3:67815679-67815960             0.0019  12_[-5]_264
chr4:60489854-60490337             0.0019  377_[+5]_101
chr1:51302930-51303536             0.0023  4_[-5]_431_[-5]_160
chr1:3781133-3781487               0.0019  140_[-5]_209
chr10:50695947-50696580            0.0019  461_[-5]_167
chr8:5367838-5368165               0.0019  51_[+5]_66_[+5]_199
chr3:10905121-10905388             0.0019  255_[-5]_7
chr1:66228836-66229140             0.0019  174_[+5]_125
chr1:7090744-7091155               0.0019  33_[+5]_373
chr3:70279808-70280101             0.0019  151_[-5]_137
chr6:54595454-54595792             0.0019  161_[+5]_172
chr4:4907075-4907346               0.0019  76_[+5]_190
chr7:58060165-58060622             0.0019  29_[-5]_423
chr6:46564729-46565176             0.0019  151_[-5]_1_[-5]_284
chr3:4949512-4949769               0.0019  96_[-5]_156
chr6:53464228-53464502             0.0019  125_[+5]_144
chr6:60757269-60757653             0.0028  14_[+5]_21_[-5]_[-5]_332
chr5:63892297-63892634             0.0019  241_[-5]_91
chr8:47996650-47997182             0.0019  415_[+5]_112
chr6:55964732-55965032             0.0019  46_[+5]_249
chr3:63546435-63546954             0.0019  141_[+5]_373
chr1:15405903-15406260             0.0019  203_[-5]_149
chr9:5521474-5521920               0.0019  46_[-5]_395
chr3:66145459-66145765             0.0019  4_[+5]_297
chr1:65402298-65402559             0.0019  178_[-5]_78
chr3:63811557-63811876             0.0019  240_[-5]_6_[+5]_62
chr3:64540328-64540653             0.0019  298_[-5]_22
chr1:68263902-68264631             0.0019  108_[-5]_8_[-5]_102_[-5]_494
chr8:54718144-54718854             0.0024  78_[-5]_391_[-5]_230
chr8:59455994-59456691             0.0019  9_[+5]_683
chr3:1278860-1279535               0.0019  62_[-5]_608
chr1:15037430-15038040             0.0019  522_[+5]_83
chr6:977105-977352                 0.0019  87_[-5]_155
chr8:57421596-57421866             0.0019  250_[-5]_15
chr3:9320310-9320635               0.0019  39_[-5]_281
chr2:6313161-6313548               0.0019  [+5]_382
chr10:46509738-46509982            0.0019  73_[+5]_166
chr3:69197989-69198233             0.0019  53_[+5]_71_[+5]_109
chr1:18828008-18828907             0.0019  574_[-5]_320
chr6:52725119-52725755             0.0019  438_[-5]_5_[+5]_182
chr3:11087684-11087928             0.0019  101_[+5]_138
chr8:9627791-9628093               0.0019  82_[-5]_2_[-5]_207
chr3:62870850-62871101             0.0019  88_[-5]_158
chr7:5022203-5022514               0.0019  189_[-5]_117
chr8:55529207-55529515             0.0019  180_[+5]_123
chr3:54917585-54917922             0.0019  209_[-5]_123
chr6:49899651-49900040             0.0019  328_[-5]_56
chr7:61675675-61675975             0.0019  196_[-5]_84_[-5]_9
chr3:15861666-15862123             0.0019  170_[-5]_195_[+5]_81
chr3:9496331-9496728               0.0019  275_[-5]_117
chr1:57132164-57132443             0.0019  181_[-5]_93
chr7:64485400-64485681             0.0019  27_[-5]_19_[-5]_224
chr2:63519595-63519871             0.0019  68_[-5]_203
chr3:2247097-2247355               0.0019  7_[+5]_246
chr2:65628127-65628446             0.0023  54_[-5]_205_[-5]_49
chr9:59261742-59262051              0.003  26_[+5]_70_[-5]_202
chr8:53146208-53146604             0.0019  142_[+5]_249
chr9:51477900-51478161             0.0019  125_[-5]_131
chr3:8022398-8022908               0.0019  462_[+5]_43
chr1:29985006-29985486             0.0019  84_[+5]_224_[-5]_161
chr3:67234333-67234730             0.0019  19_[-5]_102_[+5]_265
chr1:79769090-79769367             0.0019  144_[+5]_128
chr5:56303675-56303975             0.0019  60_[+5]_235
chr4:19457320-19457750             0.0019  89_[-5]_160_[-5]_170
chr2:17584783-17585059             0.0019  38_[+5]_233
chr6:51215767-51216089             0.0019  183_[-5]_3_[-5]_125
chr4:61789055-61789575             0.0019  426_[-5]_83_[+5]
chr3:51893918-51894464             0.0019  13_[+5]_160_[+5]_362
chr10:56653499-56653953            0.0019  171_[-5]_278
chr3:65761057-65761341             0.0019  139_[+5]_140
chr2:62930112-62930358             0.0019  55_[-5]_186
chr3:58446377-58446663             0.0019  71_[+5]_9_[+5]_195
chr8:3704705-3705263               0.0019  126_[-5]_427
chr10:8904242-8904581              0.0019  95_[+5]_141_[-5]_92
chr6:385287-385629                 0.0019  148_[+5]_189
chr2:60904154-60904484             0.0019  144_[+5]_181
chr10:54238439-54238740            0.0019  3_[-5]_293
chr8:54695576-54695856             0.0019  62_[-5]_15_[-5]_147_[-5]_39
chr1:61332612-61333045             0.0019  86_[-5]_342
chr1:74884691-74884997             0.0019  123_[-5]_101_[-5]_71
chr6:61002638-61003213             0.0019  17_[-5]_553
chr10:54990332-54990882            0.0019  321_[+5]_224
chr6:6982922-6983271               0.0019  131_[+5]_213
chr9:14134232-14134484             0.0019  243_[+5]_4
chr10:46508330-46508620            0.0019  18_[+5]_72_[+5]_3_[+5]_8_[+5]_166
chr6:2711455-2711699               0.0019  183_[-5]_56
chr1:65755188-65755444             0.0019  233_[-5]_18
chr10:56102820-56103151            0.0021  119_[-5]_207
chr1:21803391-21803955             0.0021  258_[-5]_[-5]_295
chr10:57595803-57596147            0.0021  328_[-5]_11
chr3:66468209-66468747             0.0021  15_[+5]_494_[+5]_18
chr1:80127547-80128051             0.0021  207_[-5]_286_[-5]
chr3:73621473-73621962             0.0021  9_[-5]_461_[-5]_8
chr2:69702162-69702480             0.0021  52_[-5]_261
chr4:56544372-56544657             0.0021  26_[-5]_254
chr1:66466912-66467395             0.0021  240_[+5]_238
chr7:52286139-52286527             0.0021  289_[-5]_94
chr5:313752-314104                 0.0026  23_[+5]_215_[-5]_103
chr1:72291956-72292531             0.0021  16_[+5]_554
chr5:68204386-68204634             0.0021  28_[-5]_215
chr10:4789671-4789948              0.0026  57_[+5]_191_[+5]_18
chr1:60753379-60753627             0.0021  95_[+5]_109_[+5]_33
chr9:57537418-57537899             0.0021  320_[-5]_156
chr7:8824029-8824373               0.0021  107_[+5]_232
chr2:4342640-4342986               0.0021  78_[+5]_263
chr3:10929646-10929920             0.0021  188_[-5]_81
chr9:55824394-55824668             0.0021  73_[-5]_196
chr1:56992737-56993246             0.0024  57_[-5]_240_[-5]_201
chr8:54813487-54813825             0.0021  135_[-5]_198
chr3:9104067-9104350               0.0021  150_[-5]_128
chr3:57770553-57770794             0.0026  148_[+5]_70_[-5]_12
chr4:1349819-1350132               0.0021  115_[-5]_193
chr2:13108446-13108716             0.0021  11_[-5]_254
chr1:68014169-68014715             0.0024  15_[-5]_115_[-5]_405
chr4:9749720-9750009               0.0021  4_[+5]_5_[+5]_93_[-5]_96_[-5]_68
chr9:53123709-53124137             0.0026  160_[+5]_252_[-5]_5
chr8:61184824-61185104             0.0021  25_[+5]_250
chr9:43456563-43456847             0.0021  82_[+5]_197
chr1:9170416-9170927               0.0021  254_[+5]_59_[-5]_187
chr6:59305614-59305944             0.0021  259_[+5]_66
chr6:6506666-6506932               0.0028  142_[+5]_98_[+5]_15
chr4:59427850-59428111             0.0023  40_[-5]_92_[-5]_118
chr4:57866735-57867137             0.0021  366_[-5]_12_[-5]_13
chr10:46674811-46675280            0.0021  292_[-5]_172
chr1:64520307-64520749             0.0021  202_[+5]_235
chr4:63954425-63955561             0.0028  133_[-5]_244_[-5]_299_[+5]_249_
                                           [+5]_188
chr10:51985609-51985854            0.0021  151_[+5]_89
chr10:4783813-4784133              0.0021  196_[+5]_43_[-5]_70
chr1:71162307-71162781             0.0021  17_[-5]_11_[+5]_435
chr1:52126285-52126628             0.0021  [-5]_202_[-5]_130
chr6:59005115-59005506             0.0021  17_[+5]_369
chr3:38378310-38378693             0.0021  130_[+5]_248
chr10:54206723-54207331            0.0021  423_[+5]_89_[+5]_85
chr5:11463883-11464402             0.0021  126_[-5]_388
chr2:63806150-63806487             0.0021  147_[+5]_185
chr9:4921343-4921865               0.0021  219_[+5]_298
chr6:54972588-54972888             0.0021  67_[-5]_228
chr1:72845571-72846037             0.0026  63_[+5]_77_[-5]_267_[-5]_42
chr6:46803637-46803967             0.0024  11_[-5]_249_[+5]_59
chr4:6037195-6038040               0.0021  644_[-5]_153_[-5]_37
chr3:13032200-13032864             0.0021  63_[+5]_596
chr10:42244744-42245089            0.0021  292_[+5]_48
chr8:2699438-2699902               0.0021  259_[+5]_200
chr7:4481621-4482097               0.0021  136_[-5]_78_[-5]_251
chr1:72237625-72237872             0.0021  195_[-5]_47
chr10:45607734-45608452            0.0021  654_[+5]_59
chr9:6763285-6763668               0.0021  110_[-5]_268
chr8:59591765-59592303             0.0021  171_[+5]_222_[+5]_134
chr4:57682331-57682686             0.0021  202_[-5]_148
chr1:14567166-14567621             0.0021  227_[-5]_223
chr1:19408913-19409173             0.0021  26_[+5]_38_[+5]_185
chr1:64074396-64075189             0.0021  273_[-5]_515
chr9:57468182-57468430             0.0021  11_[+5]_59_[-5]_167
chr10:57928113-57928395            0.0021  161_[-5]_116
chr7:11450538-11450909             0.0021  230_[+5]_136
chr5:19096787-19097095             0.0021  23_[-5]_280
chr8:52427394-52427739             0.0021  238_[+5]_102
chr2:56031068-56031451             0.0021  232_[-5]_30_[+5]_110
chr3:70074139-70074537             0.0021  1_[+5]_392
chr2:21525164-21525761             0.0021  323_[+5]_269
chr5:71763294-71763626             0.0021  178_[+5]_86_[-5]_57
chr5:65522355-65522798             0.0021  168_[-5]_152_[-5]_112
chr7:44885340-44885643             0.0021  241_[+5]_57
chr4:5600592-5600863               0.0021  82_[+5]_77_[+5]_101
chr2:20130788-20131041             0.0028  134_[+5]_79_[-5]_29
chr1:67055756-67056098             0.0021  23_[+5]_224_[+5]_84
chr2:65432124-65432827             0.0021  474_[+5]_224
chr5:56233676-56234037             0.0021  121_[+5]_235
chr10:7942568-7942839              0.0021  154_[+5]_112
chr1:19127617-19127913             0.0021  112_[-5]_179
chr1:50931468-50931835             0.0021  59_[+5]_303
chr1:47927096-47927521             0.0021  166_[-5]_254
chr8:3622800-3623184               0.0021  32_[-5]_347
chr1:57214940-57215328             0.0021  179_[+5]_204
chr4:6776817-6777225               0.0021  327_[-5]_76
chr6:1944126-1944410               0.0021  9_[+5]_270
chr9:58792234-58792643             0.0021  171_[-5]_233
chr3:38814667-38814935             0.0021  15_[-5]_248
chr5:70987032-70987275             0.0021  61_[-5]_177
chr1:13528818-13529159             0.0021  77_[+5]_203_[-5]_50
chr2:76262430-76262949             0.0021  431_[+5]_68_[+5]_9
chr2:59110107-59110726             0.0021  134_[-5]_480
chr2:72377086-72377343             0.0021  248_[+5]_4
chr2:63729293-63729565             0.0021  96_[+5]_171
chr3:72437095-72437445             0.0021  [+5]_345
chr1:76100869-76101158             0.0021  103_[+5]_181
chr1:12099633-12099933             0.0021  173_[+5]_122
chr1:75434010-75434297             0.0021  168_[+5]_114
chr2:70207423-70207950             0.0021  247_[+5]_275
chr2:2510929-2511232               0.0021  206_[-5]_92
chr9:2981704-2982004               0.0021  7_[+5]_13_[+5]_269
chr9:49353501-49353965             0.0021  24_[-5]_308_[+5]_121
chr1:21482185-21482538             0.0021  126_[-5]_198_[+5]_18
chr2:73732773-73733168             0.0021  91_[-5]_299
chr2:582406-583016                 0.0021  87_[-5]_125_[-5]_387
chr6:40483772-40484070             0.0021  64_[+5]_229
chr8:6820202-6820460               0.0021  92_[-5]_161
chr2:71935655-71935916              0.003  179_[-5]_19_[-5]_52
chr5:9392436-9392915               0.0021  122_[-5]_352
chr6:52195093-52195468             0.0021  60_[+5]_41_[-5]_263
chr10:9024854-9025103              0.0023  21_[-5]_207_[+5]_10
chr2:64814030-64814285             0.0021  166_[+5]_84
chr5:3502433-3502728               0.0024  183_[-5]_16_[-5]_85
chr2:67225166-67225645             0.0021  11_[-5]_463
chr10:1201113-1201458              0.0021  7_[+5]_26_[+5]_301
chr1:14831882-14832234             0.0021  119_[-5]_54_[-5]_168
chr2:6598515-6598815               0.0021  [-5]_83_[-5]_206
chr3:73857222-73857486             0.0021  16_[-5]_29_[-5]_55_[+5]_20_[+5]_121
chr3:66651037-66651359             0.0021  187_[-5]_130
chr2:75310110-75310360             0.0021  6_[+5]_239
chr4:67575607-67576026             0.0023  180_[-5]_234
chr3:60471720-60472231             0.0023  502_[+5]_4
chr2:63148847-63149106             0.0023  26_[-5]_228
chr1:17936691-17937125             0.0023  161_[+5]_268
chr8:525206-525494                 0.0023  164_[-5]_119
chr1:78859201-78859842             0.0023  475_[-5]_161
chr2:10585839-10586193             0.0023  196_[+5]_14_[+5]_133
chr2:73568665-73568946             0.0023  137_[-5]_32_[-5]_101
chr6:60390917-60391533             0.0023  596_[-5]_15
chr3:60097306-60097572             0.0026  43_[-5]_33_[+5]_179
chr3:63566664-63566932             0.0023  247_[+5]_16
chr8:61870041-61870347             0.0023  300_[+5]_1
chr2:16412786-16413052             0.0023  22_[-5]_239
chr5:2092898-2093209               0.0023  240_[-5]_66
chr1:70396119-70396371             0.0023  214_[-5]_33
chr8:4520191-4520754               0.0023  321_[-5]_237
chr7:62855668-62856031             0.0023  188_[-5]_170
chr10:42005458-42005750            0.0023  187_[-5]_79_[-5]_15
chr1:68611672-68611971             0.0023  201_[-5]_3_[-5]_84
chr7:10105852-10106324             0.0023  462_[-5]_5
chr6:6929439-6929827               0.0023  231_[+5]_152
chr5:53747619-53747873             0.0023  119_[-5]_130
chr8:1664587-1664869               0.0023  272_[+5]_5
chr1:13326256-13326504             0.0023  221_[+5]_22
chr1:76022268-76022527             0.0023  139_[-5]_115
chr3:67492507-67492856             0.0023  168_[-5]_176
chr3:4043983-4044305               0.0023  108_[+5]_209
chr8:6178719-6179229               0.0023  352_[-5]_153
chr3:10089150-10089403             0.0023  1_[+5]_77_[-5]_60_[-5]_98
chr1:80474678-80474956             0.0023  182_[-5]_91
chr1:71871876-71872336             0.0023  1_[-5]_317_[+5]_131
chr8:59089251-59089518             0.0023  244_[+5]_18
chr2:9588468-9588812               0.0023  249_[-5]_90
chr7:7709631-7710002               0.0023  271_[+5]_95
chr1:65757177-65757583             0.0023  101_[-5]_300
chr1:11395475-11395767              0.003  62_[+5]_126_[-5]_9_[-5]_78
chr5:64665743-64666000             0.0023  199_[-5]_53
chr10:52910222-52910482            0.0023  127_[+5]_128
chr2:73437176-73437616             0.0023  174_[-5]_261
chr3:11039868-11040138             0.0023  236_[+5]_29
chr3:70899995-70900284             0.0023  280_[-5]_4
chr2:449559-449849                 0.0023  174_[+5]_111
chr3:61845746-61846053             0.0023  208_[-5]_94
chr3:69292052-69292294             0.0023  31_[-5]_206
chr2:56009160-56009411             0.0023  70_[+5]_176
chr2:65827220-65827579             0.0023  124_[+5]_230
chr1:77383346-77383625             0.0023  218_[-5]_56
chr6:45636744-45637341             0.0023  132_[-5]_460
chr6:45723118-45723559             0.0023  363_[+5]_73
chr8:61019200-61019869             0.0023  31_[-5]_479_[+5]_148
chr5:1629161-1629627               0.0023  170_[-5]_291
chr5:59854676-59855112             0.0023  334_[+5]_97
chr5:1612496-1612877               0.0023  12_[-5]_364
chr2:68751205-68751542             0.0026  94_[+5]_231_[+5]_1
chr10:66966-67230                  0.0023  97_[-5]_19_[-5]_137
chr1:15633978-15634247             0.0023  2_[-5]_262
chr6:46286492-46286796             0.0023  181_[-5]_118
chr5:61365580-61365962             0.0023  22_[-5]_355
chr9:8020903-8021147               0.0023  93_[-5]_146
chr3:10162312-10162808             0.0023  14_[+5]_477
chr4:62570828-62571210             0.0023  374_[+5]_3
chr1:75325429-75325682             0.0023  142_[-5]_106
chr2:5209755-5209998               0.0023  109_[-5]_129
chr5:3394257-3394551               0.0024  7_[-5]_282
chr2:158710-158962                 0.0024  243_[+5]_4
chr9:46019342-46020123             0.0024  379_[-5]_397
chr10:59852268-59852670            0.0024  11_[-5]_386
chr7:5417379-5417787               0.0024  112_[-5]_291
chr6:45238170-45238476             0.0024  162_[-5]_139
chr9:58644610-58644904             0.0024  15_[-5]_274
chr6:45768523-45768978             0.0024  143_[+5]_144_[-5]_157
chr3:63917008-63917571             0.0024  65_[+5]_493
chr6:5891090-5891570               0.0024  453_[+5]_22
chr6:44576765-44577038             0.0024  157_[+5]_111
chr8:58429201-58429486             0.0024  107_[+5]_173
chr9:2714953-2715326               0.0024  40_[+5]_328
chr4:12910717-12911053             0.0024  135_[-5]_196
chr2:71586430-71586934             0.0024  311_[-5]_188
chr10:59308818-59309190            0.0026  63_[+5]_175_[-5]_123
chr9:50429645-50429891             0.0024  153_[-5]_88
chr5:6034700-6035173               0.0024  351_[+5]_117
chr4:6930397-6930674               0.0024  62_[-5]_210
chr4:1409418-1409817               0.0024  79_[+5]_315
chr1:4392585-4393236               0.0024  338_[+5]_91_[+5]_12_[-5]_193
chr8:43454698-43454949             0.0024  71_[+5]_175
chr9:53904046-53904343             0.0024  84_[-5]_208
chr8:1967016-1967266               0.0024  31_[-5]_214
chr4:251817-252194                 0.0024  7_[-5]_365
chr3:72669599-72669842             0.0024  48_[+5]_190
chr3:66207697-66208466             0.0024  320_[-5]_80_[+5]_358
chr2:6806664-6807019               0.0024  82_[-5]_7_[-5]_255
chr10:58978970-58979214             0.003  143_[+5]_76_[+5]_14
chr10:58183465-58183796            0.0024  253_[-5]_73
chr10:10631911-10632282            0.0024  141_[-5]_225
chr1:70354725-70355115             0.0024  26_[+5]_359
chr5:55040048-55040437             0.0026  17_[-5]_31_[-5]_330
chr7:60190051-60190341             0.0024  6_[-5]_279
chr9:49821637-49821888             0.0024  123_[-5]_123
chr1:77104355-77104612             0.0024  3_[+5]_249
chr2:68794205-68794612             0.0024  178_[+5]_224
chr7:10274074-10274735             0.0024  110_[-5]_546
chr1:76154398-76154898             0.0024  8_[+5]_487
chr2:8452393-8452659               0.0024  156_[+5]_105
chr9:44432015-44432291             0.0024  56_[+5]_115_[-5]_94
chr7:55481164-55481555             0.0024  213_[+5]_173
chr3:12316399-12316669             0.0024  75_[+5]_190
chr1:67846909-67847220             0.0024  235_[+5]_71
chr3:66029491-66029972             0.0028  173_[-5]_247_[-5]_50
chr3:5739610-5739891               0.0024  268_[+5]_8
chr2:56158315-56158947             0.0024  290_[-5]_337
chr1:64137620-64137866             0.0024  39_[-5]_82_[-5]_114
chr7:13185131-13185421             0.0024  82_[-5]_85_[-5]_16_[-5]_90
chr1:73663660-73663939             0.0024  20_[-5]_137_[-5]_111
chr9:8419486-8419789               0.0024  163_[-5]_135
chr8:3224219-3224548               0.0024  29_[+5]_72_[+5]_217
chr9:51551649-51551908             0.0024  146_[+5]_108
chr8:57461435-57461797             0.0024  283_[+5]_74
chr5:66295208-66295501             0.0024  106_[+5]_182
chr2:72739795-72740214             0.0024  340_[-5]_74
chr5:14108457-14108719             0.0024  208_[-5]_49
chr4:3703183-3703688               0.0024  288_[-5]_212
chr1:5876827-5877108               0.0024  272_[+5]_4
chr2:16983811-16984293             0.0024  35_[+5]_163_[-5]_273
chr5:60652154-60652597             0.0024  34_[-5]_404
chr2:8935547-8935813               0.0024  3_[-5]_258
chr3:61523547-61523796             0.0024  100_[-5]_144
chr8:55233472-55233806             0.0024  83_[-5]_246
chr6:55496516-55496932             0.0024  25_[+5]_109_[+5]_271
chr5:11916046-11916311             0.0024  27_[-5]_233
chr3:69410653-69410973             0.0024  107_[+5]_208
chr3:11232580-11233101             0.0024  110_[-5]_406
chr2:73935485-73935742             0.0024  19_[-5]_233
chr4:6749054-6749494               0.0024  159_[+5]_276
chr2:75204015-75204333             0.0024  199_[-5]_114
chr1:62154525-62154790             0.0024  251_[-5]_9
chr7:61252734-61253066             0.0024  157_[+5]_170
chr1:17911441-17911862             0.0024  5_[-5]_411
chr4:58322330-58322639             0.0024  212_[-5]_92
chr1:25894531-25894896              0.003  186_[-5]_108_[-5]_60
chr8:5984989-5985258               0.0024  95_[-5]_169
chr6:55361982-55362229             0.0024  123_[+5]_54_[-5]_59
chr5:7087224-7087547               0.0024  190_[+5]_128
chr8:59327538-59327887             0.0024  66_[+5]_278
chr4:5264833-5265176               0.0024  176_[-5]_153_[-5]_3
chr2:60846878-60847162             0.0024  54_[+5]_225
chr8:4860347-4860611               0.0024  99_[+5]_160
chr2:59172193-59172459             0.0024  50_[+5]_211
chr4:62895841-62896158             0.0024  4_[+5]_20_[+5]_282
chr9:50614001-50614252             0.0024  188_[-5]_58
chr4:27408653-27408923             0.0024  250_[+5]_15
chr2:7123266-7123546               0.0024  26_[+5]_249
chr9:2452084-2452397               0.0024  153_[-5]_155
chr7:54285940-54286248             0.0024  159_[-5]_144
chr6:47048771-47049407             0.0024  187_[+5]_444
chr4:48418805-48419446             0.0024  409_[+5]_227
chr7:65083438-65083679             0.0024  114_[-5]_122
chr2:9074454-9074710               0.0024  104_[+5]_147
chr10:5947642-5947900              0.0024  45_[+5]_208
chr4:59007113-59007427             0.0024  68_[-5]_241
chr2:66181468-66181720             0.0024  49_[+5]_198
chr4:19505641-19506021             0.0024  148_[+5]_227
chr8:7823941-7824197               0.0024  88_[+5]_163
chr4:64549405-64549827             0.0024  299_[-5]_118
chr6:53804313-53804999             0.0024  372_[+5]_309
chr9:48789788-48790073             0.0024  34_[-5]_246
chr3:59001398-59001763             0.0024  205_[-5]_155
chr1:79270783-79271148             0.0024  244_[+5]_116
chr4:5953499-5953811                0.003  22_[-5]_88_[+5]_191
chr3:73379591-73380036             0.0024  141_[-5]_299
chr2:6777600-6777939               0.0024  123_[-5]_211
chr2:64606447-64607003             0.0024  126_[+5]_425
chr5:65285585-65285933             0.0024  227_[+5]_116
chr6:58243856-58244109             0.0024  137_[+5]_111
chr5:2056229-2056493               0.0024  68_[-5]_191
chr3:49042121-49042582             0.0024  384_[+5]_72
chr1:64045161-64045539             0.0024  162_[-5]_211
chr8:53641517-53641805             0.0024  271_[+5]_12
chr10:9025389-9025680              0.0026  9_[-5]_221_[-5]_50
chr2:62617702-62618174             0.0026  378_[-5]_89
chr2:64924168-64924415             0.0026  8_[+5]_234
chr2:1182102-1182583               0.0026  68_[-5]_408
chr1:11409701-11409972             0.0026  [-5]_266
chr2:77256305-77256621             0.0026  235_[+5]_76
chr3:6836557-6836882               0.0026  82_[-5]_13_[+5]_219
chr2:9017095-9017461               0.0026  145_[-5]_107_[+5]_103
chr3:59800381-59800729             0.0026  284_[-5]_59
chr9:52123667-52124056             0.0026  314_[+5]_70
chr7:9722838-9723337               0.0026  15_[-5]_479
chr1:76025536-76026061             0.0026  23_[+5]_497
chr2:72432771-72433082             0.0026  152_[+5]_154
chr8:60163521-60163915             0.0026  214_[+5]_175
chr6:9328537-9328927               0.0026  199_[-5]_23_[-5]_157
chr4:61463618-61463993             0.0026  299_[+5]_71
chr2:1577371-1577717               0.0026  140_[+5]_93_[+5]_102
chr3:53781549-53781830             0.0026  189_[+5]_10_[+5]_71
chr3:3902491-3902747               0.0026  185_[-5]_66
chr6:57540479-57540921             0.0026  216_[-5]_108_[+5]_37_[-5]_64
chr1:73303342-73303683             0.0026  2_[+5]_334
chr5:1166819-1167079               0.0026  190_[-5]_65
chr8:59352732-59353092             0.0026  122_[-5]_233
chr1:77434284-77434529             0.0026  65_[+5]_175
chr6:57538138-57538960             0.0026  608_[+5]_209
chr2:69277640-69278163             0.0026  330_[-5]_188
chr1:68983742-68984256             0.0026  194_[+5]_315
chr1:67067779-67068083             0.0026  59_[+5]_67_[+5]_133_[-5]_28
chr1:70506437-70506917             0.0026  28_[-5]_447
chr5:18541694-18542244             0.0026  52_[+5]_493
chr3:38368422-38368905             0.0026  22_[-5]_456
chr3:51685601-51685866             0.0026  207_[+5]_53
chr10:3178998-3179438              0.0026  114_[-5]_321
chr5:57993821-57994200             0.0026  12_[+5]_362
chr7:64651324-64651660             0.0026  267_[+5]_64
chr3:12144722-12145038             0.0026  255_[-5]_56
chr3:68392670-68393212             0.0026  158_[-5]_379
chr1:4904833-4905342               0.0026  487_[-5]_17
chr3:69863684-69864101             0.0026  237_[+5]_175
chr7:59609167-59609411             0.0026  130_[+5]_109
chr10:7435552-7435906              0.0026  191_[+5]_77_[+5]_75
chr1:66403281-66403584             0.0026  22_[-5]_276
chr4:54904737-54905088             0.0026  29_[-5]_317
chr5:4676229-4676532               0.0026  115_[-5]_183
chr1:78006537-78006856             0.0026  145_[-5]_169
chr4:63668412-63668683             0.0026  74_[+5]_192
chr2:67933754-67934029             0.0026  169_[+5]_101
chr6:39640267-39640606             0.0026  94_[-5]_138_[-5]_96
chr7:1835096-1835453               0.0026  163_[+5]_189
chr7:55909545-55909910             0.0026  201_[-5]_32_[-5]_121
chr8:58091345-58091696             0.0026  126_[+5]_220
chr2:71890080-71890432             0.0026  76_[+5]_271
chr3:66225077-66225328             0.0026  31_[-5]_215
chr2:60326188-60326528             0.0026  237_[+5]_89_[-5]_3
chr9:47907910-47908222             0.0026  241_[-5]_66
chr5:13430538-13430958             0.0028  130_[-5]_247_[-5]_32
chr6:50012010-50012332             0.0026  307_[-5]_10
chr4:537929-538606                 0.0026  543_[+5]_129
chr9:55918535-55918908             0.0026  253_[-5]_115
chr3:58227981-58228290             0.0026  85_[-5]_219
chr2:9393286-9393586               0.0026  221_[-5]_74
chr9:40700782-40701139             0.0026  234_[-5]_118
chr1:73132421-73132742             0.0026  176_[-5]_140
chr10:58259352-58259962            0.0026  97_[+5]_508
chr7:2054331-2054921               0.0026  158_[+5]_427
chr1:12301661-12301918             0.0026  82_[-5]_170
chr4:65546836-65547178             0.0026  193_[-5]_144
chr10:51773872-51774193            0.0026  241_[-5]_75
chr1:57312115-57312421             0.0026  175_[+5]_126
chr9:2297460-2297918               0.0026  84_[+5]_369
chr4:8594491-8594931               0.0026  58_[+5]_377
chr2:73325778-73326547             0.0026  446_[+5]_1_[-5]_311
chr10:45617415-45618068            0.0026  64_[+5]_584
chr7:56613523-56613926             0.0026  284_[+5]_114
chr4:60215721-60216065             0.0026  68_[+5]_271
chr10:1122678-1123151              0.0026  369_[-5]_99
chr8:58166959-58167463             0.0028  36_[-5]_105_[-5]_352
chr10:5404793-5405223              0.0026  169_[-5]_256
chr5:7032130-7032390               0.0026  1_[+5]_254
chr1:534792-535052                 0.0026  193_[+5]_62
chr7:739150-739391                 0.0026  225_[+5]_11
chr1:72972415-72972759             0.0026  6_[+5]_333
chr3:71728954-71729466             0.0026  450_[+5]_57
chr1:23090719-23091029             0.0026  [+5]_305
chr2:1471380-1471677               0.0026  225_[+5]_67
chr5:5577201-5577723               0.0026  341_[-5]_176
chr3:57017025-57017575             0.0026  348_[-5]_197
chr3:54126379-54126620             0.0026  2_[+5]_234
chr1:70791396-70791812             0.0026  207_[+5]_204
chr7:65397706-65398055             0.0026  156_[+5]_188
chr2:2253174-2253491               0.0026  142_[-5]_170
chr1:56902874-56903461             0.0026  149_[+5]_75_[+5]_352
chr4:57916393-57916741             0.0026  13_[+5]_330
chr1:79662929-79663312             0.0026  76_[-5]_302
chr5:10539708-10540124             0.0026  103_[+5]_308
chr6:56236255-56236667             0.0026  217_[-5]_190
chr8:166024-166419                 0.0026  318_[+5]_72
chr3:67877738-67878033             0.0026  284_[-5]_6
chr2:69408666-69409071             0.0026  29_[-5]_49_[+5]_316
chr1:57383440-57383717             0.0028  125_[+5]_82_[+5]_59
chr4:3977004-3977254               0.0026  18_[-5]_227
chr8:16083395-16083713             0.0026  121_[-5]_192
chr1:74264855-74265104             0.0028  92_[-5]_152
chr9:2890446-2890769               0.0028  298_[-5]_20
chr2:22139102-22139407             0.0028  221_[+5]_79
chr3:5406904-5407331               0.0028  60_[-5]_362
chr9:6172590-6172844               0.0028  43_[-5]_206
chr8:631261-631831                 0.0028  309_[+5]_256
chr5:3736328-3736688               0.0028  264_[+5]_91
chr4:175836-176204                 0.0028  259_[+5]_104
chr3:68973721-68973963             0.0028  5_[+5]_232
chr9:322646-322931                 0.0028  69_[+5]_211
chr2:72462340-72462600             0.0028  66_[+5]_189
chr2:68341970-68342290             0.0028  257_[+5]_58
chr4:51771573-51771846             0.0028  94_[+5]_174
chr1:18434554-18435234             0.0028  165_[-5]_510
chr1:3353513-3354099               0.0028  391_[+5]_190
chr2:450591-450922                 0.0028  138_[+5]_188
chr6:41895947-41896317             0.0028  56_[-5]_309
chr7:9391832-9392121               0.0028  120_[-5]_44_[-5]_114
chr2:73101996-73102472             0.0028  152_[-5]_319
chr2:63358122-63358374             0.0028  66_[+5]_181
chr2:75374477-75374736             0.0028  236_[+5]_18
chr4:65164936-65165255             0.0028  79_[-5]_235
chr5:64638390-64638691             0.0028  111_[-5]_6_[-5]_173
chr4:56099693-56100286             0.0028  503_[+5]_85
chr5:50688705-50689180             0.0028  182_[+5]_288
chr10:1718675-1719269              0.0028  132_[-5]_457
chr4:50526097-50526466             0.0028  77_[-5]_287
chr6:51771614-51772147             0.0028  210_[-5]_318
chr2:22140694-22140948             0.0028  71_[+5]_178
chr3:53115628-53116083             0.0028  143_[-5]_307
chr7:4513716-4514006               0.0028  7_[-5]_278
chr5:68371723-68371984             0.0028  4_[+5]_66_[-5]_180
chr5:68736294-68736647             0.0028  85_[+5]_263
chr1:63654620-63655194             0.0028  195_[+5]_374
chr2:77035528-77035775             0.0028  114_[-5]_128
chr4:54783495-54783919             0.0028  209_[+5]_210
chr1:69862748-69863421             0.0028  660_[-5]_8
chr5:14915355-14915608             0.0028  113_[+5]_135
chr3:7539928-7540190               0.0028  100_[+5]_157
chr3:19164347-19164667             0.0028  89_[-5]_226
chr9:50048287-50048700             0.0028  152_[-5]_256
chr3:6749683-6749987               0.0028  70_[-5]_229
chr1:60158352-60158686             0.0028  139_[-5]_190
chr10:48183380-48183621            0.0028  69_[-5]_167
chr3:26649977-26650243             0.0028  28_[+5]_233
chr4:7616381-7616700               0.0028  225_[+5]_89
chr8:451116-451363                 0.0028  86_[-5]_156
chr7:3716806-3717105               0.0028  119_[+5]_175
chr7:1530260-1530807               0.0028  171_[-5]_371
chr9:52380573-52380908             0.0028  260_[+5]_70
chr7:64213492-64213797             0.0028  86_[-5]_214
chr6:11207662-11208019             0.0028  145_[-5]_207
chr6:60954370-60954617             0.0028  122_[+5]_120
chr2:53985059-53985345             0.0028  2_[-5]_279
chr1:70374043-70374355             0.0028  298_[-5]_9
chr2:49001993-49002325             0.0028  14_[-5]_313
chr4:53700287-53700932             0.0028  440_[+5]_200
chr8:16101107-16101352             0.0028  72_[+5]_168
chr2:64761382-64761956             0.0028  262_[-5]_307
chr1:73868596-73868844             0.0028  192_[-5]_51
chr2:67039568-67039861             0.0028  81_[-5]_207
chr3:60690250-60690678             0.0028  112_[+5]_311
chr1:73386748-73387158             0.0028  24_[+5]_78_[-5]_297
chr8:55228355-55228651             0.0028  39_[+5]_252
chr7:52072670-52073007             0.0028  85_[+5]_247
chr8:53852852-53853137             0.0028  5_[+5]_275
chr10:3109305-3109689              0.0028  60_[-5]_181_[-5]_132
chr6:45786232-45786554             0.0028  53_[+5]_264
chr8:7317342-7318378               0.0028  429_[+5]_602
chr8:3040700-3040953               0.0028  175_[-5]_73
chr10:60801977-60802245            0.0028  186_[-5]_77
chr10:1570658-1571163              0.0028  283_[-5]_217
chr2:18997640-18998116             0.0028  384_[-5]_87
chr5:68498368-68498834             0.0028  135_[-5]_326
chr2:14343435-14343788             0.0028  4_[+5]_344
chr6:38612424-38612683             0.0028  22_[+5]_232
chr6:49364455-49364705             0.0028  43_[-5]_202
chr1:75514391-75515035             0.0028  132_[+5]_507
chr8:57575089-57575462             0.0028  202_[+5]_166
chr10:48546273-48546962            0.0028  245_[+5]_439
chr6:60472403-60473160             0.0028  121_[+5]_631
chr6:53355701-53356062              0.003  36_[-5]_64_[-5]_250
chr1:672823-673099                 0.0028  84_[+5]_187
chr1:10314333-10314606              0.003  261_[+5]_7
chr2:55412241-55412823              0.003  344_[+5]_233
chr1:54567057-54567303              0.003  67_[-5]_174
chr3:68431769-68432252              0.003  328_[+5]_150
chr6:4173562-4174065                0.003  126_[+5]_372
chr1:2662919-2663297                0.003  191_[+5]_182
chr1:65718905-65719386              0.003  67_[+5]_409
chr2:2781902-2782534                0.003  122_[+5]_505
chr9:43136423-43136690              0.003  112_[+5]_150
chr1:5236447-5236922                0.003  5_[+5]_465
chr2:72970990-72971361              0.003  158_[+5]_208
chr5:7616531-7617056                0.003  398_[+5]_122
chr8:41493362-41493685              0.003  183_[+5]_135
chr5:7603181-7603461                0.003  18_[-5]_257
chr1:5276507-5276866                0.003  22_[+5]_332
chr2:65992564-65992957              0.003  144_[-5]_244
chr4:11817915-11818400              0.003  405_[+5]_75
chr6:37704162-37704522              0.003  258_[-5]_97
chr3:72025366-72025983              0.003  547_[-5]_65
chr3:66931507-66931854              0.003  19_[+5]_323
chr3:66467089-66467431              0.003  30_[+5]_307
chr3:38333209-38334119              0.003  239_[-5]_666
chr1:5219341-5219724                0.003  245_[+5]_133
chr10:59575371-59575671             0.003  283_[-5]_12
chr5:19999439-19999798              0.003  270_[+5]_84
chr6:60274578-60274899              0.003  81_[-5]_235
chr4:63987263-63987653              0.003  9_[+5]_376
chr5:55590377-55590761              0.003  138_[-5]_241
chr1:55860966-55861363              0.003  152_[-5]_240
chr3:65379109-65379371              0.003  252_[+5]_5
chr8:50613802-50614130              0.003  9_[-5]_314
chr2:69145996-69146333              0.003  98_[+5]_234
chr3:2423394-2423685                0.003  162_[+5]_124
chr6:51627777-51628259              0.003  347_[-5]_130
chr10:15787144-15787589             0.003  10_[+5]_430
chr6:59354550-59355049              0.003  111_[-5]_383
chr5:61033858-61034187              0.003  45_[-5]_279
chr10:21001-21326                   0.003  39_[-5]_281
chr8:4400717-4401095                0.003  68_[+5]_305
chr2:9068310-9068873                0.003  397_[+5]_161
chr3:58759472-58759720              0.003  191_[-5]_52
chr1:14180619-14180864              0.003  36_[-5]_204
chr4:9707404-9707929                0.003  436_[+5]_84
chr1:30444705-30444967              0.003  18_[+5]_239
chr6:51541695-51542003              0.003  282_[+5]_21
chr1:65917838-65918155              0.003  47_[+5]_149_[+5]_110
chr5:8840022-8840597                0.003  195_[-5]_375
chr8:57448185-57448583              0.003  3_[+5]_390
chr1:58044839-58045114              0.003  129_[-5]_141
chr9:7316458-7316701                0.003  227_[-5]_11
chr2:14884223-14884480              0.003  249_[+5]_3
chr5:62501229-62501757              0.003  279_[+5]_244
chr1:79564482-79565128              0.003  297_[-5]_344
chr1:58832076-58832318              0.003  9_[+5]_228
chr3:72461108-72461515              0.003  389_[+5]_13
chr1:7161110-7161375                0.003  83_[-5]_177
chr9:55058645-55058916              0.003  97_[+5]_169
chr3:55270549-55270810              0.003  254_[+5]_2
chr4:48338412-48338899              0.003  251_[+5]_231
chr6:38612986-38613254              0.003  82_[-5]_181
chr5:59131480-59131729              0.003  153_[+5]_5_[-5]_80
chr1:60094212-60094658              0.003  23_[-5]_418
chr1:60833438-60834022              0.003  492_[+5]_87
chr1:17705315-17705643              0.003  13_[+5]_310
chr9:59245465-59245802              0.003  122_[-5]_210
chr10:46683873-46684184             0.003  230_[+5]_76
chr2:55264754-55265010              0.003  62_[+5]_189
chr2:66078813-66079057              0.003  239_[-5]
chr4:8573784-8574052                0.003  140_[+5]_123
chr10:52726308-52726844             0.003  274_[-5]_257
chr3:56972278-56972902              0.003  118_[+5]_108_[+5]_216_[+5]_165
chr6:4673841-4674118                0.003  64_[+5]_208
chr1:19072327-19072644              0.003  172_[-5]_140
chr7:6313307-6313554                0.003  [+5]_242
chr9:46331576-46331878              0.003  88_[-5]_209
chr4:6210334-6210690                0.003  55_[-5]_296
--------------------------------------------------------------------------------

--------------------------------------------------------------------------------
	Motif GCCCTC MEME-5 in BLOCKS format
--------------------------------------------------------------------------------
BL   MOTIF GCCCTC width=6 seqs=9292
chr4:68430367-68430663   (  141) GCCCTC  1 
chr3:64641283-64641628   (   79) GCCCTC  1 
chr1:70289510-70289907   (  115) GCCCTC  1 
chr9:53866280-53866524   (  174) GCCCTC  1 
chr5:68877628-68878143   (   21) GCCCTC  1 
chr10:55204897-55205288  (  167) GCCCTC  1 
chr1:74516753-74517179   (  213) GCCCTC  1 
chr3:63820312-63820610   (   77) GCCCTC  1 
chr1:15493756-15494141   (   26) GCCCTC  1 
chr5:68349426-68349695   (  186) GCCCTC  1 
chr5:9565398-9565715     (   18) GCCCTC  1 
chr10:12937952-12938348  (  179) GCCCTC  1 
chr3:20373667-20374399   (  452) GCCCTC  1 
chr8:2636495-2636740     (  154) GCCCTC  1 
chr4:3848307-3848665     (  134) GCCCTC  1 
chr4:55759828-55760145   (  295) GCCCTC  1 
chr1:80729420-80729718   (  290) GCCCTC  1 
chr7:56660906-56661490   (  383) GCCCTC  1 
chr7:56660906-56661490   (  224) GCCCTC  1 
chr7:56660906-56661490   (   89) GCCCTC  1 
chr5:8456367-8456976     (  418) GCCCTC  1 
chr6:56957556-56958138   (  159) GCCCTC  1 
chr3:6013333-6013593     (  153) GCCCTC  1 
chr2:21429511-21429765   (  116) GCCCTC  1 
chr8:62561130-62561535   (  118) GCCCTC  1 
chr1:51628789-51629320   (  440) GCCCTC  1 
chr1:60079582-60079823   (   80) GCCCTC  1 
chr3:70700522-70700831   (   90) GCCCTC  1 
chr1:27532851-27533186   (  192) GCCCTC  1 
chr1:6619706-6620112     (  312) GCCCTC  1 
chr7:6580319-6580750     (  330) GCCCTC  1 
chr4:2062358-2062611     (  234) GCCCTC  1 
chr2:5794820-5795095     (  267) GCCCTC  1 
chr1:73429073-73429411   (  310) GCCCTC  1 
chr7:60921597-60921971   (  354) GCCCTC  1 
chr6:55427378-55427728   (   32) GCCCTC  1 
chr2:1255642-1256049     (  390) GCCCTC  1 
chr1:78871044-78871631   (  370) GCCCTC  1 
chr4:5805880-5806160     (   85) GCCCTC  1 
chr10:60273139-60273633  (  323) GCCCTC  1 
chr4:62368496-62368780   (  101) GCCCTC  1 
chr9:2092583-2092936     (  133) GCCCTC  1 
chr4:64637694-64638064   (   18) GCCCTC  1 
chr6:57476014-57476330   (  217) GCCCTC  1 
chr4:64198628-64199023   (  348) GCCCTC  1 
chr2:53199685-53202404   ( 2583) GCCCTC  1 
chr2:53199685-53202404   ( 2511) GCCCTC  1 
chr2:53199685-53202404   ( 2388) GCCCTC  1 
chr3:62598145-62598447   (  271) GCCCTC  1 
chr1:19378953-19379213   (  211) GCCCTC  1 
chr6:60158304-60158784   (  275) GCCCTC  1 
chr1:22056576-22056853   (   86) GCCCTC  1 
chr2:2024512-2025211     (  259) GCCCTC  1 
chr4:51963123-51963729   (  541) GCCCTC  1 
chr6:48516083-48516329   (  143) GCCCTC  1 
chr6:48516083-48516329   (  118) GCCCTC  1 
chr4:57544071-57544920   (  191) GCCCTC  1 
chr4:57544071-57544920   (    2) GCCCTC  1 
chr6:10549631-10549911   (  105) GCCCTC  1 
chr2:1591979-1592363     (   72) GCCCTC  1 
chr10:18670291-18670558  (  193) GCCCTC  1 
chr1:65104279-65105025   (  639) GCCCTC  1 
chr1:66603848-66604125   (  133) GCCCTC  1 
chr3:18257312-18257876   (  123) GCCCTC  1 
chr3:13672357-13672608   (   99) GCCCTC  1 
chr2:56104932-56105290   (    5) GCCCTC  1 
chr7:6808729-6808985     (  247) GCCCTC  1 
chr1:60655484-60655737   (  141) GCCCTC  1 
chr1:14407671-14407933   (  222) GCCCTC  1 
chr8:459134-459478       (   35) GCCCTC  1 
chr1:5743206-5743535     (  287) GCCCTC  1 
chr1:11986420-11987119   (  264) GCCCTC  1 
chr4:6675918-6676281     (  275) GCCCTC  1 
chr1:16935665-16935945   (   16) GCCCTC  1 
chr10:2867844-2868129    (  203) GCCCTC  1 
chr5:6409283-6409595     (  212) GCCCTC  1 
chr5:69053991-69054499   (  111) GCCCTC  1 
chr1:74846053-74846426   (  145) GCCCTC  1 
chr1:74846053-74846426   (   91) GCCCTC  1 
chr3:41878885-41879442   (  473) GCCCTC  1 
chr8:3569815-3570096     (   38) GCCCTC  1 
chr1:4528361-4528984     (  267) GCCCTC  1 
chr4:14365020-14365828   (  657) GCCCTC  1 
chr2:70109810-70110054   (   11) GCCCTC  1 
chr1:80137084-80137411   (   31) GCCCTC  1 
chr3:65416666-65417162   (  461) GCCCTC  1 
chr5:66738399-66738679   (   10) GCCCTC  1 
chr3:7104760-7105362     (  538) GCCCTC  1 
chr1:65089000-65089386   (    9) GCCCTC  1 
chr2:74511398-74511771   (  144) GCCCTC  1 
chr2:74511398-74511771   (  132) GCCCTC  1 
chr8:57428565-57429013   (   83) GCCCTC  1 
chr2:59726892-59727188   (  221) GCCCTC  1 
chr1:56701912-56702424   (  143) GCCCTC  1 
chr9:611673-612157       (  444) GCCCTC  1 
chr4:61648208-61648473   (  160) GCCCTC  1 
chr4:61648208-61648473   (    6) GCCCTC  1 
chr4:57242228-57242567   (  132) GCCCTC  1 
chr4:58780985-58781315   (  255) GCCCTC  1 
chr2:11144746-11145151   (  287) GCCCTC  1 
chr1:63764461-63764743   (  199) GCCCTC  1 
chr3:73048861-73049224   (  142) GCCCTC  1 
chr3:70989512-70989821   (  127) GCCCTC  1 
chr1:76421333-76421761   (   22) GCCCTC  1 
chr7:57090295-57090686   (  137) GCCCTC  1 
chr3:56397045-56397295   (   35) GCCCTC  1 
chr5:71407862-71408263   (   56) GCCCTC  1 
chr2:16643641-16644064   (   10) GCCCTC  1 
chr9:56852357-56852719   (  115) GCCCTC  1 
chr10:9859393-9859788    (  282) GCCCTC  1 
chr1:69580105-69580463   (   96) GCCCTC  1 
chr1:59342296-59342663   (   49) GCCCTC  1 
chr2:72558513-72558953   (  348) GCCCTC  1 
chr8:60315-60842         (  182) GCCCTC  1 
chr2:66651952-66652289   (  247) GCCCTC  1 
chr1:72288035-72288502   (  118) GCCCTC  1 
chr1:29946859-29947402   (   28) GCCCTC  1 
chr2:75362630-75362878   (   90) GCCCTC  1 
chr4:13811560-13811876   (  294) GCCCTC  1 
chr1:12064012-12064414   (  313) GCCCTC  1 
chr6:59256312-59256842   (  153) GCCCTC  1 
chr3:67568447-67568933   (  297) GCCCTC  1 
chr4:60002989-60003261   (  220) GCCCTC  1 
chr4:60002989-60003261   (    1) GCCCTC  1 
chr1:73347386-73347649   (   47) GCCCTC  1 
chr1:73347386-73347649   (   10) GCCCTC  1 
chr2:8594994-8595330     (  266) GCCCTC  1 
chr1:7182197-7182461     (  104) GCCCTC  1 
chr1:15190049-15190333   (  276) GCCCTC  1 
chr4:57980520-57981179   (  651) GCCCTC  1 
chr2:19737490-19737740   (   34) GCCCTC  1 
chr2:16070740-16071172   (  289) GCCCTC  1 
chr1:17817649-17818059   (   37) GCCCTC  1 
chr2:58956953-58957654   (   20) GCCCTC  1 
chr8:1922979-1924263     (  692) GCCCTC  1 
chr1:77360339-77360611   (  241) GCCCTC  1 
chr1:77360339-77360611   (  205) GCCCTC  1 
chr8:56620152-56620769   (  282) GCCCTC  1 
chr4:6374905-6375257     (  134) GCCCTC  1 
chr2:3035647-3035934     (  232) GCCCTC  1 
chr8:4183399-4183669     (  189) GCCCTC  1 
chr3:28857077-28861747   ( 2443) GCCCTC  1 
chr3:28857077-28861747   ( 2278) GCCCTC  1 
chr10:6970015-6970395    (  145) GCCCTC  1 
chr7:19482583-19483413   (  529) GCCCTC  1 
chr8:4275380-4275819     (  334) GCCCTC  1 
chr8:4275380-4275819     (  174) GCCCTC  1 
chr6:11683358-11683795   (   66) GCCCTC  1 
chr6:11683358-11683795   (   56) GCCCTC  1 
chr2:4786361-4786618     (   94) GCCCTC  1 
chr6:43344461-43344712   (    9) GCCCTC  1 
chr9:51303040-51303298   (  130) GCCCTC  1 
chr9:42779992-42780311   (  295) GCCCTC  1 
chr9:21433824-21434307   (  358) GCCCTC  1 
chr9:14826204-14826570   (   34) GCCCTC  1 
chr9:14820594-14821140   (  140) GCCCTC  1 
chr9:4691742-4692139     (   98) GCCCTC  1 
chr8:61545349-61545927   (  406) GCCCTC  1 
chr8:56142110-56142375   (  177) GCCCTC  1 
chr8:23717498-23717811   (  146) GCCCTC  1 
chr8:3370720-3371378     (  440) GCCCTC  1 
chr7:60663111-60663424   (  257) GCCCTC  1 
chr7:57724341-57724604   (   67) GCCCTC  1 
chr7:57151583-57152260   (  405) GCCCTC  1 
chr6:52292709-52293188   (   70) GCCCTC  1 
chr6:51997940-51998601   (  403) GCCCTC  1 
chr6:51997940-51998601   (  382) GCCCTC  1 
chr6:50620354-50621188   (   89) GCCCTC  1 
chr6:47309038-47309283   (   59) GCCCTC  1 
chr6:3007617-3007954     (   21) GCCCTC  1 
chr5:70793283-70793583   (  124) GCCCTC  1 
chr5:8773131-8773563     (  347) GCCCTC  1 
chr4:66716934-66717246   (   17) GCCCTC  1 
chr4:65106125-65106393   (   71) GCCCTC  1 
chr4:56504931-56505202   (   25) GCCCTC  1 
chr4:54611193-54611434   (   71) GCCCTC  1 
chr4:51359514-51359852   (  247) GCCCTC  1 
chr4:3682885-3683813     (  288) GCCCTC  1 
chr4:3571457-3571878     (  294) GCCCTC  1 
chr4:992760-993401       (  491) GCCCTC  1 
chr4:99892-100362        (  173) GCCCTC  1 
chr3:73447814-73448115   (  151) GCCCTC  1 
chr3:73123325-73123596   (  245) GCCCTC  1 
chr3:73123325-73123596   (  152) GCCCTC  1 
chr3:72514104-72514355   (  111) GCCCTC  1 
chr3:66057158-66057423   (  181) GCCCTC  1 
chr3:64573680-64573951   (  196) GCCCTC  1 
chr3:64573680-64573951   (  142) GCCCTC  1 
chr3:60191616-60191980   (   65) GCCCTC  1 
chr3:56103823-56104170   (   19) GCCCTC  1 
chr3:49257120-49257723   (  533) GCCCTC  1 
chr3:38371949-38374764   ( 2793) GCCCTC  1 
chr3:38362318-38363681   ( 1266) GCCCTC  1 
chr3:38362318-38363681   (  972) GCCCTC  1 
chr3:38349188-38350195   (  116) GCCCTC  1 
chr3:28855070-28856564   (  913) GCCCTC  1 
chr3:17354960-17355695   (  183) GCCCTC  1 
chr3:5395421-5395937     (  107) GCCCTC  1 
chr2:74442288-74442699   (  152) GCCCTC  1 
chr2:64885445-64885776   (  285) GCCCTC  1 
chr2:64885445-64885776   (   38) GCCCTC  1 
chr2:59990461-59991040   (   25) GCCCTC  1 
chr2:41901867-41902709   (  678) GCCCTC  1 
chr2:41901867-41902709   (   80) GCCCTC  1 
chr2:13077135-13077764   (  302) GCCCTC  1 
chr2:13077135-13077764   (  177) GCCCTC  1 
chr2:13077135-13077764   (  114) GCCCTC  1 
chr2:1989561-1990015     (   21) GCCCTC  1 
chr2:1552379-1552901     (  463) GCCCTC  1 
chr2:1552379-1552901     (   76) GCCCTC  1 
chr2:679395-679762       (  352) GCCCTC  1 
chr10:60561622-60562018  (  379) GCCCTC  1 
chr10:59555957-59556682  (  300) GCCCTC  1 
chr10:13046354-13046934  (   20) GCCCTC  1 
chr10:13046354-13046934  (    3) GCCCTC  1 
chr10:2524088-2524386    (    4) GCCCTC  1 
chr10:13075-13506        (  268) GCCCTC  1 
chr1:78132717-78133164   (  355) GCCCTC  1 
chr1:77191197-77191466   (   60) GCCCTC  1 
chr1:73536991-73537675   (  369) GCCCTC  1 
chr1:68941444-68941919   (  461) GCCCTC  1 
chr1:62722706-62723276   (   71) GCCCTC  1 
chr1:58111091-58111954   (  743) GCCCTC  1 
chr1:58096023-58096681   (  555) GCCCTC  1 
chr1:56520621-56521174   (  148) GCCCTC  1 
chr1:55595921-55596327   (   20) GCCCTC  1 
chr1:53799856-53800448   (  114) GCCCTC  1 
chr1:39939964-39940456   (  424) GCCCTC  1 
chr1:39939964-39940456   (  166) GCCCTC  1 
chr1:6481165-6481620     (  329) GCCCTC  1 
chr1:2753408-2753866     (  348) GCCCTC  1 
chr6:56913447-56914081   (  258) GCCCTC  1 
chr6:56913447-56914081   (   34) GCCCTC  1 
chr1:11111345-11112066   (  362) GCCCTC  1 
chr3:11267154-11267719   (  551) GCCCTC  1 
chr8:59371937-59372262   (   12) GCCCTC  1 
chr6:58061568-58061839   (   41) GCCCTC  1 
chr2:65228675-65228992   (  236) GCCCTC  1 
chr4:59522198-59522502   (  283) GCCCTC  1 
chr3:64061899-64062275   (  272) GCCCTC  1 
chr10:58851010-58851278  (   68) GCCCTC  1 
chr8:20861235-20861487   (  240) GCCCTC  1 
chr8:59822301-59823206   (    4) GCCCTC  1 
chr2:2622159-2622966     (   33) GCCCTC  1 
chr7:4683139-4683447     (  149) GCCCTC  1 
chr2:61336886-61337162   (   89) GCCCTC  1 
chr10:21877783-21878156  (  274) GCCCTC  1 
chr3:55442198-55442962   (  460) GCCCTC  1 
chr7:2812450-2812718     (  145) GCCCTC  1 
chr7:50980456-50981354   (  247) GCCCTC  1 
chr5:7033454-7033876     (   51) GCCCTC  1 
chr10:15279115-15279518  (   71) GCCCTC  1 
chr1:5144189-5144511     (   11) GCCCTC  1 
chr2:76492866-76493587   (  300) GCCCTC  1 
chr1:18614383-18614717   (  317) GCCCTC  1 
chr6:59777952-59778438   (  178) GCCCTC  1 
chr6:1310653-1311003     (  200) GCCCTC  1 
chr1:8970185-8970488     (  134) GCCCTC  1 
chr5:6006054-6006300     (   59) GCCCTC  1 
chr2:1289881-1290211     (    6) GCCCTC  1 
chr2:4479775-4480055     (  111) GCCCTC  1 
chr2:70250454-70251047   (  390) GCCCTC  1 
chr1:58058060-58058671   (  371) GCCCTC  1 
chr4:5219711-5220097     (  281) GCCCTC  1 
chr4:63422424-63422866   (  166) GCCCTC  1 
chr4:64979630-64980694   (   25) GCCCTC  1 
chr3:66046835-66047445   (  603) GCCCTC  1 
chr4:19260071-19260457   (  188) GCCCTC  1 
chr10:5094903-5095368    (   75) GCCCTC  1 
chr1:74330450-74331053   (  343) GCCCTC  1 
chr9:2888201-2888511     (  235) GCCCTC  1 
chr4:67494573-67494827   (  139) GCCCTC  1 
chr4:13039663-13040171   (  362) GCCCTC  1 
chr4:13039663-13040171   (  192) GCCCTC  1 
chr10:58054154-58054532  (   57) GCCCTC  1 
chr10:56602849-56603158  (  165) GCCCTC  1 
chr2:72955273-72955520   (  153) GCCCTC  1 
chr2:72955273-72955520   (  122) GCCCTC  1 
chr6:4552344-4552831     (  101) GCCCTC  1 
chr6:182088-182425       (  236) GCCCTC  1 
chr1:59427947-59429578   ( 1139) GCCCTC  1 
chr1:1351155-1351883     (  599) GCCCTC  1 
chr1:1351155-1351883     (  193) GCCCTC  1 
chr3:71175153-71175826   (   30) GCCCTC  1 
chr7:64372211-64372460   (   25) GCCCTC  1 
chr2:9524272-9524611     (   18) GCCCTC  1 
chr3:68379339-68379671   (  320) GCCCTC  1 
chr8:54750306-54750983   (  120) GCCCTC  1 
chr1:73575887-73576185   (   79) GCCCTC  1 
chr1:2673815-2674162     (  126) GCCCTC  1 
chr8:62204137-62204495   (  132) GCCCTC  1 
chr1:14649455-14649744   (  283) GCCCTC  1 
chr1:4085907-4086180     (   40) GCCCTC  1 
chr1:15036597-15036879   (   69) GCCCTC  1 
chr1:15301052-15301602   (   52) GCCCTC  1 
chr7:62676953-62677266   (  144) GCCCTC  1 
chr7:11793421-11794370   (  115) GCCCTC  1 
chr5:70918906-70919367   (  313) GCCCTC  1 
chr2:8677904-8678472     (   52) GCCCTC  1 
chr1:73744115-73744586   (   46) GCCCTC  1 
chr3:60645378-60645653   (  231) GCCCTC  1 
chr4:55055750-55056303   (  123) GCCCTC  1 
chr3:74297850-74298356   (   36) GCCCTC  1 
chr1:10804241-10804639   (   10) GCCCTC  1 
chr4:66495729-66496862   (  893) GCCCTC  1 
chr7:9681420-9681681     (   42) GCCCTC  1 
chr6:46631992-46632283   (  204) GCCCTC  1 
chr2:47717908-47718155   (  218) GCCCTC  1 
chr6:55741196-55741630   (   54) GCCCTC  1 
chr2:70916926-70917446   (   27) GCCCTC  1 
chr1:7734946-7735384     (  375) GCCCTC  1 
chr1:7734946-7735384     (   50) GCCCTC  1 
chr3:67811917-67812491   (   45) GCCCTC  1 
chr10:2391111-2391432    (    9) GCCCTC  1 
chr4:5082244-5082647     (  323) GCCCTC  1 
chr3:70712271-70712896   (   33) GCCCTC  1 
chr1:61117221-61117757   (   77) GCCCTC  1 
chr7:61252206-61252464   (  225) GCCCTC  1 
chr8:59076931-59077354   (  293) GCCCTC  1 
chr1:61391141-61391780   (   86) GCCCTC  1 
chr6:43180248-43180517   (  245) GCCCTC  1 
chr3:63180285-63180616   (  102) GCCCTC  1 
chr10:1407720-1408256    (  255) GCCCTC  1 
chr2:4430941-4431439     (   15) GCCCTC  1 
chr9:2372682-2373060     (  295) GCCCTC  1 
chr5:4970565-4970946     (   45) GCCCTC  1 
chr4:45593309-45593811   (   79) GCCCTC  1 
chr3:68839364-68840046   (  613) GCCCTC  1 
chr1:74549310-74549952   (  584) GCCCTC  1 
chr1:74549310-74549952   (  479) GCCCTC  1 
chr6:48213830-48214363   (  230) GCCCTC  1 
chr6:48213830-48214363   (  204) GCCCTC  1 
chr3:11299482-11299781   (  219) GCCCTC  1 
chr3:66786722-66787149   (   42) GCCCTC  1 
chr8:60644570-60644922   (  180) GCCCTC  1 
chr5:14869797-14870089   (  104) GCCCTC  1 
chr1:18840971-18841557   (  242) GCCCTC  1 
chr1:18840971-18841557   (  235) GCCCTC  1 
chr4:66230565-66231237   (  196) GCCCTC  1 
chr3:71775755-71776392   (    8) GCCCTC  1 
chr6:31748018-31748367   (  237) GCCCTC  1 
chr9:53663304-53663567   (  171) GCCCTC  1 
chr2:6185533-6185806     (  172) GCCCTC  1 
chr1:62610475-62610837   (   42) GCCCTC  1 
chr2:71279329-71279617   (  272) GCCCTC  1 
chr2:71279329-71279617   (   82) GCCCTC  1 
chr1:12429665-12429939   (  266) GCCCTC  1 
chr3:72849870-72850417   (  426) GCCCTC  1 
chr3:72849870-72850417   (   26) GCCCTC  1 
chr2:60419561-60419833   (   19) GCCCTC  1 
chr5:69446819-69447288   (  396) GCCCTC  1 
chr5:69446819-69447288   (   14) GCCCTC  1 
chr1:72713365-72713689   (  194) GCCCTC  1 
chr3:70511675-70512052   (  361) GCCCTC  1 
chr5:23966608-23966971   (  276) GCCCTC  1 
chr2:1684718-1685095     (  369) GCCCTC  1 
chr1:79487510-79487808   (  111) GCCCTC  1 
chr4:55502353-55502744   (  267) GCCCTC  1 
chr5:513964-514248       (   75) GCCCTC  1 
chr3:4168079-4168649     (  494) GCCCTC  1 
chr7:5105408-5105881     (   83) GCCCTC  1 
chr9:54732144-54732461   (  196) GCCCTC  1 
chr5:70122125-70122620   (  292) GCCCTC  1 
chr7:62821785-62822136   (  330) GCCCTC  1 
chr7:6257877-6258275     (  368) GCCCTC  1 
chr10:3116982-3117289    (  225) GCCCTC  1 
chr3:67971335-67971983   (  491) GCCCTC  1 
chr8:56112195-56112472   (  120) GCCCTC  1 
chr3:67493481-67493729   (  190) GCCCTC  1 
chr6:56610087-56610595   (  121) GCCCTC  1 
chr2:23050599-23050844   (  160) GCCCTC  1 
chr4:55553305-55553896   (  423) GCCCTC  1 
chr10:56386867-56387386  (  487) GCCCTC  1 
chr5:2072920-2073307     (    2) GCCCTC  1 
chr3:64515719-64516071   (   26) GCCCTC  1 
chr4:2271494-2271777     (    5) GCCCTC  1 
chr10:49627391-49627732  (  304) GCCCTC  1 
chr2:69494085-69494538   (  138) GCCCTC  1 
chr9:49507592-49507843   (  148) GCCCTC  1 
chr2:41893863-41895483   (  391) GCCCTC  1 
chr4:49904720-49905118   (  309) GCCCTC  1 
chr7:57214469-57215128   (  111) GCCCTC  1 
chr10:11228-11473        (  170) GCCCTC  1 
chr4:4901110-4901394     (  209) GCCCTC  1 
chr3:58524809-58525144   (  265) GCCCTC  1 
chr3:2068864-2069523     (  190) GCCCTC  1 
chr8:2876559-2877072     (  155) GCCCTC  1 
chr4:13860301-13860544   (   64) GCCCTC  1 
chr4:2360900-2361381     (  268) GCCCTC  1 
chr4:60219864-60220108   (    9) GCCCTC  1 
chr5:67848838-67849438   (  593) GCCCTC  1 
chr6:51154577-51154902   (   89) GCCCTC  1 
chr8:4401755-4402026     (  110) GCCCTC  1 
chr7:64622651-64622898   (   83) GCCCTC  1 
chr3:55195962-55196246   (  205) GCCCTC  1 
chr8:14581534-14581789   (   66) GCCCTC  1 
chr2:64644101-64644386   (  280) GCCCTC  1 
chr4:66485870-66486328   (  312) GCCCTC  1 
chr4:6359591-6359864     (  148) GCCCTC  1 
chr4:6359591-6359864     (  128) GCCCTC  1 
chr5:1754539-1754942     (  107) GCCCTC  1 
chr2:11569813-11570162   (  153) GCCCTC  1 
chr1:59569187-59569974   (   23) GCCCTC  1 
chr1:79772130-79772605   (  318) GCCCTC  1 
chr4:58140406-58140906   (   48) GCCCTC  1 
chr5:5174937-5175496     (  244) GCCCTC  1 
chr2:46749957-46750582   (   51) GCCCTC  1 
chr1:1236010-1236374     (   84) GCCCTC  1 
chr4:55118856-55119144   (   93) GCCCTC  1 
chr2:60986290-60986596   (   67) GCCCTC  1 
chr10:52573062-52573391  (  205) GCCCTC  1 
chr6:2319017-2319267     (  159) GCCCTC  1 
chr6:57662985-57663247   (  114) GCCCTC  1 
chr6:57182796-57183039   (  146) GCCCTC  1 
chr9:53466129-53466637   (  498) GCCCTC  1 
chr1:63853982-63854319   (  249) GCCCTC  1 
chr9:57745201-57745729   (   90) GCCCTC  1 
chr2:2226181-2226489     (  192) GCCCTC  1 
chr3:67845967-67846542   (  256) GCCCTC  1 
chr4:6147540-6147816     (  112) GCCCTC  1 
chr8:57493571-57493822   (  163) GCCCTC  1 
chr5:9330141-9330437     (  228) GCCCTC  1 
chr4:58038137-58038538   (  390) GCCCTC  1 
chr9:54378632-54378914   (   35) GCCCTC  1 
chr3:65743982-65744384   (  150) GCCCTC  1 
chr3:43312372-43312649   (   10) GCCCTC  1 
chr10:50885753-50886085  (  302) GCCCTC  1 
chr10:50885753-50886085  (   32) GCCCTC  1 
chr8:56766479-56766754   (  168) GCCCTC  1 
chr5:5454598-5454867     (   30) GCCCTC  1 
chr7:10607616-10607893   (  142) GCCCTC  1 
chr6:4049225-4049661     (  401) GCCCTC  1 
chr9:6002286-6003127     (  764) GCCCTC  1 
chr6:55017959-55018522   (  438) GCCCTC  1 
chr6:55017959-55018522   (  255) GCCCTC  1 
chr3:57460033-57460389   (  346) GCCCTC  1 
chr1:19772524-19772816   (   22) GCCCTC  1 
chr2:52587051-52587504   (   39) GCCCTC  1 
chr2:19854913-19855204   (   64) GCCCTC  1 
chr9:56122911-56123734   (  296) GCCCTC  1 
chr2:17502552-17502910   (   67) GCCCTC  1 
chr3:17139742-17140164   (  210) GCCCTC  1 
chr4:64221092-64221384   (   54) GCCCTC  1 
chr5:11468010-11468258   (    3) GCCCTC  1 
chr7:1558294-1558614     (  228) GCCCTC  1 
chr10:10856570-10857024  (   65) GCCCTC  1 
chr1:80449089-80449333   (  216) GCCCTC  1 
chr3:70602547-70603455   (  432) GCCCTC  1 
chr9:47802506-47803104   (  574) GCCCTC  1 
chr1:72501114-72501539   (    6) GCCCTC  1 
chr5:62311557-62312057   (  424) GCCCTC  1 
chr1:76498680-76499149   (  449) GCCCTC  1 
chr3:5499491-5499935     (  226) GCCCTC  1 
chr5:64663795-64664282   (  119) GCCCTC  1 
chr3:68903147-68903722   (  570) GCCCTC  1 
chr2:121783-122260       (  303) GCCCTC  1 
chr9:52474783-52475093   (   81) GCCCTC  1 
chr6:39726997-39727343   (   98) GCCCTC  1 
chr1:12831001-12831443   (  145) GCCCTC  1 
chr5:35015668-35016059   (   97) GCCCTC  1 
chr10:55496487-55496926  (  348) GCCCTC  1 
chr1:66046538-66046822   (  102) GCCCTC  1 
chr9:9112333-9113007     (   14) GCCCTC  1 
chr2:66285887-66286291   (  135) GCCCTC  1 
chr3:66026848-66027626   (  648) GCCCTC  1 
chr1:73164473-73165206   (  512) GCCCTC  1 
chr1:6268765-6269103     (  258) GCCCTC  1 
chr2:40254580-40255160   (  514) GCCCTC  1 
chr6:15389191-15389783   (  348) GCCCTC  1 
chr3:924757-925131       (   17) GCCCTC  1 
chr10:1487049-1487460    (   97) GCCCTC  1 
chr8:2816258-2816652     (   84) GCCCTC  1 
chr5:57762446-57763019   (  292) GCCCTC  1 
chr5:11510584-11510872   (   41) GCCCTC  1 
chr1:22568256-22568521   (  246) GCCCTC  1 
chr9:55488903-55490257   (  309) GCCCTC  1 
chr2:64365109-64365408   (  207) GCCCTC  1 
chr6:57176962-57177294   (  315) GCCCGC  1 
chr6:57176962-57177294   (  181) GCCGTC  1 
chr1:7587239-7587728     (  376) GGCCTC  1 
chr10:10698089-10698334  (  131) GGCCTC  1 
chr2:8663957-8664359     (  232) GGCCTC  1 
chr2:9764517-9764766     (  204) GGCCTC  1 
chr2:76430492-76431037   (  200) GCCCGC  1 
chr4:6576479-6576837     (  303) GCCGTC  1 
chr4:6576479-6576837     (  153) GCCGTC  1 
chr1:22399298-22399951   (  542) GGCCTC  1 
chr7:12260043-12260402   (  249) GCCGTC  1 
chr7:12260043-12260402   (  243) GCCGTC  1 
chr7:12260043-12260402   (  195) GGCCTC  1 
chr4:60811722-60811963   (  222) GCCGTC  1 
chr8:61404967-61405626   (  384) GCCCGC  1 
chr8:61404967-61405626   (  120) GGCCTC  1 
chr1:56988748-56989520   (  388) GCCGTC  1 
chr2:3809803-3810098     (  153) GCCGTC  1 
chr8:58775456-58775845   (  166) GGCCTC  1 
chr1:11029836-11030270   (  318) GCCGTC  1 
chr3:71224843-71225160   (  117) GCCGTC  1 
chr3:71224843-71225160   (   48) GGCCTC  1 
chr1:70289510-70289907   (  250) GCCCGC  1 
chr1:78035350-78035595   (  114) GCCGTC  1 
chr1:64931724-64931996   (  152) GCCGTC  1 
chr1:64931724-64931996   (   38) GCCGTC  1 
chr2:61362621-61362910   (  161) GCCGTC  1 
chr1:54504893-54505247   (   38) GGCCTC  1 
chr4:9762120-9762671     (  176) GCCGTC  1 
chr5:67434645-67435025   (  202) GCCGTC  1 
chr3:10417634-10418045   (  251) GGCCTC  1 
chr6:59141013-59141484   (  327) GCCCGC  1 
chr10:55352161-55352524  (  352) GCCGTC  1 
chr4:68341086-68341588   (  483) GCCGTC  1 
chr4:68341086-68341588   (  452) GGCCTC  1 
chr2:6967266-6967687     (  352) GCCGTC  1 
chr1:73754396-73754906   (  428) GCCGTC  1 
chr10:55035135-55035385  (   66) GCCGTC  1 
chr5:66470211-66470723   (  435) GCCGTC  1 
chr7:62402441-62402877   (  305) GCCGTC  1 
chr4:51290124-51290565   (  413) GGCCTC  1 
chr1:36483184-36483444   (   83) GGCCTC  1 
chr4:65066129-65066382   (  177) GGCCTC  1 
chr8:3607184-3607477     (  156) GGCCTC  1 
chr8:3607184-3607477     (  126) GGCCTC  1 
chr8:3607184-3607477     (   48) GCCGTC  1 
chr8:3607184-3607477     (   36) GGCCTC  1 
chr4:1212829-1213735     (  578) GGCCTC  1 
chr3:69196948-69197476   (    7) GCCGTC  1 
chr10:56792218-56792468  (  153) GCCCGC  1 
chr7:63003088-63003436   (   29) GCCCGC  1 
chr4:66662221-66662847   (  269) GGCCTC  1 
chr5:18064493-18064843   (  321) GCCCGC  1 
chr9:5647898-5648408     (  169) GGCCTC  1 
chr7:13354915-13355461   (  541) GCCCGC  1 
chr7:13354915-13355461   (  400) GGCCTC  1 
chr1:1588576-1589055     (  324) GGCCTC  1 
chr8:7563282-7563594     (  236) GGCCTC  1 
chr4:58231512-58232091   (  377) GCCGTC  1 
chr4:58231512-58232091   (  124) GGCCTC  1 
chr4:58231512-58232091   (   11) GCCCGC  1 
chr1:5229696-5229958     (   81) GGCCTC  1 
chr4:65786393-65787029   (   62) GCCCGC  1 
chr3:4706931-4707550     (   78) GGCCTC  1 
chr7:56660906-56661490   (  362) GCCGTC  1 
chr7:56660906-56661490   (  319) GCCGTC  1 
chr1:21487751-21488133   (   17) GGCCTC  1 
chr4:68532297-68532733   (   22) GGCCTC  1 
chr2:66478432-66478878   (  390) GCCGTC  1 
chr10:54046355-54046713  (  197) GCCCGC  1 
chr2:61440401-61441024   (  305) GGCCTC  1 
chr9:49600794-49601056   (  251) GCCCGC  1 
chr2:65403162-65403449   (  261) GGCCTC  1 
chr5:65698712-65699361   (  549) GGCCTC  1 
chr5:65698712-65699361   (  503) GCCCGC  1 
chr4:51312199-51312512   (  113) GGCCTC  1 
chr9:56736191-56736533   (  205) GCCGTC  1 
chr4:58073072-58073403   (  100) GCCGTC  1 
chr2:9354110-9354999     (  681) GCCGTC  1 
chr2:9354110-9354999     (  666) GGCCTC  1 
chr2:9354110-9354999     (  554) GCCCGC  1 
chr9:1235903-1236498     (  465) GGCCTC  1 
chr9:1235903-1236498     (    7) GCCGTC  1 
chr3:72306499-72307001   (  212) GCCGTC  1 
chr3:72306499-72307001   (   72) GGCCTC  1 
chr7:60314848-60315197   (   16) GCCGTC  1 
chr2:75846889-75847655   (  644) GGCCTC  1 
chr2:31848535-31848828   (  131) GGCCTC  1 
chr10:58058660-58059141  (  472) GGCCTC  1 
chr2:63910363-63910808   (  383) GGCCTC  1 
chr5:67431178-67431499   (  152) GGCCTC  1 
chr3:71177660-71177947   (  267) GCCCGC  1 
chr3:71177660-71177947   (  247) GCCCGC  1 
chr6:53873849-53874116   (   90) GCCGTC  1 
chr9:5563292-5563601     (   83) GGCCTC  1 
chr9:5563292-5563601     (   66) GCCGTC  1 
chr6:55350490-55350900   (    6) GGCCTC  1 
chr9:30779512-30780064   (   47) GCCGTC  1 
chr1:9628059-9628589     (  319) GGCCTC  1 
chr7:41526533-41526824   (  171) GGCCTC  1 
chr3:65782849-65783176   (   39) GCCGTC  1 
chr6:48433044-48433350   (   23) GCCCGC  1 
chr3:73007276-73008052   (    8) GGCCTC  1 
chr1:1683479-1683732     (  105) GCCCGC  1 
chr1:1683479-1683732     (   39) GCCGTC  1 
chr9:45415711-45416475   (  107) GGCCTC  1 
chr5:17671554-17672043   (  312) GCCCGC  1 
chr8:50525462-50525710   (  232) GCCGTC  1 
chr2:2895357-2895637     (   17) GGCCTC  1 
chr1:12427488-12427735   (   32) GGCCTC  1 
chr9:52710603-52711009   (  344) GCCCGC  1 
chr1:11428491-11428770   (   15) GGCCTC  1 
chr10:14146511-14146761  (  141) GCCCGC  1 
chr10:515982-516356      (  261) GGCCTC  1 
chr3:67869814-67870246   (  112) GCCGTC  1 
chr3:67869814-67870246   (   17) GCCGTC  1 
chr9:53526748-53527541   (  771) GCCGTC  1 
chr9:53526748-53527541   (  657) GGCCTC  1 
chr9:56067407-56067857   (  357) GCCGTC  1 
chr7:60921597-60921971   (   22) GCCCGC  1 
chr6:55427378-55427728   (   42) GCCCGC  1 
chr2:9546863-9547116     (  193) GCCGTC  1 
chr2:63954248-63954720   (  183) GCCGTC  1 
chr2:63954248-63954720   (    2) GCCGTC  1 
chr4:55665301-55665581   (  201) GGCCTC  1 
chr1:12543743-12544045   (   52) GCCGTC  1 
chr1:12543743-12544045   (   13) GCCGTC  1 
chr6:41449244-41449626   (   10) GGCCTC  1 
chr4:54115030-54115376   (  149) GCCGTC  1 
chr2:75611684-75611926   (  213) GCCGTC  1 
chr1:73277730-73278357   (  475) GGCCTC  1 
chr10:60273139-60273633  (   99) GCCCGC  1 
chr4:62368496-62368780   (   95) GGCCTC  1 
chr4:62368496-62368780   (   37) GCCGTC  1 
chr9:2092583-2092936     (  103) GCCCGC  1 
chr9:2092583-2092936     (   74) GCCCGC  1 
chr9:2092583-2092936     (   30) GGCCTC  1 
chr3:11280479-11280802   (  168) GCCGTC  1 
chr1:70357793-70358076   (  234) GGCCTC  1 
chr4:58509174-58509444   (  236) GGCCTC  1 
chr4:64637694-64638064   (  351) GGCCTC  1 
chr3:9124895-9125162     (  126) GCCCGC  1 
chr3:72059338-72060263   (  827) GGCCTC  1 
chr2:53199685-53202404   ( 2107) GCCCGC  1 
chr3:62598145-62598447   (  181) GCCGTC  1 
chr3:62598145-62598447   (   61) GCCCGC  1 
chr1:19378953-19379213   (  226) GCCGTC  1 
chr1:2739605-2740115     (  248) GGCCTC  1 
chr3:64633841-64634123   (  269) GCCCGC  1 
chr7:63766420-63766723   (   87) GCCGTC  1 
chr6:54589079-54589433   (  182) GGCCTC  1 
chr4:66083632-66084400   (  366) GGCCTC  1 
chr5:8067540-8068096     (  302) GCCGTC  1 
chr3:59285951-59286303   (  315) GCCGTC  1 
chr3:59285951-59286303   (  301) GGCCTC  1 
chr7:55893673-55894036   (  263) GCCCGC  1 
chr7:55893673-55894036   (   66) GCCCGC  1 
chr7:61367211-61367473   (  166) GCCGTC  1 
chr7:59828068-59828338   (  144) GGCCTC  1 
chr5:37310043-37310332   (  165) GGCCTC  1 
chr2:5632574-5632958     (  292) GCCGTC  1 
chr3:74303388-74303648   (  243) GGCCTC  1 
chr9:14821486-14821757   (  172) GGCCTC  1 
chr10:16969481-16969780  (  236) GGCCTC  1 
chr10:16969481-16969780  (  143) GCCGTC  1 
chr10:16969481-16969780  (   92) GCCGTC  1 
chr10:16969481-16969780  (   83) GCCCGC  1 
chr4:13392654-13392913   (  103) GCCCGC  1 
chr1:11709501-11709833   (  310) GGCCTC  1 
chr4:9918474-9918725     (   53) GGCCTC  1 
chr4:57544071-57544920   (  694) GCCCGC  1 
chr4:57544071-57544920   (  577) GGCCTC  1 
chr4:57544071-57544920   (   89) GGCCTC  1 
chr1:79914103-79914385   (  180) GGCCTC  1 
chr1:75289699-75289990   (  285) GCCGTC  1 
chr6:32797374-32797851   (   11) GCCGTC  1 
chr9:57610693-57610965   (  226) GCCCGC  1 
chr9:57610693-57610965   (  193) GCCGTC  1 
chr9:57610693-57610965   (   81) GCCGTC  1 
chr9:57610693-57610965   (   69) GGCCTC  1 
chr2:1591979-1592363     (  212) GCCCGC  1 
chr3:66537752-66538461   (  705) GCCGTC  1 
chr3:66537752-66538461   (  192) GGCCTC  1 
chr6:1586262-1586633     (  275) GCCGTC  1 
chr10:3949691-3950079    (  176) GGCCTC  1 
chr5:71726968-71727423   (  320) GGCCTC  1 
chr5:71726968-71727423   (   83) GGCCTC  1 
chr8:51315676-51316000   (  185) GGCCTC  1 
chr1:66603848-66604125   (  259) GCCCGC  1 
chr7:60469655-60470328   (  370) GCCCGC  1 
chr3:3949728-3949987     (   12) GCCGTC  1 
chr3:18257312-18257876   (   47) GCCCGC  1 
chr3:13672357-13672608   (  117) GCCCGC  1 
chr3:13672357-13672608   (   72) GCCGTC  1 
chr3:13672357-13672608   (   51) GCCGTC  1 
chr5:19797756-19798023   (  185) GGCCTC  1 
chr4:58617848-58618130   (  183) GCCCGC  1 
chr4:58617848-58618130   (  154) GCCGTC  1 
chr1:14161261-14161536   (  167) GCCCGC  1 
chr3:55474535-55474787   (  219) GCCCGC  1 
chr2:69517238-69517895   (  651) GGCCTC  1 
chr2:56104932-56105290   (   44) GCCCGC  1 
chr1:19422893-19423198   (  196) GCCGTC  1 
chr1:19422893-19423198   (  178) GGCCTC  1 
chr8:194404-194686       (  163) GCCGTC  1 
chr7:6808729-6808985     (   23) GGCCTC  1 
chr3:72430349-72430658   (  235) GGCCTC  1 
chr1:14407671-14407933   (  255) GGCCTC  1 
chr1:8898989-8899279     (  117) GCCCGC  1 
chr4:56220707-56221010   (  295) GCCGTC  1 
chr3:72074676-72075090   (   29) GCCGTC  1 
chr3:52835308-52835753   (  439) GCCCGC  1 
chr2:5809425-5809853     (  420) GCCGTC  1 
chr2:5809425-5809853     (  201) GGCCTC  1 
chr1:11986420-11987119   (  512) GCCCGC  1 
chr1:78255839-78256089   (  193) GCCCGC  1 
chr1:5361358-5361831     (  110) GCCGTC  1 
chr9:42010417-42010831   (  173) GGCCTC  1 
chr6:32251654-32251916   (  158) GCCGTC  1 
chr6:32251654-32251916   (   88) GCCCGC  1 
chr2:73486969-73487457   (   35) GGCCTC  1 
chr2:73486969-73487457   (    5) GCCGTC  1 
chr1:16935665-16935945   (  134) GGCCTC  1 
chr1:16935665-16935945   (   44) GGCCTC  1 
chr5:19537927-19538318   (  181) GGCCTC  1 
chr3:70790380-70790723   (   31) GGCCTC  1 
chr3:70790380-70790723   (    9) GCCGTC  1 
chr1:11203070-11203435   (  357) GGCCTC  1 
chr2:20590279-20590647   (   68) GCCGTC  1 
chr3:62303305-62303709   (   43) GCCGTC  1 
chr3:66532932-66533224   (   90) GCCCGC  1 
chr8:47289215-47289572   (  352) GCCCGC  1 
chr8:47289215-47289572   (  282) GCCGTC  1 
chr6:41252366-41252675   (   33) GCCCGC  1 
chr1:19181799-19182064   (   77) GCCGTC  1 
chr6:56109414-56109727   (   48) GGCCTC  1 
chr4:21525627-21526140   (  114) GGCCTC  1 
chr1:69928993-69929243   (  174) GCCGTC  1 
chr9:57755275-57755809   (  419) GCCGTC  1 
chr1:76221036-76221289   (   16) GGCCTC  1 
chr3:66769475-66770123   (  360) GCCGTC  1 
chr3:41878885-41879442   (  199) GCCGTC  1 
chr8:3569815-3570096     (  221) GCCCGC  1 
chr2:73660381-73660630   (   72) GCCCGC  1 
chr4:56095230-56095499   (  211) GCCCGC  1 
chr4:5548536-5548995     (  377) GCCGTC  1 
chr8:162887-163216       (  104) GCCGTC  1 
chr1:4528361-4528984     (  618) GCCCGC  1 
chr1:25509578-25509886   (   21) GCCGTC  1 
chr1:3256193-3256635     (  337) GCCGTC  1 
chr1:3256193-3256635     (  322) GCCGTC  1 
chr4:14365020-14365828   (  725) GGCCTC  1 
chr4:14365020-14365828   (  337) GCCGTC  1 
chr4:14365020-14365828   (   64) GGCCTC  1 
chr10:58938644-58939075  (  340) GCCCGC  1 
chr10:58938644-58939075  (  146) GCCCGC  1 
chr10:58938644-58939075  (   20) GCCCGC  1 
chr1:59897210-59897800   (  437) GGCCTC  1 
chr1:75938089-75938738   (  121) GCCCGC  1 
chr1:75938089-75938738   (  102) GCCGTC  1 
chr1:23251961-23252263   (  156) GGCCTC  1 
chr10:11782218-11783138  (  235) GCCGTC  1 
chr2:70109810-70110054   (   70) GCCGTC  1 
chr5:66738399-66738679   (  137) GCCCGC  1 
chr5:66738399-66738679   (   54) GGCCTC  1 
chr1:70951722-70952041   (   61) GGCCTC  1 
chr3:12265790-12266093   (  179) GGCCTC  1 
chr3:7104760-7105362     (  509) GCCCGC  1 
chr10:60786038-60786358  (  121) GCCCGC  1 
chr6:50807028-50807272   (  182) GCCGTC  1 
chr8:1376722-1377483     (  360) GCCCGC  1 
chr1:65089000-65089386   (  279) GCCCGC  1 
chr1:5707487-5707912     (  263) GCCGTC  1 
chr3:3223340-3223646     (    5) GCCGTC  1 
chr2:74511398-74511771   (   96) GCCCGC  1 
chr1:38136842-38137157   (   37) GCCCGC  1 
chr3:10711343-10711886   (  195) GGCCTC  1 
chr10:2897482-2897857    (  280) GCCCGC  1 
chr10:2897482-2897857    (  218) GGCCTC  1 
chr10:2897482-2897857    (  146) GCCCGC  1 
chr10:2897482-2897857    (  116) GCCCGC  1 
chr10:2897482-2897857    (   34) GCCGTC  1 
chr10:2897482-2897857    (    4) GCCGTC  1 
chr8:57428565-57429013   (   51) GCCGTC  1 
chr5:67129764-67130015   (  219) GGCCTC  1 
chr5:67129764-67130015   (  208) GCCGTC  1 
chr2:66244410-66244674   (  107) GCCGTC  1 
chr1:56701912-56702424   (  183) GGCCTC  1 
chr9:611673-612157       (   70) GGCCTC  1 
chr3:8248362-8248655     (  259) GCCCGC  1 
chr3:8248362-8248655     (  236) GCCCGC  1 
chr2:7356292-7356852     (   32) GGCCTC  1 
chr1:77063401-77064324   (  844) GCCGTC  1 
chr1:77063401-77064324   (  462) GGCCTC  1 
chr1:77063401-77064324   (  435) GCCGTC  1 
chr1:77063401-77064324   (  330) GGCCTC  1 
chr1:73110569-73110813   (   37) GGCCTC  1 
chr1:73110569-73110813   (   27) GCCCGC  1 
chr4:15443780-15444853   (  181) GGCCTC  1 
chr2:76718698-76719093   (  243) GGCCTC  1 
chr1:11483075-11483369   (  100) GCCCGC  1 
chr6:39399961-39400466   (  228) GCCGTC  1 
chr4:4250396-4250822     (  187) GCCGTC  1 
chr3:67709122-67709403   (   11) GCCGTC  1 
chr4:50777840-50778482   (  380) GGCCTC  1 
chr9:20102190-20102505   (  306) GGCCTC  1 
chr2:11144746-11145151   (  107) GGCCTC  1 
chr3:73048861-73049224   (   70) GCCCGC  1 
chr1:76421333-76421761   (  369) GCCGTC  1 
chr1:76421333-76421761   (   38) GCCGTC  1 
chr6:642767-643026       (  135) GGCCTC  1 
chr6:642767-643026       (  114) GCCGTC  1 
chr9:9814981-9815318     (  121) GGCCTC  1 
chr9:57510811-57511107   (  280) GGCCTC  1 
chr9:57510811-57511107   (  129) GGCCTC  1 
chr3:60735479-60736412   (  806) GCCCGC  1 
chr8:696042-696452       (   31) GCCCGC  1 
chr6:51681023-51681470   (    4) GCCCGC  1 
chr3:70289246-70289531   (  192) GCCGTC  1 
chr3:70289246-70289531   (  127) GCCCGC  1 
chr7:3962937-3963400     (  364) GGCCTC  1 
chr3:14664766-14665035   (  133) GCCCGC  1 
chr1:69580105-69580463   (  345) GCCCGC  1 
chr1:69580105-69580463   (  196) GCCCGC  1 
chr1:59342296-59342663   (  115) GCCGTC  1 
chr1:59342296-59342663   (  106) GGCCTC  1 
chr5:11190911-11191360   (  226) GCCCGC  1 
chr5:11190911-11191360   (   56) GCCGTC  1 
chr6:46618896-46619386   (  171) GCCGTC  1 
chr6:46618896-46619386   (  162) GCCGTC  1 
chr2:72558513-72558953   (   17) GCCCGC  1 
chr4:5558165-5558470     (  187) GCCGTC  1 
chr4:5558165-5558470     (  168) GCCCGC  1 
chr2:69836133-69836410   (  243) GGCCTC  1 
chr8:60315-60842         (  385) GCCGTC  1 
chr8:60315-60842         (    3) GCCGTC  1 
chr2:66651952-66652289   (  133) GCCGTC  1 
chr4:976077-976409       (  201) GGCCTC  1 
chr4:976077-976409       (  141) GCCGTC  1 
chr6:59192768-59193053   (   51) GCCCGC  1 
chr3:65225398-65225641   (   18) GCCGTC  1 
chr5:71528276-71528545   (  115) GCCCGC  1 
chr5:71528276-71528545   (  107) GCCCGC  1 
chr1:72288035-72288502   (  126) GGCCTC  1 
chr3:69064282-69064935   (  444) GCCGTC  1 
chr3:69064282-69064935   (  133) GCCGTC  1 
chr2:49533853-49534178   (  298) GCCGTC  1 
chr2:49533853-49534178   (  225) GGCCTC  1 
chr2:49533853-49534178   (  176) GCCGTC  1 
chr2:49533853-49534178   (  148) GGCCTC  1 
chr9:1479818-1480103     (  176) GCCCGC  1 
chr7:17670383-17670798   (  118) GGCCTC  1 
chr9:55523033-55523299   (  135) GGCCTC  1 
chr1:12233123-12233377   (   40) GCCGTC  1 
chr1:948191-948437       (   36) GCCGTC  1 
chr1:136241-136555       (  234) GGCCTC  1 
chr1:136241-136555       (  132) GGCCTC  1 
chr3:73536917-73537182   (  252) GCCGTC  1 
chr4:2687482-2687797     (  198) GCCGTC  1 
chr2:75362630-75362878   (   69) GCCCGC  1 
chr10:20546314-20546764  (  410) GGCCTC  1 
chr6:55185945-55186340   (  240) GCCGTC  1 
chr6:50114316-50114715   (  387) GCCGTC  1 
chr10:13565148-13565690  (  533) GCCGTC  1 
chr10:13565148-13565690  (  408) GCCGTC  1 
chr10:13565148-13565690  (  169) GCCCGC  1 
chr4:13811560-13811876   (  240) GCCGTC  1 
chr4:13811560-13811876   (   40) GCCCGC  1 
chr1:75505324-75505637   (  287) GCCGTC  1 
chr6:47912266-47912557   (  164) GCCGTC  1 
chr6:55118151-55118394   (   98) GGCCTC  1 
chr9:49498911-49499333   (  198) GCCGTC  1 
chr7:2513326-2513738     (   61) GCCCGC  1 
chr7:6616836-6617115     (  201) GCCGTC  1 
chr2:68408619-68408894   (  110) GCCGTC  1 
chr4:49118580-49118872   (  266) GGCCTC  1 
chr3:69750343-69750605   (   40) GCCCGC  1 
chr4:62248040-62248290   (  136) GCCGTC  1 
chr3:13198255-13198665   (  275) GGCCTC  1 
chr6:50646898-50647822   (  152) GCCGTC  1 
chr3:74130978-74131267   (   76) GGCCTC  1 
chr8:62205240-62205962   (  587) GCCGTC  1 
chr2:68272504-68272790   (  167) GCCGTC  1 
chr10:43593082-43593358  (  112) GGCCTC  1 
chr10:43593082-43593358  (  100) GCCGTC  1 
chr1:39250602-39250853   (  136) GCCCGC  1 
chr3:67568447-67568933   (  370) GGCCTC  1 
chr1:7511559-7511825     (  114) GCCGTC  1 
chr3:5346330-5346768     (   53) GCCCGC  1 
chr5:14512796-14513040   (  162) GCCGTC  1 
chr4:60002989-60003261   (  130) GCCGTC  1 
chr2:66008913-66009318   (  128) GCCGTC  1 
chr2:66008913-66009318   (   74) GCCCGC  1 
chr9:52551750-52551994   (   97) GCCGTC  1 
chr8:60855865-60856245   (  248) GCCGTC  1 
chr2:64749831-64750317   (  395) GCCCGC  1 
chr2:60965954-60966200   (   24) GCCGTC  1 
chr2:60965954-60966200   (   18) GCCGTC  1 
chr1:73347386-73347649   (  143) GGCCTC  1 
chr2:8594994-8595330     (  324) GGCCTC  1 
chr2:8594994-8595330     (  220) GCCGTC  1 
chr2:8594994-8595330     (  178) GCCGTC  1 
chr2:75474341-75474638   (  184) GCCGTC  1 
chr7:52065071-52065351   (  163) GCCCGC  1 
chr7:52065071-52065351   (   22) GCCGTC  1 
chr6:49367097-49367601   (  375) GGCCTC  1 
chr1:29787018-29787348   (  310) GGCCTC  1 
chr5:2587713-2588046     (  216) GCCCGC  1 
chr5:2587713-2588046     (  207) GCCCGC  1 
chr4:38900031-38900310   (  254) GCCGTC  1 
chr2:72772680-72773263   (  435) GCCCGC  1 
chr2:72772680-72773263   (  293) GCCCGC  1 
chr6:58023074-58023530   (  239) GCCCGC  1 
chr6:58023074-58023530   (   53) GCCGTC  1 
chr3:2519540-2519861     (  191) GCCGTC  1 
chr3:2519540-2519861     (  175) GCCCGC  1 
chr2:5755315-5756122     (  666) GCCGTC  1 
chr1:80254577-80254858   (  101) GGCCTC  1 
chr1:1423741-1424016     (   77) GCCCGC  1 
chr8:61878251-61878517   (  102) GGCCTC  1 
chr8:61878251-61878517   (   69) GCCGTC  1 
chr7:52627691-52627984   (   89) GCCGTC  1 
chr8:293714-294174       (  400) GGCCTC  1 
chr8:293714-294174       (  333) GGCCTC  1 
chr3:43750695-43750938   (   49) GCCGTC  1 
chr3:43750695-43750938   (   13) GCCGTC  1 
chr2:16391891-16392182   (  265) GGCCTC  1 
chr2:1174207-1174569     (  247) GGCCTC  1 
chr1:15190049-15190333   (  270) GCCGTC  1 
chr2:57646907-57647184   (  184) GCCCGC  1 
chr2:57646907-57647184   (   73) GGCCTC  1 
chr2:19737490-19737740   (  143) GGCCTC  1 
chr2:19737490-19737740   (  121) GCCGTC  1 
chr2:41733939-41734366   (  409) GCCCGC  1 
chr2:16070740-16071172   (  316) GGCCTC  1 
chr2:16070740-16071172   (  307) GCCCGC  1 
chr2:16070740-16071172   (  196) GGCCTC  1 
chr2:16070740-16071172   (  157) GGCCTC  1 
chr2:6267040-6267587     (    2) GGCCTC  1 
chr6:53306501-53307157   (  605) GGCCTC  1 
chr6:53306501-53307157   (  301) GCCCGC  1 
chr6:53306501-53307157   (  241) GCCGTC  1 
chr6:53306501-53307157   (  159) GCCGTC  1 
chr6:53306501-53307157   (  153) GCCGTC  1 
chr1:17817649-17818059   (  122) GCCGTC  1 
chr9:4360911-4361401     (  447) GGCCTC  1 
chr9:5639289-5639555     (   77) GCCCGC  1 
chr9:5639289-5639555     (   55) GCCCGC  1 
chr9:5639289-5639555     (   23) GCCCGC  1 
chr8:1922979-1924263     ( 1181) GGCCTC  1 
chr8:1922979-1924263     (  565) GGCCTC  1 
chr1:67088084-67088330   (  109) GCCCGC  1 
chr1:77360339-77360611   (  115) GGCCTC  1 
chr3:12300585-12301040   (   93) GCCGTC  1 
chr8:56620152-56620769   (  189) GCCGTC  1 
chr5:62343634-62343895   (  206) GGCCTC  1 
chr4:10767280-10767539   (   37) GCCCGC  1 
chr2:45938411-45938929   (  439) GCCCGC  1 
chr2:45938411-45938929   (  364) GCCCGC  1 
chr2:45938411-45938929   (  355) GCCCGC  1 
chr4:60160290-60160564   (  182) GGCCTC  1 
chr4:6374905-6375257     (  125) GGCCTC  1 
chr4:6374905-6375257     (   28) GCCGTC  1 
chr7:12350511-12350954   (  259) GGCCTC  1 
chr7:12350511-12350954   (  119) GGCCTC  1 
chr7:12350511-12350954   (   41) GCCCGC  1 
chr2:55388497-55388800   (  178) GGCCTC  1 
chr2:55388497-55388800   (   62) GCCGTC  1 
chr3:18206582-18206877   (   75) GCCGTC  1 
chr6:55860212-55860578   (   80) GCCCGC  1 
chr6:51017862-51018929   (  681) GCCGTC  1 
chr4:45024773-45025092   (   76) GCCGTC  1 
chr2:3035647-3035934     (  106) GCCGTC  1 
chr2:73439905-73440262   (  330) GGCCTC  1 
chr3:28857077-28861747   (  299) GCCCGC  1 
chr10:6970015-6970395    (  158) GCCGTC  1 
chr7:1100162-1100462     (  278) GCCCGC  1 
chr2:51465576-51465977   (  153) GCCGTC  1 
chr2:51465576-51465977   (   31) GGCCTC  1 
chr1:18794326-18794900   (  430) GGCCTC  1 
chr1:18794326-18794900   (  113) GCCCGC  1 
chr1:18794326-18794900   (   26) GGCCTC  1 
chr1:12101871-12102247   (  309) GGCCTC  1 
chr3:73970202-73970714   (  330) GGCCTC  1 
chr7:55953994-55954304   (   59) GCCGTC  1 
chr7:19482583-19483413   (  254) GCCCGC  1 
chr2:561751-561992       (   40) GCCGTC  1 
chr6:47631132-47631415   (   36) GCCGTC  1 
chr3:10748378-10748702   (  180) GGCCTC  1 
chr3:10748378-10748702   (   80) GCCCGC  1 
chr3:10748378-10748702   (   27) GCCCGC  1 
chr6:43344461-43344712   (  110) GGCCTC  1 
chr1:70449104-70449492   (  197) GCCCGC  1 
chr1:70449104-70449492   (   12) GCCGTC  1 
chr6:57175969-57176692   (  206) GCCGTC  1 
chr6:7365484-7366125     (  160) GCCGTC  1 
chr1:60109691-60110192   (  450) GCCGTC  1 
chr4:1917772-1918016     (  183) GCCGTC  1 
chr4:1917772-1918016     (  171) GGCCTC  1 
chr4:1917772-1918016     (  165) GCCGTC  1 
chr4:1917772-1918016     (  134) GCCCGC  1 
chr4:1917772-1918016     (   43) GGCCTC  1 
chr10:3440169-3440439    (  209) GCCGTC  1 
chr1:25498388-25498676   (  150) GCCCGC  1 
chr9:59303181-59303694   (  404) GCCGTC  1 
chr9:56757873-56758195   (  223) GCCCGC  1 
chr9:56001599-56002320   (  334) GCCGTC  1 
chr9:53784133-53784398   (  200) GGCCTC  1 
chr9:53055878-53056294   (   29) GCCCGC  1 
chr9:51615691-51616129   (  315) GCCGTC  1 
chr9:47662327-47662748   (    1) GCCGTC  1 
chr9:46907866-46908404   (  487) GGCCTC  1 
chr9:46907866-46908404   (  432) GCCGTC  1 
chr9:45312135-45312713   (  464) GCCCGC  1 
chr9:45066636-45066965   (  103) GGCCTC  1 
chr9:42779992-42780311   (  125) GCCCGC  1 
chr9:42779992-42780311   (   85) GCCCGC  1 
chr9:24986755-24987075   (  309) GCCGTC  1 
chr9:21433824-21434307   (  466) GCCCGC  1 
chr9:21433824-21434307   (  424) GCCGTC  1 
chr9:21433824-21434307   (  351) GGCCTC  1 
chr9:21433824-21434307   (  336) GGCCTC  1 
chr9:21433824-21434307   (  117) GGCCTC  1 
chr9:21433824-21434307   (  107) GCCCGC  1 
chr9:21433824-21434307   (   30) GCCCGC  1 
chr9:5110199-5110604     (  393) GGCCTC  1 
chr9:5110199-5110604     (   71) GCCGTC  1 
chr9:2150041-2150336     (  207) GGCCTC  1 
chr9:1683795-1684037     (   63) GCCCGC  1 
chr9:1019977-1020228     (  185) GGCCTC  1 
chr9:388840-389305       (  440) GCCGTC  1 
chr9:388840-389305       (  259) GCCGTC  1 
chr9:77106-77458         (  177) GCCGTC  1 
chr8:62418979-62419339   (  112) GCCGTC  1 
chr8:62418979-62419339   (   68) GGCCTC  1 
chr8:62227641-62228358   (  156) GGCCTC  1 
chr8:61545349-61545927   (  473) GCCGTC  1 
chr8:61545349-61545927   (  429) GCCGTC  1 
chr8:61545349-61545927   (  423) GCCGTC  1 
chr8:61545349-61545927   (  414) GCCCGC  1 
chr8:61545349-61545927   (  242) GCCGTC  1 
chr8:61545349-61545927   (  236) GCCGTC  1 
chr8:60360976-60361402   (  115) GGCCTC  1 
chr8:60360976-60361402   (  109) GGCCTC  1 
chr8:60348048-60348305   (  249) GGCCTC  1 
chr8:60348048-60348305   (  192) GCCGTC  1 
chr8:60348048-60348305   (   49) GCCCGC  1 
chr8:59178538-59178851   (  136) GGCCTC  1 
chr8:58422894-58423516   (  196) GGCCTC  1 
chr8:7800643-7801049     (  281) GGCCTC  1 
chr8:6569905-6570233     (  208) GCCGTC  1 
chr8:3370720-3371378     (  246) GCCGTC  1 
chr8:2490000-2490419     (  299) GGCCTC  1 
chr8:816025-816930       (   58) GCCCGC  1 
chr7:63065448-63066089   (  618) GGCCTC  1 
chr7:61669189-61669869   (  554) GGCCTC  1 
chr7:61669189-61669869   (  452) GGCCTC  1 
chr7:61159055-61159570   (  359) GCCCGC  1 
chr7:61159055-61159570   (   90) GCCGTC  1 
chr7:60886769-60887116   (  324) GGCCTC  1 
chr7:58772555-58773616   (  409) GCCCGC  1 
chr7:58772555-58773616   (  389) GCCGTC  1 
chr7:57151583-57152260   (  546) GCCGTC  1 
chr7:57151583-57152260   (  534) GCCCGC  1 
chr7:53870871-53871125   (  172) GCCGTC  1 
chr7:53699797-53700056   (   58) GGCCTC  1 
chr7:52081120-52081503   (  274) GCCCGC  1 
chr7:52081120-52081503   (  235) GCCCGC  1 
chr7:43901209-43901738   (  194) GCCCGC  1 
chr7:9586708-9587216     (  172) GCCCGC  1 
chr7:8890049-8890394     (   33) GCCGTC  1 
chr7:6201672-6202118     (   84) GGCCTC  1 
chr7:2205424-2206276     (  251) GCCGTC  1 
chr7:652737-653302       (  368) GCCGTC  1 
chr7:652737-653302       (  188) GGCCTC  1 
chr7:599208-599587       (  247) GGCCTC  1 
chr7:599208-599587       (   56) GGCCTC  1 
chr6:60313748-60314030   (  276) GCCGTC  1 
chr6:58419391-58419642   (  242) GCCGTC  1 
chr6:56925668-56925994   (  113) GCCGTC  1 
chr6:56925668-56925994   (   71) GCCGTC  1 
chr6:56832534-56832793   (  202) GCCGTC  1 
chr6:56832534-56832793   (  173) GCCCGC  1 
chr6:56017800-56018084   (  150) GCCCGC  1 
chr6:53110830-53111670   (  778) GCCGTC  1 
chr6:52317243-52317727   (  479) GCCCGC  1 
chr6:51997940-51998601   (  542) GCCGTC  1 
chr6:51997940-51998601   (  506) GCCGTC  1 
chr6:51997940-51998601   (  431) GCCCGC  1 
chr6:51997940-51998601   (  365) GGCCTC  1 
chr6:51708735-51709239   (  487) GCCGTC  1 
chr6:51708735-51709239   (  215) GGCCTC  1 
chr6:51070492-51070794   (  215) GCCCGC  1 
chr6:51070492-51070794   (  108) GGCCTC  1 
chr6:49994970-49995371   (   85) GGCCTC  1 
chr6:48696171-48696753   (  334) GCCCGC  1 
chr6:47794089-47794466   (  148) GGCCTC  1 
chr6:47794089-47794466   (  142) GCCCGC  1 
chr6:47779805-47780334   (  119) GGCCTC  1 
chr6:16400150-16400545   (  328) GCCGTC  1 
chr6:6511887-6512159     (   33) GGCCTC  1 
chr6:6511887-6512159     (   24) GCCCGC  1 
chr6:5696866-5697295     (  361) GCCCGC  1 
chr6:2371198-2371459     (  104) GCCGTC  1 
chr5:70793283-70793583   (   85) GCCGTC  1 
chr5:70232658-70233648   (  791) GCCCGC  1 
chr5:67740775-67741054   (  126) GCCCGC  1 
chr5:66430176-66430806   (  269) GGCCTC  1 
chr5:15671101-15671422   (  240) GCCGTC  1 
chr5:8773131-8773563     (  287) GGCCTC  1 
chr5:7187115-7187567     (  257) GCCCGC  1 
chr5:4668507-4668751     (   30) GCCGTC  1 
chr5:2887953-2889337     (  452) GCCCGC  1 
chr5:2887953-2889337     (  394) GCCGTC  1 
chr5:1464286-1464577     (    8) GCCGTC  1 
chr4:68533216-68533709   (  119) GCCCGC  1 
chr4:63337706-63338282   (  309) GGCCTC  1 
chr4:63337706-63338282   (  159) GCCGTC  1 
chr4:62890091-62890533   (  188) GCCGTC  1 
chr4:61325558-61326394   (  126) GCCCGC  1 
chr4:60706401-60706732   (   28) GGCCTC  1 
chr4:60490682-60491266   (  429) GGCCTC  1 
chr4:57868494-57868767   (  233) GCCGTC  1 
chr4:57868494-57868767   (  142) GCCGTC  1 
chr4:56591880-56592331   (  307) GCCGTC  1 
chr4:51359514-51359852   (  239) GGCCTC  1 
chr4:46538731-46539150   (   15) GCCGTC  1 
chr4:20753943-20754308   (  361) GCCGTC  1 
chr4:11138363-11139158   (  244) GCCGTC  1 
chr4:11138363-11139158   (  162) GCCGTC  1 
chr4:7690939-7691914     (  677) GGCCTC  1 
chr4:5618698-5619009     (  270) GCCCGC  1 
chr4:4204386-4204764     (  130) GGCCTC  1 
chr4:3571457-3571878     (   58) GCCCGC  1 
chr4:1685561-1686392     (  686) GCCGTC  1 
chr4:438711-438965       (  162) GCCCGC  1 
chr3:73447814-73448115   (  215) GCCGTC  1 
chr3:72346527-72347172   (  279) GGCCTC  1 
chr3:70945931-70946273   (  247) GCCGTC  1 
chr3:70945931-70946273   (   59) GCCGTC  1 
chr3:70848666-70849091   (  394) GGCCTC  1 
chr3:70291311-70291723   (   21) GCCGTC  1 
chr3:69756733-69757061   (  255) GGCCTC  1 
chr3:69193631-69194637   (  922) GCCCGC  1 
chr3:67595117-67595407   (  243) GCCGTC  1 
chr3:67595117-67595407   (   96) GCCCGC  1 
chr3:66974827-66975279   (  159) GCCGTC  1 
chr3:66903477-66903752   (   41) GCCCGC  1 
chr3:66057158-66057423   (  228) GCCGTC  1 
chr3:65643708-65644414   (  390) GGCCTC  1 
chr3:64922730-64922976   (  234) GCCGTC  1 
chr3:64922730-64922976   (  157) GGCCTC  1 
chr3:63516848-63517553   (  112) GCCCGC  1 
chr3:60250286-60250568   (  172) GCCGTC  1 
chr3:60250286-60250568   (   42) GCCCGC  1 
chr3:59328845-59329126   (  231) GGCCTC  1 
chr3:58940331-58940649   (  117) GCCCGC  1 
chr3:58940331-58940649   (   92) GCCGTC  1 
chr3:58336079-58336731   (  280) GCCCGC  1 
chr3:56103823-56104170   (  109) GCCGTC  1 
chr3:54717348-54717595   (  196) GCCGTC  1 
chr3:54717348-54717595   (  148) GGCCTC  1 
chr3:54436601-54437423   (  524) GCCCGC  1 
chr3:54436601-54437423   (  140) GCCCGC  1 
chr3:54238526-54238806   (   20) GCCGTC  1 
chr3:53398090-53398572   (  300) GCCCGC  1 
chr3:53398090-53398572   (  294) GCCCGC  1 
chr3:49257120-49257723   (  577) GCCCGC  1 
chr3:49257120-49257723   (  571) GCCCGC  1 
chr3:49257120-49257723   (  542) GCCCGC  1 
chr3:49257120-49257723   (  408) GGCCTC  1 
chr3:49257120-49257723   (  176) GCCGTC  1 
chr3:49257120-49257723   (  163) GCCGTC  1 
chr3:49257120-49257723   (  142) GCCCGC  1 
chr3:48806057-48806780   (  615) GGCCTC  1 
chr3:38371949-38374764   (  831) GCCCGC  1 
chr3:38362318-38363681   (  194) GCCGTC  1 
chr3:28848793-28853129   (  199) GCCGTC  1 
chr3:20921765-20922034   (   87) GCCGTC  1 
chr3:10574759-10575344   (  508) GGCCTC  1 
chr3:9654013-9654425     (  305) GCCGTC  1 
chr3:8163168-8164274     (  755) GCCGTC  1 
chr3:8163168-8164274     (  487) GCCGTC  1 
chr3:8011791-8012419     (  569) GCCCGC  1 
chr3:8011791-8012419     (  354) GCCGTC  1 
chr3:7041753-7042320     (  254) GCCCGC  1 
chr3:7041753-7042320     (  217) GGCCTC  1 
chr3:5395421-5395937     (  310) GGCCTC  1 
chr3:5395421-5395937     (   85) GGCCTC  1 
chr3:3061301-3061570     (  101) GCCGTC  1 
chr3:817247-817583       (   60) GGCCTC  1 
chr3:817247-817583       (   36) GCCGTC  1 
chr3:817247-817583       (   18) GCCCGC  1 
chr2:75662023-75662281   (  161) GGCCTC  1 
chr2:74910844-74911295   (  252) GGCCTC  1 
chr2:73884089-73884619   (  396) GCCGTC  1 
chr2:73383782-73384206   (  371) GCCGTC  1 
chr2:73383782-73384206   (  365) GCCGTC  1 
chr2:69003353-69003709   (  243) GCCGTC  1 
chr2:67377065-67378322   (  902) GGCCTC  1 
chr2:67377065-67378322   (  188) GCCCGC  1 
chr2:65509092-65509517   (  190) GGCCTC  1 
chr2:64885445-64885776   (  168) GCCCGC  1 
chr2:64448971-64449533   (  255) GCCGTC  1 
chr2:64448971-64449533   (  219) GCCGTC  1 
chr2:64448971-64449533   (  120) GCCGTC  1 
chr2:63964417-63964731   (  152) GCCGTC  1 
chr2:63964417-63964731   (    5) GGCCTC  1 
chr2:63346583-63347180   (   58) GCCCGC  1 
chr2:63346583-63347180   (   52) GCCGTC  1 
chr2:62417077-62417607   (  337) GCCCGC  1 
chr2:62327550-62327807   (   40) GCCGTC  1 
chr2:60420988-60421291   (  214) GGCCTC  1 
chr2:59451904-59452700   (  429) GGCCTC  1 
chr2:59451904-59452700   (  368) GCCGTC  1 
chr2:59451904-59452700   (  213) GGCCTC  1 
chr2:59451904-59452700   (  106) GCCGTC  1 
chr2:59122514-59123531   (  466) GGCCTC  1 
chr2:58699921-58700249   (  113) GGCCTC  1 
chr2:52554493-52554848   (  304) GGCCTC  1 
chr2:46738970-46739307   (    6) GCCGTC  1 
chr2:43945204-43945678   (  169) GCCGTC  1 
chr2:43945204-43945678   (   40) GGCCTC  1 
chr2:41891838-41892602   (  334) GCCCGC  1 
chr2:13077135-13077764   (  512) GCCGTC  1 
chr2:13077135-13077764   (  333) GCCCGC  1 
chr2:13077135-13077764   (   43) GCCGTC  1 
chr2:11485660-11486096   (  244) GCCGTC  1 
chr2:10924262-10924569   (   42) GCCGTC  1 
chr2:9403974-9404410     (  338) GCCCGC  1 
chr2:9403974-9404410     (  274) GGCCTC  1 
chr2:9403974-9404410     (  267) GCCCGC  1 
chr2:5771352-5771678     (   16) GCCGTC  1 
chr2:4594703-4595144     (   89) GGCCTC  1 
chr2:1456667-1457592     (  314) GGCCTC  1 
chr2:1256561-1256839     (  253) GCCCGC  1 
chr2:1256561-1256839     (  217) GGCCTC  1 
chr2:1256561-1256839     (  211) GGCCTC  1 
chr2:1256561-1256839     (  201) GCCCGC  1 
chr2:679395-679762       (  358) GCCGTC  1 
chr2:640837-641122       (   19) GGCCTC  1 
chr10:61165586-61165917  (  181) GCCGTC  1 
chr10:61165586-61165917  (  113) GCCGTC  1 
chr10:59992419-59992931  (  201) GCCGTC  1 
chr10:59555957-59556682  (  577) GCCGTC  1 
chr10:59555957-59556682  (  294) GCCGTC  1 
chr10:58907948-58908199  (  178) GGCCTC  1 
chr10:58867498-58867871  (  362) GCCGTC  1 
chr10:58867498-58867871  (  129) GCCGTC  1 
chr10:56893273-56893649  (  363) GCCCGC  1 
chr10:56439781-56440320  (   78) GCCGTC  1 
chr10:54736270-54736638  (  176) GGCCTC  1 
chr10:54190953-54191297  (  125) GGCCTC  1 
chr10:53308799-53309182  (  233) GGCCTC  1 
chr10:47072581-47072915  (  243) GCCCGC  1 
chr10:15310073-15310314  (   90) GGCCTC  1 
chr10:6191025-6191288    (  181) GCCGTC  1 
chr10:2524088-2524386    (  238) GCCCGC  1 
chr10:1222614-1222872    (  241) GGCCTC  1 
chr1:79364854-79365101   (   29) GCCGTC  1 
chr1:77742217-77742485   (  123) GGCCTC  1 
chr1:77742217-77742485   (   79) GCCCGC  1 
chr1:77742217-77742485   (   41) GCCCGC  1 
chr1:77030579-77030834   (   30) GCCGTC  1 
chr1:76987981-76988346   (   47) GCCCGC  1 
chr1:75759861-75760293   (  239) GCCGTC  1 
chr1:75711026-75711331   (  216) GCCCGC  1 
chr1:75711026-75711331   (  124) GCCCGC  1 
chr1:75520666-75520944   (  263) GGCCTC  1 
chr1:73980029-73980888   (  849) GCCGTC  1 
chr1:73980029-73980888   (  781) GCCCGC  1 
chr1:73980029-73980888   (  590) GCCCGC  1 
chr1:73721450-73721768   (  148) GCCCGC  1 
chr1:70905166-70905518   (  134) GGCCTC  1 
chr1:70905166-70905518   (   86) GGCCTC  1 
chr1:69360135-69360449   (  310) GCCCGC  1 
chr1:67519608-67520012   (   47) GCCCGC  1 
chr1:66511971-66512324   (  181) GCCCGC  1 
chr1:66511971-66512324   (  142) GGCCTC  1 
chr1:64454746-64455002   (   59) GCCGTC  1 
chr1:61653115-61653642   (  369) GCCCGC  1 
chr1:61560370-61560878   (   58) GCCGTC  1 
chr1:61560370-61560878   (   50) GGCCTC  1 
chr1:61389937-61390848   (  111) GCCGTC  1 
chr1:60718254-60718637   (  313) GCCGTC  1 
chr1:60413923-60414209   (   78) GCCCGC  1 
chr1:59791549-59791893   (  208) GCCGTC  1 
chr1:58009106-58009661   (  237) GGCCTC  1 
chr1:56520621-56521174   (  249) GCCCGC  1 
chr1:55595921-55596327   (  272) GGCCTC  1 
chr1:50534885-50535193   (  280) GCCGTC  1 
chr1:50148520-50148944   (  379) GCCCGC  1 
chr1:39939964-39940456   (  442) GGCCTC  1 
chr1:27264923-27265217   (   20) GGCCTC  1 
chr1:25034735-25035063   (   34) GCCGTC  1 
chr1:24405460-24405729   (  252) GCCGTC  1 
chr1:21819791-21820240   (  433) GCCGTC  1 
chr1:19486542-19487038   (   20) GCCCGC  1 
chr1:17989188-17989708   (  230) GCCCGC  1 
chr1:17989188-17989708   (   32) GCCCGC  1 
chr1:15239766-15240209   (  301) GGCCTC  1 
chr1:14363474-14363728   (   42) GCCCGC  1 
chr1:10493352-10493847   (  304) GGCCTC  1 
chr1:10493352-10493847   (   20) GCCCGC  1 
chr1:7165440-7165921     (  310) GCCGTC  1 
chr1:4267192-4267452     (  154) GCCGTC  1 
chr1:4267192-4267452     (  140) GGCCTC  1 
chr1:3547799-3548478     (  179) GCCCGC  1 
chr1:3511952-3512429     (  321) GCCCGC  1 
chr1:2753408-2753866     (  246) GCCGTC  1 
chr1:1467359-1467639     (  227) GCCCGC  1 
chr1:1467359-1467639     (   78) GCCGTC  1 
chr1:1467359-1467639     (   71) GCCGTC  1 
chr1:1467359-1467639     (   25) GCCCGC  1 
chr1:216744-217165       (  366) GCCGTC  1 
chr1:216744-217165       (  194) GGCCTC  1 
chr9:57675608-57676017   (  302) GCCGTC  1 
chr3:11234068-11234317   (  154) GCCCGC  1 
chr3:5195018-5195314     (  144) GCCGTC  1 
chr3:5195018-5195314     (   83) GGCCTC  1 
chr7:10798538-10799123   (  293) GCCCGC  1 
chr1:15476632-15476914   (  161) GCCGTC  1 
chr1:8837709-8838433     (  589) GCCGTC  1 
chr8:1667114-1667439     (  314) GCCGTC  1 
chr8:1667114-1667439     (  284) GGCCTC  1 
chr3:66844965-66845228   (    4) GCCCGC  1 
chr10:4652615-4652872    (  166) GGCCTC  1 
chr2:62933508-62933843   (  192) GCCGTC  1 
chr2:62933508-62933843   (  179) GGCCTC  1 
chr9:53299875-53300190   (  104) GGCCTC  1 
chr4:2596509-2596839     (  309) GCCGTC  1 
chr4:2596509-2596839     (   85) GCCGTC  1 
chr1:11111345-11112066   (   79) GGCCTC  1 
chr4:5326865-5327186     (  179) GCCGTC  1 
chr2:61221561-61221872   (  101) GGCCTC  1 
chr3:7303050-7303305     (    3) GGCCTC  1 
chr3:13513273-13513529   (   67) GCCGTC  1 
chr3:12266419-12266849   (  359) GCCCGC  1 
chr9:55601597-55602220   (  501) GCCCGC  1 
chr9:55601597-55602220   (  392) GCCGTC  1 
chr4:65875251-65875609   (  174) GCCGTC  1 
chr2:65228675-65228992   (   72) GCCCGC  1 
chr1:23252619-23253050   (  223) GCCCGC  1 
chr4:67532278-67532732   (   34) GGCCTC  1 
chr10:2336063-2336349    (  275) GCCGTC  1 
chr10:2336063-2336349    (  208) GCCCGC  1 
chr3:62795168-62795416   (    8) GGCCTC  1 
chr3:5487623-5487884     (   63) GCCGTC  1 
chr3:10950537-10950845   (   79) GCCGTC  1 
chr9:55223018-55223382   (  216) GCCGTC  1 
chr9:55223018-55223382   (  169) GCCCGC  1 
chr2:71306068-71306722   (  555) GCCCGC  1 
chr2:71306068-71306722   (   97) GCCCGC  1 
chr4:12573546-12573844   (   70) GGCCTC  1 
chr4:12573546-12573844   (   45) GCCCGC  1 
chr4:12573546-12573844   (   11) GCCGTC  1 
chr2:14168941-14169269   (   37) GCCCGC  1 
chr2:14168941-14169269   (   14) GCCGTC  1 
chr10:6796051-6796303    (  165) GCCCGC  1 
chr3:15669492-15669795   (  144) GCCCGC  1 
chr1:65846108-65846508   (  331) GGCCTC  1 
chr1:65846108-65846508   (  261) GCCCGC  1 
chr10:52287758-52288290  (  342) GCCGTC  1 
chr1:2829680-2830119     (   63) GCCCGC  1 
chr3:2872029-2872650     (  474) GCCCGC  1 
chr10:7944782-7945054    (   69) GCCCGC  1 
chr10:56016375-56016671  (  216) GCCGTC  1 
chr9:53094123-53094373   (  157) GCCGTC  1 
chr10:48681746-48682153  (  290) GGCCTC  1 
chr8:59269313-59269601   (  197) GCCCGC  1 
chr8:59269313-59269601   (  119) GGCCTC  1 
chr8:20861235-20861487   (   53) GCCCGC  1 
chr8:20861235-20861487   (   36) GGCCTC  1 
chr6:56750108-56750969   (  539) GCCGTC  1 
chr1:73828951-73829323   (  236) GGCCTC  1 
chr7:53009870-53010724   (  848) GCCGTC  1 
chr4:1534733-1535736     (  593) GGCCTC  1 
chr4:1534733-1535736     (  563) GCCCGC  1 
chr8:58994329-58994880   (  393) GCCCGC  1 
chr2:61873041-61873486   (   88) GGCCTC  1 
chr5:8085946-8086342     (  325) GCCGTC  1 
chr7:58657137-58657518   (  377) GGCCTC  1 
chr2:4367239-4367576     (  149) GGCCTC  1 
chr4:52395793-52396253   (  139) GGCCTC  1 
chr2:2622159-2622966     (  448) GGCCTC  1 
chr1:11201917-11202464   (  541) GGCCTC  1 
chr3:4958169-4958439     (   54) GGCCTC  1 
chr1:17125467-17126127   (  347) GCCCGC  1 
chr1:21568909-21569312   (  262) GCCGTC  1 
chr5:8312210-8312508     (  135) GGCCTC  1 
chr8:53983534-53983790   (    1) GGCCTC  1 
chr3:67252980-67253228   (  149) GCCGTC  1 
chr3:67252980-67253228   (   22) GCCGTC  1 
chr7:50980456-50981354   (  149) GGCCTC  1 
chr3:10576567-10577018   (  239) GGCCTC  1 
chr3:10576567-10577018   (   80) GCCGTC  1 
chr8:10108139-10108421   (  141) GCCGTC  1 
chr1:64993848-64994250   (  149) GCCCGC  1 
chr10:10061441-10062095  (   40) GGCCTC  1 
chr7:64932318-64932682   (  160) GGCCTC  1 
chr2:6600990-6601305     (  188) GGCCTC  1 
chr2:60786831-60787101   (   88) GCCGTC  1 
chr2:60786831-60787101   (   81) GCCGTC  1 
chr1:4561486-4561820     (  306) GCCCGC  1 
chr3:63397851-63398121   (   73) GCCCGC  1 
chr1:65164809-65165345   (   58) GCCGTC  1 
chr3:52444458-52444782   (  233) GCCCGC  1 
chr3:52444458-52444782   (   16) GGCCTC  1 
chr10:49809842-49810091  (  106) GGCCTC  1 
chr10:48799947-48800356  (   82) GCCCGC  1 
chr9:56819999-56820244   (    3) GGCCTC  1 
chr1:5624212-5624468     (    7) GCCCGC  1 
chr3:3089096-3089682     (  556) GCCCGC  1 
chr3:3089096-3089682     (  298) GGCCTC  1 
chr6:58480751-58481077   (  105) GCCCGC  1 
chr10:60054986-60055247  (   58) GCCCGC  1 
chr10:60054986-60055247  (   35) GCCCGC  1 
chr6:45140445-45140847   (  358) GCCGTC  1 
chr7:54620210-54620704   (  418) GCCGTC  1 
chr5:54674895-54675203   (  203) GGCCTC  1 
chr10:910120-910394      (  213) GGCCTC  1 
chr7:63241825-63242145   (  138) GGCCTC  1 
chr1:6177422-6177712     (  134) GGCCTC  1 
chr5:68922666-68922939   (  222) GCCGTC  1 
chr5:68922666-68922939   (    7) GCCGTC  1 
chr10:13798116-13798474  (  354) GGCCTC  1 
chr7:38930418-38930947   (   14) GCCGTC  1 
chr7:1884965-1885461     (  180) GGCCTC  1 
chr6:1310653-1311003     (  250) GCCCGC  1 
chr10:53357163-53357594  (   45) GGCCTC  1 
chr1:8970185-8970488     (  123) GGCCTC  1 
chr5:6006054-6006300     (  166) GCCCGC  1 
chr5:6006054-6006300     (  127) GCCCGC  1 
chr2:1289881-1290211     (  259) GCCCGC  1 
chr1:69138308-69139214   (  788) GGCCTC  1 
chr1:69138308-69139214   (   79) GCCCGC  1 
chr2:4479775-4480055     (  103) GGCCTC  1 
chr9:52683004-52683321   (  222) GGCCTC  1 
chr8:34713532-34714101   (  409) GCCGTC  1 
chr3:69964186-69964512   (   96) GGCCTC  1 
chr8:62381940-62382237   (  127) GCCCGC  1 
chr4:67573969-67574218   (   22) GCCCGC  1 
chr1:10616719-10617514   (  116) GCCGTC  1 
chr2:64254035-64254312   (  104) GCCGTC  1 
chr7:55947580-55947827   (  108) GCCGTC  1 
chr2:67297342-67297615   (   77) GGCCTC  1 
chr1:57218261-57218537   (  172) GGCCTC  1 
chr1:66391044-66391407   (   77) GGCCTC  1 
chr1:58058060-58058671   (  365) GGCCTC  1 
chr1:58058060-58058671   (  342) GCCGTC  1 
chr1:58058060-58058671   (  334) GCCCGC  1 
chr1:58058060-58058671   (  236) GGCCTC  1 
chr1:58058060-58058671   (   51) GCCCGC  1 
chr5:12789535-12789888   (  348) GGCCTC  1 
chr2:64314537-64314889   (  164) GGCCTC  1 
chr8:635435-636076       (  516) GCCGTC  1 
chr1:13623551-13623901   (   54) GGCCTC  1 
chr7:9716196-9716599     (  157) GCCGTC  1 
chr5:61381388-61381753   (  298) GCCCGC  1 
chr5:61381388-61381753   (  234) GCCCGC  1 
chr6:59254583-59254902   (  240) GCCGTC  1 
chr10:5094903-5095368    (  123) GCCCGC  1 
chr3:9874623-9874878     (  139) GGCCTC  1 
chr2:56288755-56289065   (  236) GCCCGC  1 
chr6:55188516-55188760   (   95) GGCCTC  1 
chr1:8707379-8707815     (  281) GCCCGC  1 
chr5:70761330-70762079   (  538) GCCCGC  1 
chr5:70761330-70762079   (  167) GCCCGC  1 
chr5:70761330-70762079   (  140) GCCCGC  1 
chr1:70437574-70437974   (  302) GGCCTC  1 
chr2:51681194-51681438   (  167) GCCCGC  1 
chr4:67231802-67232095   (  280) GGCCTC  1 
chr3:66926928-66927193   (  228) GCCCGC  1 
chr6:10699502-10699750   (  155) GCCCGC  1 
chr3:70482871-70483166   (  134) GGCCTC  1 
chr1:6270988-6271356     (  268) GCCGTC  1 
chr1:6270988-6271356     (   82) GCCGTC  1 
chr5:69331099-69331372   (  211) GCCGTC  1 
chr1:9432128-9432793     (  499) GCCCGC  1 
chr8:3546221-3546692     (    5) GCCCGC  1 
chr1:77098296-77098627   (  186) GCCGTC  1 
chr1:55884152-55884927   (  714) GCCGTC  1 
chr6:57842377-57842820   (   64) GCCCGC  1 
chr6:57842377-57842820   (   41) GCCGTC  1 
chr6:57842377-57842820   (   11) GCCGTC  1 
chr10:55974507-55974764  (  242) GCCGTC  1 
chr9:3983770-3984129     (  203) GGCCTC  1 
chr1:15820162-15820420   (  152) GCCGTC  1 
chr2:67843186-67843798   (  300) GCCGTC  1 
chr3:2950274-2950649     (  242) GGCCTC  1 
chr1:31204748-31205024   (  156) GCCCGC  1 
chr2:60793663-60794024   (   81) GCCCGC  1 
chr2:60793663-60794024   (   47) GCCCGC  1 
chr6:182088-182425       (  111) GCCCGC  1 
chr2:74078370-74078922   (  480) GCCCGC  1 
chr10:4933166-4933669    (   23) GGCCTC  1 
chr5:68968842-68969508   (  434) GCCGTC  1 
chr2:12930762-12931022   (  211) GCCGTC  1 
chr10:4238735-4239245    (   75) GCCCGC  1 
chr6:51383590-51383865   (  137) GCCCGC  1 
chr2:63518307-63518677   (  203) GGCCTC  1 
chr4:13291397-13291729   (    3) GGCCTC  1 
chr3:10696718-10697094   (  322) GGCCTC  1 
chr9:48116888-48117434   (    1) GGCCTC  1 
chr1:2673815-2674162     (  253) GCCCGC  1 
chr9:55379665-55379914   (  238) GCCGTC  1 
chr7:59168243-59168696   (   61) GCCCGC  1 
chr6:53638453-53638823   (  217) GCCCGC  1 
chr1:74463519-74464041   (  118) GGCCTC  1 
chr2:64618800-64619051   (  242) GCCCGC  1 
chr9:58369751-58370145   (  376) GCCGTC  1 
chr9:58369751-58370145   (  286) GCCGTC  1 
chr8:60507191-60507622   (  139) GCCGTC  1 
chr8:62204137-62204495   (  115) GGCCTC  1 
chr8:62204137-62204495   (    5) GGCCTC  1 
chr5:4684362-4684671     (  253) GCCGTC  1 
chr1:15500253-15500703   (  433) GCCCGC  1 
chr1:2150398-2150674     (   41) GGCCTC  1 
chr1:4085907-4086180     (    2) GCCGTC  1 
chr2:4735122-4735505     (   12) GGCCTC  1 
chr9:5549278-5549595     (  227) GGCCTC  1 
chr1:56981460-56981832   (  236) GGCCTC  1 
chr9:1343490-1343816     (   13) GCCCGC  1 
chr7:3249172-3249469     (   83) GCCGTC  1 
chr2:76263292-76263872   (   99) GCCGTC  1 
chr2:76263292-76263872   (   75) GGCCTC  1 
chr9:55578423-55578711   (  164) GGCCTC  1 
chr1:15301052-15301602   (  247) GCCCGC  1 
chr3:5538695-5538970     (  181) GCCGTC  1 
chr4:54116680-54117120   (  369) GCCCGC  1 
chr1:20928805-20929226   (   98) GCCGTC  1 
chr8:15912842-15913083   (  213) GGCCTC  1 
chr5:64453517-64453816   (   12) GCCGTC  1 
chr8:62157457-62157714   (  213) GCCGTC  1 
chr7:5359694-5360555     (  385) GGCCTC  1 
chr3:5691318-5691716     (  209) GCCGTC  1 
chr4:4752219-4752797     (  159) GGCCTC  1 
chr2:61999445-62000051   (  461) GCCGTC  1 
chr2:61999445-62000051   (  454) GCCGTC  1 
chr7:11793421-11794370   (    7) GCCGTC  1 
chr6:47672624-47672893   (   32) GGCCTC  1 
chr3:9686677-9687065     (  195) GCCCGC  1 
chr4:61386152-61386412   (  225) GGCCTC  1 
chr3:12373693-12374000   (   57) GGCCTC  1 
chr2:72974950-72975221   (  248) GGCCTC  1 
chr2:8677904-8678472     (  216) GCCGTC  1 
chr3:55902986-55903286   (  286) GCCCGC  1 
chr6:59475023-59475367   (   40) GGCCTC  1 
chr8:5831279-5831690     (  255) GGCCTC  1 
chr3:71351429-71351809   (  167) GCCCGC  1 
chr8:53043842-53044188   (   78) GGCCTC  1 
chr4:66495729-66496862   (  731) GCCGTC  1 
chr3:59657995-59658442   (  253) GGCCTC  1 
chr10:56409676-56410527  (  385) GCCGTC  1 
chr6:59379479-59379962   (  130) GGCCTC  1 
chr7:9681420-9681681     (   11) GGCCTC  1 
chr2:70310491-70310794   (  190) GCCGTC  1 
chr4:63557864-63558168   (   69) GCCCGC  1 
chr10:9686982-9687323    (  101) GCCCGC  1 
chr2:8927708-8928079     (  278) GCCGTC  1 
chr1:79948627-79948874   (  146) GGCCTC  1 
chr1:27430890-27431292   (  211) GCCCGC  1 
chr1:27430890-27431292   (   36) GCCCGC  1 
chr1:27430890-27431292   (   17) GGCCTC  1 
chr2:58499352-58499691   (  234) GCCCGC  1 
chr1:4055951-4056534     (  435) GCCGTC  1 
chr1:4055951-4056534     (  304) GCCGTC  1 
chr1:4055951-4056534     (  144) GGCCTC  1 
chr6:25546186-25546437   (  188) GCCGTC  1 
chr10:6421031-6421443    (  209) GGCCTC  1 
chr10:6421031-6421443    (  118) GCCGTC  1 
chr10:5793482-5793775    (   99) GGCCTC  1 
chr1:69393125-69393378   (   10) GGCCTC  1 
chr5:62541544-62541816   (  188) GCCGTC  1 
chr5:62541544-62541816   (   87) GGCCTC  1 
chr5:62541544-62541816   (    2) GCCCGC  1 
chr6:47937531-47938007   (    3) GGCCTC  1 
chr4:3281572-3281873     (  245) GGCCTC  1 
chr10:60562738-60563092  (  276) GGCCTC  1 
chr4:56678417-56678726   (   37) GCCCGC  1 
chr6:59621181-59621742   (   14) GGCCTC  1 
chr2:68990327-68990616   (  186) GCCGTC  1 
chr5:68362421-68362902   (  354) GGCCTC  1 
chr4:58380610-58381142   (  477) GCCCGC  1 
chr10:2587773-2588086    (  243) GGCCTC  1 
chr7:5391891-5392501     (  321) GCCCGC  1 
chr1:7575076-7575416     (   22) GGCCTC  1 
chr4:50862038-50862374   (  218) GCCCGC  1 
chr3:64872164-64872588   (  358) GCCGTC  1 
chr3:64872164-64872588   (  135) GGCCTC  1 
chr2:2594671-2594933     (  148) GGCCTC  1 
chr4:53044803-53045100   (  134) GCCCGC  1 
chr4:53044803-53045100   (   48) GCCGTC  1 
chr4:53044803-53045100   (   10) GCCGTC  1 
chr1:76660219-76660498   (   90) GCCCGC  1 
chr10:514176-514456      (  179) GGCCTC  1 
chr10:7450994-7451801    (  592) GCCGTC  1 
chr1:15313160-15313915   (  329) GGCCTC  1 
chr5:67399418-67399709   (  283) GCCGTC  1 
chr3:5226983-5227258     (   10) GGCCTC  1 
chr3:65701706-65702033   (   51) GCCGTC  1 
chr1:24628941-24629199   (   15) GGCCTC  1 
chr1:2786509-2786904     (   39) GCCCGC  1 
chr1:2786509-2786904     (   11) GCCCGC  1 
chr4:55660108-55660381   (   86) GGCCTC  1 
chr4:55660108-55660381   (   16) GCCGTC  1 
chr2:5559492-5559798     (  206) GCCGTC  1 
chr1:3693161-3693459     (  269) GCCCGC  1 
chr8:665825-666091       (  195) GGCCTC  1 
chr10:50231092-50231943  (  362) GGCCTC  1 
chr2:67564096-67564614   (  104) GCCGTC  1 
chr8:61186079-61186532   (  222) GGCCTC  1 
chr8:53771189-53771544   (  258) GGCCTC  1 
chr1:76746719-76747093   (  331) GCCCGC  1 
chr6:50810682-50811061   (  138) GCCGTC  1 
chr7:58771644-58771945   (  213) GGCCTC  1 
chr1:36087426-36087715   (  116) GGCCTC  1 
chr10:3110643-3110907    (  107) GGCCTC  1 
chr9:50576556-50577003   (  271) GGCCTC  1 
chr4:59249551-59249813   (  250) GGCCTC  1 
chr5:51200181-51200460   (  163) GGCCTC  1 
chr5:9364941-9365359     (   87) GCCGTC  1 
chr3:61973195-61973531   (  206) GCCCGC  1 
chr1:5753396-5754166     (  208) GCCCGC  1 
chr2:68932834-68933206   (  316) GGCCTC  1 
chr2:75338545-75339014   (   85) GGCCTC  1 
chr2:70725808-70726087   (  211) GCCGTC  1 
chr5:62657867-62658320   (  299) GCCCGC  1 
chr5:62657867-62658320   (  279) GCCCGC  1 
chr5:62657867-62658320   (  241) GCCCGC  1 
chr4:7278721-7279060     (  176) GCCCGC  1 
chr10:48999196-48999487  (   52) GCCGTC  1 
chr2:6472306-6472939     (  409) GCCGTC  1 
chr2:19862798-19863071   (  205) GCCGTC  1 
chr9:46361372-46361653   (   53) GGCCTC  1 
chr10:19841491-19841894  (   15) GGCCTC  1 
chr1:76915781-76916039   (  121) GCCGTC  1 
chr1:59680012-59680607   (  145) GCCCGC  1 
chr3:65119642-65119978   (   51) GGCCTC  1 
chr1:14792913-14793213   (   75) GCCCGC  1 
chr8:59246922-59247166   (   63) GGCCTC  1 
chr8:59246922-59247166   (   51) GCCGTC  1 
chr4:3461861-3462118     (   48) GGCCTC  1 
chr2:70906224-70906516   (  223) GGCCTC  1 
chr1:46408049-46408581   (  389) GGCCTC  1 
chr1:46408049-46408581   (  285) GGCCTC  1 
chr9:57447698-57447992   (  287) GCCCGC  1 
chr1:3081064-3081347     (  248) GCCCGC  1 
chr10:8848643-8848950    (  154) GGCCTC  1 
chr7:65165135-65165600   (  417) GCCGTC  1 
chr3:59251654-59252174   (   39) GGCCTC  1 
chr1:30828119-30828555   (  297) GCCGTC  1 
chr1:30828119-30828555   (  288) GCCGTC  1 
chr1:74549310-74549952   (  465) GCCGTC  1 
chr2:3298566-3299083     (  252) GCCCGC  1 
chr2:3298566-3299083     (  228) GCCCGC  1 
chr3:66814244-66814791   (  265) GCCCGC  1 
chr1:21719389-21719752   (   78) GGCCTC  1 
chr7:65338828-65339492   (  309) GGCCTC  1 
chr9:8358793-8359170     (  276) GCCGTC  1 
chr3:19718314-19718922   (   78) GCCGTC  1 
chr1:68030705-68031053   (  174) GCCGTC  1 
chr3:54885329-54885623   (  262) GCCCGC  1 
chr3:4627320-4627675     (  271) GCCCGC  1 
chr1:64401608-64401956   (  230) GCCCGC  1 
chr10:2833454-2833909    (  202) GCCGTC  1 
chr1:18840971-18841557   (  115) GCCGTC  1 
chr1:18840971-18841557   (   75) GCCCGC  1 
chr3:16236031-16236276   (   92) GGCCTC  1 
chr3:16236031-16236276   (   85) GCCGTC  1 
chr8:52712693-52712937   (  168) GCCGTC  1 
chr1:2950102-2950669     (   38) GCCGTC  1 
chr4:64419888-64420245   (  106) GCCCGC  1 
chr1:73637611-73637934   (  221) GGCCTC  1 
chr6:53190401-53190918   (  439) GCCGTC  1 
chr8:9192532-9192877     (   94) GGCCTC  1 
chr1:16486907-16487200   (  157) GGCCTC  1 
chr5:62569868-62570336   (  317) GCCCGC  1 
chr2:67647661-67648194   (  467) GGCCTC  1 
chr1:10699090-10699342   (  115) GCCCGC  1 
chr1:10699090-10699342   (   44) GCCGTC  1 
chr9:54643859-54644213   (  119) GGCCTC  1 
chr10:2401986-2402406    (  327) GGCCTC  1 
chr4:61319334-61319699   (  313) GCCCGC  1 
chr4:61319334-61319699   (  206) GCCCGC  1 
chr6:51499812-51500070   (  241) GGCCTC  1 
chr10:38406126-38406451  (  146) GGCCTC  1 
chr4:66646494-66646892   (  389) GCCGTC  1 
chr2:69049781-69050050   (  191) GCCCGC  1 
chr3:67593714-67594125   (  245) GCCCGC  1 
chr3:67593714-67594125   (   67) GCCGTC  1 
chr2:16194239-16194546   (  134) GCCGTC  1 
chr10:50368989-50369306  (  202) GCCGTC  1 
chr1:10376821-10377167   (  257) GGCCTC  1 
chr1:31577434-31578031   (  464) GCCGTC  1 
chr10:4690284-4690922    (  483) GCCGTC  1 
chr10:57273988-57274587  (   81) GGCCTC  1 
chr6:55105213-55105692   (  240) GCCCGC  1 
chr4:67660459-67660761   (  121) GGCCTC  1 
chr4:66417105-66417422   (   49) GGCCTC  1 
chr3:3693667-3693988     (  316) GCCCGC  1 
chr3:3693667-3693988     (  100) GGCCTC  1 
chr3:44532009-44532348   (  283) GGCCTC  1 
chr3:44532009-44532348   (  155) GCCGTC  1 
chr4:62972251-62972520   (   26) GGCCTC  1 
chr4:2088859-2089154     (   35) GGCCTC  1 
chr3:68645498-68645855   (  327) GCCGTC  1 
chr3:68645498-68645855   (   24) GCCGTC  1 
chr2:76705278-76705772   (  365) GCCGTC  1 
chr3:1921235-1921511     (  143) GCCGTC  1 
chr2:71279329-71279617   (  116) GCCGTC  1 
chr5:54004254-54004537   (  271) GCCCGC  1 
chr2:67336955-67337203   (   10) GCCGTC  1 
chr3:62940432-62940846   (  175) GGCCTC  1 
chr7:63038553-63038851   (  252) GCCCGC  1 
chr3:9823515-9823847     (  266) GCCCGC  1 
chr1:17831949-17832232   (   61) GCCCGC  1 
chr7:5792780-5793267     (  420) GCCGTC  1 
chr6:47832420-47833121   (  526) GCCGTC  1 
chr2:70655635-70656067   (  313) GCCGTC  1 
chr2:70655635-70656067   (  119) GCCCGC  1 
chr1:3701407-3702014     (  547) GCCCGC  1 
chr3:631748-632556       (  491) GGCCTC  1 
chr3:631748-632556       (   26) GGCCTC  1 
chr2:74254356-74255005   (  485) GCCGTC  1 
chr6:48430664-48431036   (  214) GCCGTC  1 
chr1:79487510-79487808   (   79) GGCCTC  1 
chr9:183241-183969       (  489) GGCCTC  1 
chr1:31769398-31770040   (  192) GCCCGC  1 
chr1:31769398-31770040   (   71) GCCCGC  1 
chr1:76742889-76743133   (   56) GCCGTC  1 
chr5:513964-514248       (  259) GGCCTC  1 
chr7:5105408-5105881     (  152) GCCGTC  1 
chr1:71428314-71428659   (   60) GCCCGC  1 
chr1:11838988-11839298   (  219) GCCGTC  1 
chr3:61696994-61697346   (  280) GCCCGC  1 
chr6:53637776-53638110   (  220) GGCCTC  1 
chr4:66555845-66556535   (  152) GCCGTC  1 
chr7:2616702-2617220     (  398) GCCGTC  1 
chr4:54066153-54066611   (  334) GCCGTC  1 
chr3:52785361-52785716   (  281) GGCCTC  1 
chr9:57927316-57927760   (  221) GCCCGC  1 
chr4:48034499-48035013   (  250) GCCGTC  1 
chr3:73760531-73760780   (  144) GCCGTC  1 
chr3:62403522-62403863   (   98) GCCGTC  1 
chr1:77026525-77026926   (  281) GCCGTC  1 
chr7:4450929-4451432     (  278) GCCCGC  1 
chr4:8039481-8039848     (   47) GGCCTC  1 
chr10:17975729-17976001  (  115) GGCCTC  1 
chr9:48857076-48857437   (  171) GCCGTC  1 
chr4:6582511-6583157     (  482) GCCCGC  1 
chr9:14962178-14962515   (  205) GGCCTC  1 
chr9:14962178-14962515   (   99) GGCCTC  1 
chr1:8893602-8893847     (  101) GCCCGC  1 
chr6:14535033-14535324   (  251) GGCCTC  1 
chr6:14535033-14535324   (  127) GCCGTC  1 
chr3:6077701-6078107     (  247) GCCCGC  1 
chr9:53220737-53221060   (  295) GCCGTC  1 
chr5:2585951-2586207     (   52) GCCCGC  1 
chr3:73228993-73229266   (  152) GCCCGC  1 
chr4:63667068-63667952   (   49) GGCCTC  1 
chr1:13232850-13233110   (   20) GCCCGC  1 
chr8:3265673-3266223     (  428) GGCCTC  1 
chr5:2803591-2803930     (  172) GGCCTC  1 
chr4:55553305-55553896   (  571) GGCCTC  1 
chr4:55553305-55553896   (  486) GGCCTC  1 
chr3:68347018-68347290   (  260) GCCGTC  1 
chr5:1916520-1916769     (  112) GCCGTC  1 
chr5:61925619-61926020   (  230) GGCCTC  1 
chr3:65565188-65565466   (  200) GGCCTC  1 
chr1:13777259-13778230   (   80) GGCCTC  1 
chr6:3939850-3940319     (  341) GCCGTC  1 
chr3:55496682-55496947   (  254) GGCCTC  1 
chr3:72432552-72432929   (  252) GGCCTC  1 
chr10:48194678-48194935  (  115) GCCCGC  1 
chr3:65711058-65711424   (  101) GGCCTC  1 
chr1:74361274-74361773   (  151) GCCCGC  1 
chr7:59525407-59526019   (  502) GCCCGC  1 
chr5:13362747-13363034   (  131) GCCCGC  1 
chr5:13362747-13363034   (   98) GCCGTC  1 
chr2:3284430-3284714     (  260) GGCCTC  1 
chr9:6804353-6804811     (  200) GGCCTC  1 
chr6:61143901-61144243   (  107) GGCCTC  1 
chr5:70251355-70252012   (  522) GCCGTC  1 
chr5:70251355-70252012   (  353) GCCGTC  1 
chr3:69771388-69771873   (  219) GCCCGC  1 
chr3:69771388-69771873   (  137) GGCCTC  1 
chr3:69771388-69771873   (   27) GGCCTC  1 
chr3:68173798-68174299   (   71) GCCGTC  1 
chr2:70923730-70924142   (   91) GCCGTC  1 
chr2:70923730-70924142   (   84) GCCGTC  1 
chr1:57278448-57278730   (  242) GGCCTC  1 
chr5:71153923-71154828   (   58) GGCCTC  1 
chr5:71144121-71145143   (  990) GCCGTC  1 
chr5:71144121-71145143   (  588) GCCGTC  1 
chr4:67672451-67672716   (   25) GGCCTC  1 
chr10:49627391-49627732  (  106) GGCCTC  1 
chr1:73764542-73764793   (   53) GCCGTC  1 
chr4:62464864-62465254   (  127) GCCCGC  1 
chr4:62464864-62465254   (  110) GGCCTC  1 
chr4:62464864-62465254   (   95) GCCCGC  1 
chr4:62464864-62465254   (   18) GCCGTC  1 
chr2:69494085-69494538   (   77) GGCCTC  1 
chr1:77411613-77411860   (  169) GCCGTC  1 
chr9:14588317-14588590   (   43) GCCCGC  1 
chr1:6457870-6458155     (  159) GGCCTC  1 
chr10:59233738-59234284  (  542) GCCGTC  1 
chr10:59233738-59234284  (  490) GCCGTC  1 
chr10:59233738-59234284  (  465) GCCGTC  1 
chr10:59233738-59234284  (  442) GGCCTC  1 
chr10:59233738-59234284  (   97) GGCCTC  1 
chr10:57519435-57519771  (  209) GCCGTC  1 
chr3:858338-858590       (  176) GCCGTC  1 
chr3:858338-858590       (   26) GCCGTC  1 
chr3:62163315-62163760   (   85) GCCGTC  1 
chr1:11200740-11201136   (  286) GCCCGC  1 
chr1:11200740-11201136   (   13) GCCCGC  1 
chr5:3106821-3107347     (  215) GCCCGC  1 
chr6:41700557-41700854   (  270) GCCGTC  1 
chr6:54879301-54879575   (   67) GCCCGC  1 
chr3:66753187-66753614   (  160) GGCCTC  1 
chr10:60403296-60403607  (  254) GGCCTC  1 
chr5:1264902-1265370     (  408) GGCCTC  1 
chr1:9409921-9410184     (    3) GGCCTC  1 
chr9:48702870-48703283   (  247) GCCGTC  1 
chr9:58266662-58267076   (  197) GCCGTC  1 
chr2:55961289-55961748   (   25) GCCCGC  1 
chr2:49654917-49655527   (  377) GGCCTC  1 
chr2:49654917-49655527   (   37) GGCCTC  1 
chr5:4824807-4825154     (  147) GCCCGC  1 
chr6:61117019-61117565   (  190) GGCCTC  1 
chr8:56412651-56413045   (  369) GCCGTC  1 
chr8:56412651-56413045   (   18) GCCCGC  1 
chr7:2859836-2860224     (  155) GCCCGC  1 
chr1:79552943-79553417   (  102) GGCCTC  1 
chr10:11228-11473        (  176) GCCCGC  1 
chr2:59995603-59995997   (   59) GGCCTC  1 
chr4:14240879-14241208   (  181) GGCCTC  1 
chr2:9424895-9425423     (  106) GCCGTC  1 
chr7:57968861-57969186   (  105) GCCCGC  1 
chr5:11897985-11898236   (  171) GCCCGC  1 
chr3:72710388-72710641   (  179) GCCGTC  1 
chr1:54308686-54308938   (   17) GCCCGC  1 
chr5:67377770-67378023   (  187) GGCCTC  1 
chr2:57315752-57316012   (  205) GCCGTC  1 
chr3:17202093-17202385   (  158) GGCCTC  1 
chr2:58118529-58118954   (  279) GGCCTC  1 
chr3:16137534-16138146   (  575) GCCCGC  1 
chr8:18588643-18589001   (  256) GGCCTC  1 
chr1:78311144-78311807   (  160) GCCGTC  1 
chr1:55510377-55510677   (  153) GCCCGC  1 
chr1:58817756-58818068   (  218) GCCGTC  1 
chr1:10192106-10192376   (  202) GCCGTC  1 
chr6:1763304-1763677     (  346) GCCGTC  1 
chr4:62159917-62160249   (  327) GCCCGC  1 
chr9:56855467-56855810   (    6) GGCCTC  1 
chr10:7379497-7379897    (  340) GGCCTC  1 
chr2:3798667-3798934     (   20) GCCCGC  1 
chr4:2360900-2361381     (  398) GCCGTC  1 
chr4:2360900-2361381     (  262) GCCCGC  1 
chr4:2360900-2361381     (   52) GGCCTC  1 
chr7:8907267-8907593     (  322) GCCCGC  1 
chr2:69743797-69744172   (  253) GCCCGC  1 
chr1:2432320-2432763     (  267) GGCCTC  1 
chr8:57643949-57644281   (   55) GCCGTC  1 
chr5:69957842-69958114   (  254) GCCGTC  1 
chr2:67880484-67880836   (  162) GGCCTC  1 
chr6:57692450-57693042   (   98) GGCCTC  1 
chr9:56928377-56928922   (  162) GCCGTC  1 
chr4:59381649-59382005   (   60) GGCCTC  1 
chr10:55594675-55595037  (  260) GCCGTC  1 
chr10:55594675-55595037  (  251) GCCGTC  1 
chr5:1857124-1857495     (   80) GCCGTC  1 
chr10:10022795-10023312  (   80) GCCCGC  1 
chr4:57829284-57829792   (  175) GGCCTC  1 
chr6:53015805-53016248   (  436) GCCGTC  1 
chr4:46619772-46620422   (  362) GCCGTC  1 
chr5:8214211-8214491     (  229) GCCCGC  1 
chr3:13718096-13718439   (  156) GCCGTC  1 
chr3:70971747-70972394   (   61) GCCGTC  1 
chr10:46825378-46825746  (   84) GGCCTC  1 
chr10:46825378-46825746  (   57) GCCCGC  1 
chr9:45796491-45796814   (  262) GCCCGC  1 
chr7:369770-370097       (   84) GGCCTC  1 
chr10:35246800-35247135  (  316) GGCCTC  1 
chr10:35246800-35247135  (  220) GGCCTC  1 
chr2:64644101-64644386   (  209) GGCCTC  1 
chr4:66485870-66486328   (  379) GCCCGC  1 
chr4:66485870-66486328   (  333) GCCCGC  1 
chr4:52425131-52425453   (  114) GGCCTC  1 
chr4:60862605-60862997   (  100) GCCGTC  1 
chr4:60862605-60862997   (   66) GGCCTC  1 
chr5:6147107-6147572     (  271) GCCGTC  1 
chr3:59246475-59247039   (  219) GGCCTC  1 
chr9:11775699-11776085   (  300) GCCGTC  1 
chr4:522320-522595       (    3) GGCCTC  1 
chr3:8258314-8258793     (  169) GGCCTC  1 
chr4:60696080-60696511   (  245) GGCCTC  1 
chr4:60696080-60696511   (  126) GGCCTC  1 
chr3:63520085-63520643   (  468) GCCCGC  1 
chr1:31001536-31002070   (  419) GGCCTC  1 
chr1:31001536-31002070   (   74) GGCCTC  1 
chr7:3080686-3080973     (  167) GGCCTC  1 
chr3:19470689-19471675   (  512) GCCGTC  1 
chr1:65262006-65262353   (  164) GCCCGC  1 
chr3:7460495-7460871     (  111) GCCCGC  1 
chr3:63043956-63044285   (  249) GCCCGC  1 
chr2:66270624-66270924   (  276) GCCGTC  1 
chr10:52573062-52573391  (  306) GGCCTC  1 
chr10:52573062-52573391  (  281) GGCCTC  1 
chr10:52573062-52573391  (   93) GCCCGC  1 
chr1:1270356-1270905     (   33) GCCCGC  1 
chr5:66182977-66183536   (  532) GCCCGC  1 
chr9:2764859-2765158     (  233) GCCCGC  1 
chr9:6165783-6166078     (  182) GGCCTC  1 
chr2:73034418-73034868   (   17) GCCGTC  1 
chr3:66283047-66283337   (  203) GGCCTC  1 
chr4:49823040-49823489   (  367) GCCCGC  1 
chr8:21107729-21108657   (  830) GGCCTC  1 
chr4:59161725-59162299   (   89) GCCCGC  1 
chr4:59161725-59162299   (   67) GCCGTC  1 
chr5:58163953-58164415   (  327) GGCCTC  1 
chr5:58163953-58164415   (  251) GGCCTC  1 
chr9:53466129-53466637   (  458) GCCCGC  1 
chr3:61987766-61988182   (  287) GGCCTC  1 
chr1:80671468-80671792   (  254) GCCGTC  1 
chr4:841351-841691       (  201) GGCCTC  1 
chr7:51208214-51208493   (   99) GGCCTC  1 
chr10:53794573-53794854  (  214) GGCCTC  1 
chr10:50928333-50928598  (   91) GCCCGC  1 
chr3:66493751-66494539   (  708) GCCCGC  1 
chr1:62451326-62451748   (  398) GGCCTC  1 
chr7:1524849-1525122     (   40) GCCGTC  1 
chr7:1524849-1525122     (   33) GCCGTC  1 
chr2:65563842-65564594   (  178) GGCCTC  1 
chr2:67954989-67955258   (  251) GCCCGC  1 
chr2:67954989-67955258   (  176) GCCGTC  1 
chr4:11660451-11660895   (  340) GGCCTC  1 
chr2:65695171-65695852   (  176) GCCGTC  1 
chr7:42602087-42602467   (  162) GCCCGC  1 
chr4:53938154-53939068   (  782) GGCCTC  1 
chr2:72731998-72732547   (   30) GCCGTC  1 
chr9:1432710-1433065     (  125) GCCGTC  1 
chr9:1432710-1433065     (  111) GCCGTC  1 
chr8:32998038-32998281   (  130) GGCCTC  1 
chr3:61724509-61724801   (  200) GGCCTC  1 
chr10:43044881-43045176  (   76) GGCCTC  1 
chr9:40920268-40920730   (  402) GCCCGC  1 
chr4:8577463-8577745     (   46) GGCCTC  1 
chr4:56571319-56571812   (  231) GCCCGC  1 
chr3:6071309-6071618     (   94) GCCCGC  1 
chr3:6071309-6071618     (   36) GCCCGC  1 
chr1:79465278-79465572   (  163) GGCCTC  1 
chr1:6662697-6663289     (  250) GGCCTC  1 
chr8:50196795-50197197   (    1) GGCCTC  1 
chr7:55209639-55209943   (  113) GCCCGC  1 
chr5:34824103-34824710   (  492) GGCCTC  1 
chr2:59279782-59280221   (  250) GCCGTC  1 
chr8:58154274-58154525   (   58) GGCCTC  1 
chr8:58154274-58154525   (   15) GCCCGC  1 
chr6:51203562-51204185   (  400) GGCCTC  1 
chr9:55339068-55339488   (  395) GGCCTC  1 
chr9:55339068-55339488   (  336) GCCCGC  1 
chr1:58632309-58632590   (   48) GCCGTC  1 
chr4:67398978-67399219   (   94) GCCGTC  1 
chr5:6865144-6865495     (  278) GGCCTC  1 
chr5:6865144-6865495     (  129) GCCCGC  1 
chr2:7682959-7683270     (  156) GCCGTC  1 
chr9:47600298-47600565   (   56) GGCCTC  1 
chr5:1679534-1679977     (  166) GCCCGC  1 
chr6:53469546-53469840   (  187) GCCCGC  1 
chr6:39329252-39329618   (   65) GCCCGC  1 
chr1:27631467-27631758   (   69) GGCCTC  1 
chr8:2567173-2567550     (  155) GCCCGC  1 
chr9:58534908-58535403   (  336) GCCCGC  1 
chr3:1170864-1171108     (   85) GGCCTC  1 
chr8:52033512-52034241   (   46) GCCGTC  1 
chr3:66182316-66182676   (   20) GCCGTC  1 
chr9:41267475-41268204   (  648) GGCCTC  1 
chr4:3182683-3183743     (  712) GGCCTC  1 
chr4:3182683-3183743     (  462) GCCGTC  1 
chr2:6823041-6823439     (  124) GCCGTC  1 
chr3:67099747-67100041   (   87) GCCCGC  1 
chr3:67099747-67100041   (   71) GGCCTC  1 
chr10:10141632-10142240  (  262) GGCCTC  1 
chr10:10141632-10142240  (  239) GCCGTC  1 
chr9:55180955-55181343   (  353) GCCGTC  1 
chr9:55180955-55181343   (  320) GCCGTC  1 
chr4:65680196-65680594   (  246) GCCGTC  1 
chr6:56465720-56466169   (   70) GGCCTC  1 
chr4:67808242-67808519   (   10) GGCCTC  1 
chr1:1369273-1369936     (  184) GGCCTC  1 
chr8:4385435-4385803     (    7) GGCCTC  1 
chr9:22356493-22357138   (  306) GCCGTC  1 
chr9:22356493-22357138   (  267) GGCCTC  1 
chr2:73663324-73663570   (   25) GCCGTC  1 
chr2:73663324-73663570   (   19) GCCGTC  1 
chr10:10544776-10545049  (  252) GCCCGC  1 
chr10:10544776-10545049  (  132) GCCCGC  1 
chr10:54370981-54371533  (  206) GCCGTC  1 
chr1:3348982-3349240     (  133) GCCCGC  1 
chr9:56122911-56123734   (  241) GGCCTC  1 
chr5:57230828-57231165   (  188) GCCCGC  1 
chr5:57230828-57231165   (  179) GCCGTC  1 
chr4:59396357-59396784   (  415) GCCCGC  1 
chr4:63969906-63970236   (   42) GGCCTC  1 
chr4:61276100-61276537   (  430) GCCCGC  1 
chr8:1772943-1773470     (   17) GCCCGC  1 
chr9:59332597-59333309   (  283) GCCGTC  1 
chr5:68707280-68707771   (   50) GCCCGC  1 
chr7:1724537-1724985     (  195) GGCCTC  1 
chr10:4330547-4331155    (   13) GGCCTC  1 
chr7:655751-656058       (   62) GGCCTC  1 
chr2:70478395-70478903   (  239) GCCCGC  1 
chr2:70478395-70478903   (   89) GCCGTC  1 
chr4:64221092-64221384   (   61) GGCCTC  1 
chr7:3999074-3999748     (  596) GCCCGC  1 
chr3:60720912-60721306   (  386) GGCCTC  1 
chr3:60720912-60721306   (  226) GCCCGC  1 
chr2:8216773-8217290     (  444) GCCGTC  1 
chr6:54715665-54716705   (   50) GGCCTC  1 
chr1:11479928-11480360   (  284) GCCGTC  1 
chr6:52223846-52224261   (  247) GGCCTC  1 
chr1:64635570-64635879   (  223) GCCCGC  1 
chr1:79424633-79424960   (  152) GCCGTC  1 
chr4:62218511-62218776   (  141) GCCCGC  1 
chr8:50700683-50701377   (  501) GCCGTC  1 
chr10:57184640-57184976  (   12) GGCCTC  1 
chr9:5994922-5995255     (  243) GGCCTC  1 
chr3:54140716-54140960   (   21) GCCGTC  1 
chr1:80449089-80449333   (  222) GCCGTC  1 
chr10:13476342-13476889  (  440) GCCCGC  1 
chr10:446042-446300      (   62) GCCGTC  1 
chr1:78171189-78171503   (   69) GGCCTC  1 
chr6:52447593-52447980   (  215) GCCGTC  1 
chr1:66016277-66016608   (  188) GCCGTC  1 
chr8:45913483-45913740   (  155) GCCCGC  1 
chr7:5468405-5468775     (  351) GGCCTC  1 
chr7:5468405-5468775     (  129) GCCCGC  1 
chr6:53597178-53597713   (   52) GGCCTC  1 
chr6:53597178-53597713   (   22) GGCCTC  1 
chr4:53091848-53092098   (  218) GCCCGC  1 
chr6:53054610-53054971   (  127) GCCGTC  1 
chr6:53054610-53054971   (  121) GCCGTC  1 
chr6:53054610-53054971   (    2) GCCGTC  1 
chr5:53794414-53794687   (  239) GCCGTC  1 
chr8:62147639-62147899   (   57) GGCCTC  1 
chr9:50467777-50468161   (  160) GCCGTC  1 
chr3:68903147-68903722   (  233) GCCGTC  1 
chr3:68903147-68903722   (  100) GCCCGC  1 
chr10:985976-986644      (  583) GGCCTC  1 
chr2:1064613-1065008     (  391) GCCCGC  1 
chr10:4889333-4889997    (  192) GGCCTC  1 
chr1:12831001-12831443   (  167) GCCGTC  1 
chr5:1459264-1459669     (  170) GGCCTC  1 
chr10:55496487-55496926  (  329) GCCGTC  1 
chr1:54130465-54130827   (  107) GGCCTC  1 
chr7:63663829-63664359   (  526) GGCCTC  1 
chr7:63663829-63664359   (  513) GCCCGC  1 
chr7:63663829-63664359   (   71) GCCGTC  1 
chr3:66026848-66027626   (  761) GCCCGC  1 
chr3:66026848-66027626   (  741) GCCCGC  1 
chr3:66026848-66027626   (  458) GCCGTC  1 
chr3:66026848-66027626   (  262) GCCCGC  1 
chr8:48617434-48617677   (    2) GCCCGC  1 
chr3:28479427-28480270   (  245) GGCCTC  1 
chr8:56144928-56145309   (  336) GGCCTC  1 
chr5:68992116-68992363   (  226) GCCCGC  1 
chr10:53313925-53314452  (  286) GGCCTC  1 
chr10:55730577-55731124  (  175) GCCGTC  1 
chr10:55443575-55443888  (   39) GCCGTC  1 
chr1:6268765-6269103     (  201) GCCCGC  1 
chr1:6268765-6269103     (  121) GCCCGC  1 
chr3:72831700-72831951   (   24) GCCGTC  1 
chr2:4328171-4328531     (  161) GCCGTC  1 
chr2:1843829-1844287     (  183) GCCCGC  1 
chr1:60482060-60482619   (  428) GGCCTC  1 
chr1:1551910-1552335     (  366) GCCCGC  1 
chr1:1551910-1552335     (  344) GGCCTC  1 
chr1:1551910-1552335     (  195) GCCGTC  1 
chr6:15389191-15389783   (  364) GCCCGC  1 
chr6:15389191-15389783   (  325) GCCCGC  1 
chr6:15389191-15389783   (  317) GGCCTC  1 
chr7:55234092-55234522   (   89) GCCGTC  1 
chr9:48338305-48338560   (  224) GCCCGC  1 
chr8:55704477-55704755   (   47) GCCGTC  1 
chr10:15317039-15317354  (    4) GCCGTC  1 
chr8:51029804-51030059   (  229) GCCCGC  1 
chr7:2739748-2740000     (   30) GGCCTC  1 
chr7:61082804-61083071   (  235) GCCGTC  1 
chr7:61082804-61083071   (  212) GCCGTC  1 
chr3:19265164-19265433   (  116) GGCCTC  1 
chr10:12322981-12323345  (  311) GCCGTC  1 
chr2:58716724-58717080   (   76) GCCCGC  1 
chr10:58594103-58594593  (  483) GGCCTC  1 
chr10:58594103-58594593  (   89) GCCCGC  1 
chr10:58594103-58594593  (   78) GGCCTC  1 
chr3:67299078-67299357   (  169) GCCGTC  1 
chr9:56143419-56143808   (   18) GCCGTC  1 
chr1:66639186-66639661   (   18) GGCCTC  1 
chr4:9671886-9672130     (  239) GCCCGC  1 
chr4:9671886-9672130     (   80) GGCCTC  1 
chr9:1271439-1271749     (  280) GGCCTC  1 
chr9:1271439-1271749     (  218) GGCCTC  1 
chr9:1271439-1271749     (  133) GCCGTC  1 
chr9:1271439-1271749     (   25) GGCCTC  1 
chr8:2707443-2707732     (   51) GCCGTC  1 
chr9:49401416-49401783   (  114) GCCGTC  1 
chr1:14340426-14340807   (   61) GCCCGC  1 
chr6:54309006-54309369   (  240) GGCCTC  1 
chr10:4636985-4637385    (  261) GCCGTC  1 
chr2:74523813-74524068   (   35) GCCGTC  1 
chr8:59974707-59975006   (   12) GGCCTC  1 
chr1:78778223-78778570   (  320) GGCCTC  1 
chr9:59026917-59027436   (  402) GGCCTC  1 
chr9:47224940-47225334   (  387) GCCGTC  1 
chr1:30178813-30179194   (  260) GCCCGC  1 
chr1:30178813-30179194   (  244) GCCCGC  1 
chr1:30178813-30179194   (  154) GCCCGC  1 
chr9:54124112-54124369   (  201) GCCGTC  1 
chr4:62334202-62334459   (    5) GCCGTC  1 
chr3:5441772-5442440     (  307) GCCCGC  1 
chr3:60175075-60175816   (  513) GCCCGC  1 
chr3:60175075-60175816   (  319) GCCCGC  1 
chr3:56117328-56117654   (  187) GCCCGC  1 
chr3:56117328-56117654   (  144) GCCGTC  1 
chr6:55494746-55495092   (   56) GCCGTC  1 
chr1:63421043-63421387   (  134) GCCGTC  1 
chr1:3571421-3571732     (  295) GCCCGC  1 
chr1:79579702-79580237   (  402) GGCCTC  1 
chr5:64785340-64785630   (  158) GCCGTC  1 
chr6:57176962-57177294   (  152) GCCCAC  1 
chr2:19791425-19792072   (  454) GCCCAC  1 
chr2:60641024-60641383   (   27) GCCCAC  1 
chr1:271885-272279       (   60) GCCCAC  1 
chr8:61404967-61405626   (  643) GCCCAC  1 
chr8:61404967-61405626   (  366) GCCCAC  1 
chr3:5801893-5802175     (  223) GCCCAC  1 
chr1:78035350-78035595   (  189) GCCCAC  1 
chr2:6231170-6231472     (   78) GCCCAC  1 
chr1:20812818-20813313   (  433) GCCCAC  1 
chr4:9762120-9762671     (  346) GCCCAC  1 
chr7:1955329-1955700     (  360) GCCCAC  1 
chr6:45027593-45028175   (  459) GCCCAC  1 
chr3:4671302-4671722     (  105) GCCCAC  1 
chr6:59141013-59141484   (    5) GCCCAC  1 
chr10:12054521-12054763  (  214) GCCCAC  1 
chr5:66470211-66470723   (  330) GCCCAC  1 
chr8:5462305-5462686     (  367) GCCCAC  1 
chr9:57510062-57510410   (  182) GCCCAC  1 
chr4:373874-374363       (  422) GCCCAC  1 
chr8:505057-505385       (  255) GCCCAC  1 
chr6:52896374-52896881   (  325) GCCCAC  1 
chr3:604420-604687       (  250) GCCCAC  1 
chr3:604420-604687       (  120) GCCCAC  1 
chr3:4054032-4054527     (  182) GCCCAC  1 
chr5:18064493-18064843   (  132) GCCCAC  1 
chr6:57765967-57766361   (  171) GCCCAC  1 
chr9:5647898-5648408     (  190) GCCCAC  1 
chr3:46881151-46882094   (  373) GCCCAC  1 
chr5:8456367-8456976     (  542) GCCCAC  1 
chr5:8456367-8456976     (  221) GCCCAC  1 
chr10:54046355-54046713  (  297) GCCCAC  1 
chr4:3258343-3258759     (  137) GCCCAC  1 
chr1:76164735-76165106   (  171) GCCCAC  1 
chr3:60150230-60150476   (   71) GCCCAC  1 
chr3:6013333-6013593     (  164) GCCCAC  1 
chr2:75846889-75847655   (  674) GCCCAC  1 
chr4:9643064-9643465     (  253) GCCCAC  1 
chr10:58058660-58059141  (  252) GCCCAC  1 
chr2:77329260-77329618   (  244) GCCCAC  1 
chr1:13239160-13239477   (  259) GCCCAC  1 
chr1:13239160-13239477   (   78) GCCCAC  1 
chr6:48481952-48482581   (   75) GCCCAC  1 
chr3:73007276-73008052   (  187) GCCCAC  1 
chr8:47552887-47553167   (  162) GCCCAC  1 
chr1:72204561-72204833   (  108) GCCCAC  1 
chr1:15408176-15408528   (  286) GCCCAC  1 
chr4:7850866-7851225     (   78) GCCCAC  1 
chr3:1539685-1539975     (   11) GCCCAC  1 
chr6:55427378-55427728   (   17) GCCCAC  1 
chr4:43699064-43699315   (   96) GCCCAC  1 
chr8:7332333-7333312     (  958) GCCCAC  1 
chr4:48101253-48101684   (   41) GCCCAC  1 
chr1:17391186-17391615   (  348) GCCCAC  1 
chr1:70357793-70358076   (   23) GCCCAC  1 
chr6:53490876-53491488   (  217) GCCCAC  1 
chr3:3908899-3909210     (  205) GCCCAC  1 
chr3:63539397-63539870   (  396) GCCCAC  1 
chr9:5854664-5854933     (  179) GCCCAC  1 
chr9:5854664-5854933     (  173) GCCCAC  1 
chr4:55098933-55099473   (  209) GCCCAC  1 
chr4:55098933-55099473   (   35) GCCCAC  1 
chr10:11480295-11480758  (  138) GCCCAC  1 
chr4:5467490-5467786     (  235) GCCCAC  1 
chr2:2024512-2025211     (  389) GCCCAC  1 
chr6:55617243-55617635   (  369) GCCCAC  1 
chr2:74966637-74966896   (   64) GCCCAC  1 
chr2:3384995-3385273     (  196) GCCCAC  1 
chr2:10605307-10605695   (  176) GCCCAC  1 
chr1:75126661-75126960   (  165) GCCCAC  1 
chr4:5659218-5659471     (   89) GCCCAC  1 
chr4:56220707-56221010   (   94) GCCCAC  1 
chr5:7089532-7089841     (   88) GCCCAC  1 
chr2:45439476-45439775   (   84) GCCCAC  1 
chr8:61819883-61820533   (  562) GCCCAC  1 
chr2:60137694-60138149   (   19) GCCCAC  1 
chr4:60583879-60584142   (   94) GCCCAC  1 
chr5:62421707-62422031   (  211) GCCCAC  1 
chr4:21525627-21526140   (  496) GCCCAC  1 
chr2:61337730-61338509   (   76) GCCCAC  1 
chr1:69928993-69929243   (    5) GCCCAC  1 
chr9:57755275-57755809   (  405) GCCCAC  1 
chr1:76221036-76221289   (  228) GCCCAC  1 
chr3:41878885-41879442   (  205) GCCCAC  1 
chr7:64487799-64488380   (  120) GCCCAC  1 
chr3:1476707-1476995     (  120) GCCCAC  1 
chr4:14365020-14365828   (  350) GCCCAC  1 
chr3:58474776-58475051   (  140) GCCCAC  1 
chr3:58474776-58475051   (   89) GCCCAC  1 
chr4:3041825-3042158     (   17) GCCCAC  1 
chr5:66738399-66738679   (  202) GCCCAC  1 
chr3:63595490-63595775   (  101) GCCCAC  1 
chr3:63595490-63595775   (   20) GCCCAC  1 
chr2:41376212-41376486   (   35) GCCCAC  1 
chr2:41376212-41376486   (   10) GCCCAC  1 
chr1:38136842-38137157   (  238) GCCCAC  1 
chr2:7356292-7356852     (  207) GCCCAC  1 
chr1:77063401-77064324   (  407) GCCCAC  1 
chr2:76718698-76719093   (   70) GCCCAC  1 
chr3:67709122-67709403   (  139) GCCCAC  1 
chr6:57166164-57166733   (  315) GCCCAC  1 
chr6:642767-643026       (   26) GCCCAC  1 
chr2:69107907-69108252   (  250) GCCCAC  1 
chr4:5558165-5558470     (  259) GCCCAC  1 
chr1:77250314-77250588   (   11) GCCCAC  1 
chr1:72013914-72014498   (  175) GCCCAC  1 
chr1:948191-948437       (  222) GCCCAC  1 
chr1:948191-948437       (  201) GCCCAC  1 
chr4:2687482-2687797     (  117) GCCCAC  1 
chr7:63347134-63347388   (   96) GCCCAC  1 
chr7:63347134-63347388   (   60) GCCCAC  1 
chr1:70055248-70055863   (  251) GCCCAC  1 
chr1:80128524-80128836   (  257) GCCCAC  1 
chr6:50646898-50647822   (  831) GCCCAC  1 
chr9:5336269-5336757     (   90) GCCCAC  1 
chr5:70640740-70640983   (  173) GCCCAC  1 
chr10:43593082-43593358  (   26) GCCCAC  1 
chr1:9107833-9108267     (  102) GCCCAC  1 
chr3:5346330-5346768     (  370) GCCCAC  1 
chr2:66008913-66009318   (   48) GCCCAC  1 
chr10:43387647-43387894  (   51) GCCCAC  1 
chr1:73347386-73347649   (  185) GCCCAC  1 
chr4:38900031-38900310   (   58) GCCCAC  1 
chr3:38341680-38342297   (  117) GCCCAC  1 
chr6:58023074-58023530   (  217) GCCCAC  1 
chr8:61878251-61878517   (   82) GCCCAC  1 
chr2:58674096-58674442   (  224) GCCCAC  1 
chr2:16070740-16071172   (  354) GCCCAC  1 
chr6:53306501-53307157   (  464) GCCCAC  1 
chr9:4360911-4361401     (  470) GCCCAC  1 
chr4:7421694-7421988     (  103) GCCCAC  1 
chr5:62343634-62343895   (  132) GCCCAC  1 
chr2:45938411-45938929   (  334) GCCCAC  1 
chr3:18206582-18206877   (  183) GCCCAC  1 
chr6:56462570-56463345   (  701) GCCCAC  1 
chr9:22109893-22110197   (  290) GCCCAC  1 
chr4:1917772-1918016     (   10) GCCCAC  1 
chr3:1995821-1996084     (   41) GCCCAC  1 
chr9:4931511-4931858     (  329) GCCCAC  1 
chr9:57394900-57395532   (  586) GCCCAC  1 
chr9:56757873-56758195   (  122) GCCCAC  1 
chr9:56001599-56002320   (  400) GCCCAC  1 
chr9:56001599-56002320   (  327) GCCCAC  1 
chr9:53055878-53056294   (  141) GCCCAC  1 
chr9:47662327-47662748   (  189) GCCCAC  1 
chr9:45066636-45066965   (  224) GCCCAC  1 
chr9:45066636-45066965   (   32) GCCCAC  1 
chr9:24986755-24987075   (   14) GCCCAC  1 
chr9:14820594-14821140   (    7) GCCCAC  1 
chr9:10088951-10089336   (   30) GCCCAC  1 
chr9:5486935-5487185     (   70) GCCCAC  1 
chr8:60348048-60348305   (   61) GCCCAC  1 
chr8:58183921-58184361   (  211) GCCCAC  1 
chr8:12308548-12308838   (   81) GCCCAC  1 
chr7:63478693-63478962   (  113) GCCCAC  1 
chr7:58772555-58773616   (  894) GCCCAC  1 
chr7:58772555-58773616   (  563) GCCCAC  1 
chr7:53870871-53871125   (  230) GCCCAC  1 
chr7:8209201-8209762     (  337) GCCCAC  1 
chr7:652737-653302       (  164) GCCCAC  1 
chr6:56017800-56018084   (   33) GCCCAC  1 
chr6:51799099-51799427   (  270) GCCCAC  1 
chr6:49032976-49035195   ( 1865) GCCCAC  1 
chr6:49032976-49035195   ( 1389) GCCCAC  1 
chr6:48444549-48444804   (   31) GCCCAC  1 
chr6:41828361-41828719   (    3) GCCCAC  1 
chr5:11123469-11124013   (  328) GCCCAC  1 
chr5:7187115-7187567     (  393) GCCCAC  1 
chr5:2887953-2889337     (  417) GCCCAC  1 
chr5:1464286-1464577     (   22) GCCCAC  1 
chr4:66725878-66726857   (   22) GCCCAC  1 
chr4:64865046-64865571   (  410) GCCCAC  1 
chr4:62890091-62890533   (  114) GCCCAC  1 
chr4:61507116-61507539   (   74) GCCCAC  1 
chr4:61507116-61507539   (   67) GCCCAC  1 
chr4:56591880-56592331   (   34) GCCCAC  1 
chr4:51121895-51122158   (    4) GCCCAC  1 
chr4:19732345-19732629   (  224) GCCCAC  1 
chr4:7313617-7315654     ( 1615) GCCCAC  1 
chr4:5618698-5619009     (  278) GCCCAC  1 
chr4:1685561-1686392     (  696) GCCCAC  1 
chr4:1685561-1686392     (  660) GCCCAC  1 
chr4:1685561-1686392     (  601) GCCCAC  1 
chr3:73447814-73448115   (  235) GCCCAC  1 
chr3:73447814-73448115   (  179) GCCCAC  1 
chr3:69193631-69194637   (  910) GCCCAC  1 
chr3:67595117-67595407   (  281) GCCCAC  1 
chr3:66974827-66975279   (  349) GCCCAC  1 
chr3:64922730-64922976   (  130) GCCCAC  1 
chr3:58336079-58336731   (  492) GCCCAC  1 
chr3:56103823-56104170   (   35) GCCCAC  1 
chr3:53398090-53398572   (  351) GCCCAC  1 
chr3:38336169-38336517   (  207) GCCCAC  1 
chr3:28855070-28856564   (  244) GCCCAC  1 
chr3:28848793-28853129   (  614) GCCCAC  1 
chr3:28835768-28836521   (  520) GCCCAC  1 
chr3:10574759-10575344   (  142) GCCCAC  1 
chr3:4567190-4567554     (  257) GCCCAC  1 
chr2:73884089-73884619   (  375) GCCCAC  1 
chr2:71280902-71281254   (   56) GCCCAC  1 
chr2:64885445-64885776   (  189) GCCCAC  1 
chr2:64885445-64885776   (   65) GCCCAC  1 
chr2:64510325-64510859   (  476) GCCCAC  1 
chr2:64448971-64449533   (  320) GCCCAC  1 
chr2:63688185-63688433   (  120) GCCCAC  1 
chr2:63346583-63347180   (  416) GCCCAC  1 
chr2:59122514-59123531   (  178) GCCCAC  1 
chr2:13077135-13077764   (   22) GCCCAC  1 
chr2:11047709-11047988   (  180) GCCCAC  1 
chr2:10615886-10616144   (  184) GCCCAC  1 
chr2:5771352-5771678     (   22) GCCCAC  1 
chr2:1456667-1457592     (  278) GCCCAC  1 
chr2:1252323-1252592     (  240) GCCCAC  1 
chr10:61165586-61165917  (  262) GCCCAC  1 
chr10:60306991-60307663  (  643) GCCCAC  1 
chr10:60306991-60307663  (  102) GCCCAC  1 
chr10:60306991-60307663  (   95) GCCCAC  1 
chr10:56439781-56440320  (  354) GCCCAC  1 
chr10:54513058-54513332  (  102) GCCCAC  1 
chr10:7010231-7010606    (  286) GCCCAC  1 
chr1:80301917-80302355   (  313) GCCCAC  1 
chr1:79364854-79365101   (  181) GCCCAC  1 
chr1:75607811-75608141   (  254) GCCCAC  1 
chr1:73721450-73721768   (   79) GCCCAC  1 
chr1:68094308-68094569   (  142) GCCCAC  1 
chr1:62722706-62723276   (   78) GCCCAC  1 
chr1:61653115-61653642   (  280) GCCCAC  1 
chr1:60720747-60721265   (   54) GCCCAC  1 
chr1:58111091-58111954   (  476) GCCCAC  1 
chr1:58096023-58096681   (  237) GCCCAC  1 
chr1:53799856-53800448   (  356) GCCCAC  1 
chr1:53799856-53800448   (  106) GCCCAC  1 
chr1:50148520-50148944   (  419) GCCCAC  1 
chr1:29354677-29355134   (  442) GCCCAC  1 
chr1:8559495-8559886     (  210) GCCCAC  1 
chr1:8559495-8559886     (   26) GCCCAC  1 
chr1:4267192-4267452     (   21) GCCCAC  1 
chr1:2753408-2753866     (  285) GCCCAC  1 
chr1:2753408-2753866     (  143) GCCCAC  1 
chr9:57675608-57676017   (  335) GCCCAC  1 
chr2:62933508-62933843   (  210) GCCCAC  1 
chr6:56913447-56914081   (  276) GCCCAC  1 
chr3:7303050-7303305     (  106) GCCCAC  1 
chr3:13513273-13513529   (   60) GCCCAC  1 
chr9:55601597-55602220   (  521) GCCCAC  1 
chr1:23252619-23253050   (  212) GCCCAC  1 
chr2:71191470-71191823   (   22) GCCCAC  1 
chr5:7617737-7618503     (  307) GCCCAC  1 
chr1:59695935-59696218   (   73) GCCCAC  1 
chr9:55223018-55223382   (  225) GCCCAC  1 
chr9:1672971-1673232     (  167) GCCCAC  1 
chr10:6796051-6796303    (  107) GCCCAC  1 
chr3:61651971-61652256   (  280) GCCCAC  1 
chr4:13278215-13278481   (  182) GCCCAC  1 
chr10:52287758-52288290  (  225) GCCCAC  1 
chr6:44389022-44389627   (  277) GCCCAC  1 
chr1:25221825-25222160   (  295) GCCCAC  1 
chr1:13527427-13527679   (  122) GCCCAC  1 
chr8:59269313-59269601   (  126) GCCCAC  1 
chr5:71302805-71303202   (  287) GCCCAC  1 
chr4:49814477-49814865   (   13) GCCCAC  1 
chr6:40244342-40244826   (  462) GCCCAC  1 
chr6:40244342-40244826   (  374) GCCCAC  1 
chr1:62383053-62383314   (  197) GCCCAC  1 
chr4:52084497-52085200   (  529) GCCCAC  1 
chr3:4958169-4958439     (  197) GCCCAC  1 
chr8:53983534-53983790   (   19) GCCCAC  1 
chr4:4730710-4731301     (  584) GCCCAC  1 
chr2:69609020-69610267   (  990) GCCCAC  1 
chr4:1165784-1166207     (  217) GCCCAC  1 
chr2:64367847-64368094   (  152) GCCCAC  1 
chr3:52444458-52444782   (  162) GCCCAC  1 
chr10:49809842-49810091  (  100) GCCCAC  1 
chr2:76492866-76493587   (  229) GCCCAC  1 
chr10:60054986-60055247  (   87) GCCCAC  1 
chr1:16977802-16978306   (  196) GCCCAC  1 
chr9:52184925-52185720   (  151) GCCCAC  1 
chr1:2481963-2482221     (  143) GCCCAC  1 
chr3:9085455-9085751     (   66) GCCCAC  1 
chr5:189443-190125       (  669) GCCCAC  1 
chr9:5391709-5392417     (  422) GCCCAC  1 
chr7:1884965-1885461     (   53) GCCCAC  1 
chr7:1417300-1417649     (   67) GCCCAC  1 
chr6:1310653-1311003     (  242) GCCCAC  1 
chr4:8777967-8778277     (  215) GCCCAC  1 
chr10:58179051-58179455  (  178) GCCCAC  1 
chr3:7989887-7990264     (  261) GCCCAC  1 
chr2:1289881-1290211     (   64) GCCCAC  1 
chr10:132109-132504      (  298) GCCCAC  1 
chr2:16885217-16885948   (  460) GCCCAC  1 
chr2:76516792-76517407   (  145) GCCCAC  1 
chr4:6604871-6605179     (  103) GCCCAC  1 
chr6:4089744-4089987     (  130) GCCCAC  1 
chr7:5374929-5375508     (  128) GCCCAC  1 
chr1:912320-912596       (  184) GCCCAC  1 
chr6:32250573-32250822   (   20) GCCCAC  1 
chr8:635435-636076       (  257) GCCCAC  1 
chr4:63422424-63422866   (  246) GCCCAC  1 
chr7:9716196-9716599     (  151) GCCCAC  1 
chr6:59254583-59254902   (  255) GCCCAC  1 
chr1:56469089-56469519   (  114) GCCCAC  1 
chr4:19260071-19260457   (   82) GCCCAC  1 
chr10:5094903-5095368    (  378) GCCCAC  1 
chr6:50366438-50366917   (   70) GCCCAC  1 
chr2:75246734-75246998   (  183) GCCCAC  1 
chr2:72583951-72584347   (  384) GCCCAC  1 
chr1:6270988-6271356     (    3) GCCCAC  1 
chr1:9432128-9432793     (  257) GCCCAC  1 
chr2:58088726-58089028   (  203) GCCCAC  1 
chr1:55884152-55884927   (  337) GCCCAC  1 
chr10:55974507-55974764  (  164) GCCCAC  1 
chr2:61446413-61446723   (    8) GCCCAC  1 
chr9:20878444-20879657   (  330) GCCCAC  1 
chr6:61180110-61180565   (  206) GCCCAC  1 
chr10:40149146-40149399  (   22) GCCCAC  1 
chr4:53284619-53285158   (  533) GCCCAC  1 
chr5:68396970-68397487   (    2) GCCCAC  1 
chr2:9524272-9524611     (   31) GCCCAC  1 
chr6:51383590-51383865   (   95) GCCCAC  1 
chr4:13291397-13291729   (   12) GCCCAC  1 
chr2:67789683-67790016   (  210) GCCCAC  1 
chr3:64377016-64377263   (   87) GCCCAC  1 
chr3:56858038-56858440   (  313) GCCCAC  1 
chr3:56858038-56858440   (  127) GCCCAC  1 
chr6:53638453-53638823   (   73) GCCCAC  1 
chr5:58882921-58883171   (   60) GCCCAC  1 
chr8:61923229-61923678   (  303) GCCCAC  1 
chr6:45487404-45487688   (  250) GCCCAC  1 
chr2:10186894-10187169   (   16) GCCCAC  1 
chr8:62157457-62157714   (    5) GCCCAC  1 
chr7:62676953-62677266   (  173) GCCCAC  1 
chr7:5359694-5360555     (  733) GCCCAC  1 
chr3:5691318-5691716     (   68) GCCCAC  1 
chr4:5717058-5717760     (  277) GCCCAC  1 
chr4:4752219-4752797     (  202) GCCCAC  1 
chr4:61386152-61386412   (  217) GCCCAC  1 
chr10:59898108-59898673  (  427) GCCCAC  1 
chr6:59475023-59475367   (    3) GCCCAC  1 
chr2:73405733-73406127   (  162) GCCCAC  1 
chr2:73405733-73406127   (   81) GCCCAC  1 
chr10:60516026-60516449  (  417) GCCCAC  1 
chr2:8927708-8928079     (   92) GCCCAC  1 
chr1:4055951-4056534     (    1) GCCCAC  1 
chr1:69377885-69378154   (  128) GCCCAC  1 
chr2:65029982-65030284   (   82) GCCCAC  1 
chr4:56678417-56678726   (  105) GCCCAC  1 
chr4:6842052-6842329     (  202) GCCCAC  1 
chr4:63684316-63684998   (   73) GCCCAC  1 
chr1:30099112-30099454   (   33) GCCCAC  1 
chr4:66154582-66154900   (  226) GCCCAC  1 
chr1:73935265-73935568   (  143) GCCCAC  1 
chr2:70149815-70150148   (  325) GCCCAC  1 
chr2:13445433-13445711   (   62) GCCCAC  1 
chr2:4787466-4787791     (  197) GCCCAC  1 
chr2:4787466-4787791     (  159) GCCCAC  1 
chr1:15313160-15313915   (  540) GCCCAC  1 
chr1:15313160-15313915   (  321) GCCCAC  1 
chr3:10392105-10392555   (  413) GCCCAC  1 
chr7:63876710-63877105   (  125) GCCCAC  1 
chr7:61157785-61158552   (  363) GCCCAC  1 
chr3:71884601-71885016   (  357) GCCCAC  1 
chr1:3693161-3693459     (  292) GCCCAC  1 
chr1:3693161-3693459     (  285) GCCCAC  1 
chr8:59076931-59077354   (  241) GCCCAC  1 
chr4:48976837-48977082   (  218) GCCCAC  1 
chr6:57191193-57191592   (   96) GCCCAC  1 
chr4:9641083-9641383     (  284) GCCCAC  1 
chr7:58771644-58771945   (  278) GCCCAC  1 
chr1:69568937-69569208   (  112) GCCCAC  1 
chr3:63180285-63180616   (  309) GCCCAC  1 
chr2:974289-974879       (   65) GCCCAC  1 
chr10:1273497-1274056    (  252) GCCCAC  1 
chr10:1273497-1274056    (  143) GCCCAC  1 
chr9:55413141-55413402   (   61) GCCCAC  1 
chr5:51200181-51200460   (  169) GCCCAC  1 
chr6:40989075-40989361   (   12) GCCCAC  1 
chr9:2305631-2306206     (   41) GCCCAC  1 
chr2:56922427-56922730   (  285) GCCCAC  1 
chr5:23954070-23954385   (   99) GCCCAC  1 
chr1:4326075-4326477     (  172) GCCCAC  1 
chr8:57426812-57427329   (   31) GCCCAC  1 
chr2:19724572-19724945   (  253) GCCCAC  1 
chr6:32275081-32275465   (  179) GCCCAC  1 
chr7:63368277-63368805   (  399) GCCCAC  1 
chr1:9963166-9963416     (  176) GCCCAC  1 
chr3:65582804-65583147   (   48) GCCCAC  1 
chr2:75400319-75400589   (  167) GCCCAC  1 
chr1:74549310-74549952   (  254) GCCCAC  1 
chr7:51216538-51216879   (  259) GCCCAC  1 
chr8:1124771-1125028     (  138) GCCCAC  1 
chr6:4089025-4089337     (   35) GCCCAC  1 
chr6:4804012-4804479     (   49) GCCCAC  1 
chr5:62124709-62125132   (  186) GCCCAC  1 
chr10:2833454-2833909    (  328) GCCCAC  1 
chr8:10697306-10697896   (  555) GCCCAC  1 
chr8:9192532-9192877     (  105) GCCCAC  1 
chr4:61769076-61769459   (  184) GCCCAC  1 
chr3:51446907-51447298   (   14) GCCCAC  1 
chr7:39886959-39887262   (   19) GCCCAC  1 
chr1:77950440-77950701   (  159) GCCCAC  1 
chr7:6296924-6297292     (   95) GCCCAC  1 
chr1:80050655-80051123   (  447) GCCCAC  1 
chr4:62972251-62972520   (   73) GCCCAC  1 
chr10:6871880-6872190    (   61) GCCCAC  1 
chr1:55576000-55576989   (  834) GCCCAC  1 
chr7:63038553-63038851   (  277) GCCCAC  1 
chr4:57070972-57071333   (  138) GCCCAC  1 
chr4:20667223-20667540   (  261) GCCCAC  1 
chr2:11457627-11458534   (  476) GCCCAC  1 
chr9:10117523-10117864   (   30) GCCCAC  1 
chr2:70655635-70656067   (  198) GCCCAC  1 
chr1:60094967-60095331   (   52) GCCCAC  1 
chr2:74254356-74255005   (   32) GCCCAC  1 
chr3:612432-612881       (  306) GCCCAC  1 
chr5:11788177-11788569   (  231) GCCCAC  1 
chr6:52099300-52099774   (  287) GCCCAC  1 
chr2:6552509-6552892     (  279) GCCCAC  1 
chr2:6552509-6552892     (  232) GCCCAC  1 
chr3:4733906-4734170     (    2) GCCCAC  1 
chr2:67401474-67401754   (   26) GCCCAC  1 
chr10:7246798-7247056    (    9) GCCCAC  1 
chr1:71428314-71428659   (  162) GCCCAC  1 
chr1:10002206-10002547   (  173) GCCCAC  1 
chr7:2616702-2617220     (  289) GCCCAC  1 
chr7:6257877-6258275     (  354) GCCCAC  1 
chr10:53703060-53703310  (  124) GCCCAC  1 
chr10:53703060-53703310  (   56) GCCCAC  1 
chr10:3116982-3117289    (  237) GCCCAC  1 
chr2:12787576-12787829   (    5) GCCCAC  1 
chr1:77026525-77026926   (  198) GCCCAC  1 
chr3:67493481-67493729   (   10) GCCCAC  1 
chr3:65751425-65751938   (   91) GCCCAC  1 
chr7:57516804-57517055   (  237) GCCCAC  1 
chr3:9836811-9837163     (  188) GCCCAC  1 
chr4:55553305-55553896   (  457) GCCCAC  1 
chr3:5069631-5069953     (  165) GCCCAC  1 
chr1:13777259-13778230   (  364) GCCCAC  1 
chr4:57549851-57550123   (  165) GCCCAC  1 
chr2:7820233-7820647     (  161) GCCCAC  1 
chr1:74361274-74361773   (  481) GCCCAC  1 
chr10:19637411-19637857  (  161) GCCCAC  1 
chr3:3569032-3569306     (   60) GCCCAC  1 
chr1:73172638-73172889   (  227) GCCCAC  1 
chr9:2746461-2747075     (  435) GCCCAC  1 
chr8:475521-475777       (  106) GCCCAC  1 
chr4:9646319-9646709     (  286) GCCCAC  1 
chr1:6457870-6458155     (  278) GCCCAC  1 
chr1:6457870-6458155     (  139) GCCCAC  1 
chr7:39922-40287         (    7) GCCCAC  1 
chr1:2837407-2837684     (  157) GCCCAC  1 
chr4:65138568-65138950   (  232) GCCCAC  1 
chr5:4824807-4825154     (  164) GCCCAC  1 
chr5:4824807-4825154     (   93) GCCCAC  1 
chr7:12329501-12329834   (  307) GCCCAC  1 
chr2:13542244-13542550   (   16) GCCCAC  1 
chr3:13398604-13398943   (   66) GCCCAC  1 
chr5:11897985-11898236   (   43) GCCCAC  1 
chr1:69608080-69608780   (   66) GCCCAC  1 
chr1:78311144-78311807   (   40) GCCCAC  1 
chr4:935484-935730       (  146) GCCCAC  1 
chr4:60219864-60220108   (   43) GCCCAC  1 
chr2:69743797-69744172   (  361) GCCCAC  1 
chr1:10589112-10589365   (  143) GCCCAC  1 
chr9:16975598-16976205   (  182) GCCCAC  1 
chr3:71593640-71594215   (  101) GCCCAC  1 
chr3:11132468-11132811   (  191) GCCCAC  1 
chr4:46619772-46620422   (  425) GCCCAC  1 
chr10:46825378-46825746  (  172) GCCCAC  1 
chr3:47358630-47359008   (  189) GCCCAC  1 
chr4:66485870-66486328   (  354) GCCCAC  1 
chr4:66485870-66486328   (  204) GCCCAC  1 
chr4:6359591-6359864     (   27) GCCCAC  1 
chr3:14762263-14762556   (  179) GCCCAC  1 
chr2:68888417-68889176   (  316) GCCCAC  1 
chr1:75989740-75990475   (  615) GCCCAC  1 
chr4:60696080-60696511   (  172) GCCCAC  1 
chr2:1275588-1276195     (  292) GCCCAC  1 
chr3:58544901-58545621   (    4) GCCCAC  1 
chr10:48250086-48250350  (   20) GCCCAC  1 
chr2:70664553-70665239   (  441) GCCCAC  1 
chr3:60475119-60475450   (  248) GCCCAC  1 
chr3:60475119-60475450   (   16) GCCCAC  1 
chr8:347260-347600       (   58) GCCCAC  1 
chr6:57182796-57183039   (  152) GCCCAC  1 
chr10:16044661-16045260  (  120) GCCCAC  1 
chr3:66493751-66494539   (  594) GCCCAC  1 
chr2:8472040-8472305     (   12) GCCCAC  1 
chr1:5358551-5358906     (  279) GCCCAC  1 
chr7:60994963-60995286   (  247) GCCCAC  1 
chr7:42602087-42602467   (  277) GCCCAC  1 
chr3:44371519-44371867   (    9) GCCCAC  1 
chr2:58954148-58954791   (   23) GCCCAC  1 
chr1:17129432-17129683   (  138) GCCCAC  1 
chr1:17129432-17129683   (   59) GCCCAC  1 
chr8:59779006-59779267   (   80) GCCCAC  1 
chr1:8951485-8951979     (   35) GCCCAC  1 
chr9:54088667-54088999   (  116) GCCCAC  1 
chr4:8577463-8577745     (  232) GCCCAC  1 
chr4:8577463-8577745     (  168) GCCCAC  1 
chr4:67423526-67424035   (  178) GCCCAC  1 
chr10:1993018-1993289    (  204) GCCCAC  1 
chr1:12279499-12279742   (   53) GCCCAC  1 
chr1:12279499-12279742   (   28) GCCCAC  1 
chr5:6865144-6865495     (  295) GCCCAC  1 
chr5:6865144-6865495     (  174) GCCCAC  1 
chr10:19155794-19156297  (  381) GCCCAC  1 
chr5:61611501-61611752   (   27) GCCCAC  1 
chr6:50455239-50455521   (   76) GCCCAC  1 
chr3:66182316-66182676   (  118) GCCCAC  1 
chr5:14281876-14282317   (  202) GCCCAC  1 
chr4:3182683-3183743     (  483) GCCCAC  1 
chr1:51025552-51025828   (   91) GCCCAC  1 
chr5:58544660-58545204   (    6) GCCCAC  1 
chr10:10141632-10142240  (  589) GCCCAC  1 
chr2:37428321-37428680   (   18) GCCCAC  1 
chr4:66437545-66437810   (  254) GCCCAC  1 
chr9:22356493-22357138   (  224) GCCCAC  1 
chr3:63247170-63247457   (  156) GCCCAC  1 
chr10:52715011-52715434  (   43) GCCCAC  1 
chr4:63758996-63759470   (  153) GCCCAC  1 
chr2:65031600-65031988   (  369) GCCCAC  1 
chr4:63969906-63970236   (  152) GCCCAC  1 
chr1:61723579-61724035   (  128) GCCCAC  1 
chr8:61225587-61225839   (   74) GCCCAC  1 
chr7:735579-735865       (   28) GCCCAC  1 
chr2:2800955-2801460     (  433) GCCCAC  1 
chr2:2800955-2801460     (  150) GCCCAC  1 
chr5:486551-487037       (   95) GCCCAC  1 
chr6:59164798-59165055   (   74) GCCCAC  1 
chr3:61928504-61928753   (  103) GCCCAC  1 
chr6:60661879-60662227   (  225) GCCCAC  1 
chr4:64221092-64221384   (  151) GCCCAC  1 
chr5:60414913-60415220   (  147) GCCCAC  1 
chr9:52367394-52367655   (  144) GCCCAC  1 
chr8:54442697-54443004   (   25) GCCCAC  1 
chr1:79424633-79424960   (   61) GCCCAC  1 
chr5:10020288-10020615   (  160) GCCCAC  1 
chr2:54091390-54091755   (  145) GCCCAC  1 
chr10:60156809-60157055  (   57) GCCCAC  1 
chr10:10063731-10063989  (  254) GCCCAC  1 
chr10:38864026-38864344  (   42) GCCCAC  1 
chr5:66581154-66581666   (  334) GCCCAC  1 
chr4:61206155-61206479   (   89) GCCCAC  1 
chr4:56071443-56071904   (  221) GCCCAC  1 
chr9:9112333-9113007     (  366) GCCCAC  1 
chr1:64069319-64069727   (  310) GCCCAC  1 
chr3:52185991-52186688   (  232) GCCCAC  1 
chr4:47095007-47095348   (   19) GCCCAC  1 
chr7:55911496-55911737   (  198) GCCCAC  1 
chr3:28479427-28480270   (  657) GCCCAC  1 
chr4:2153790-2154038     (   47) GCCCAC  1 
chr1:8620633-8620883     (    3) GCCCAC  1 
chr1:6268765-6269103     (  325) GCCCAC  1 
chr1:6268765-6269103     (  219) GCCCAC  1 
chr3:72831700-72831951   (  234) GCCCAC  1 
chr1:1551910-1552335     (  210) GCCCAC  1 
chr1:1551910-1552335     (  176) GCCCAC  1 
chr6:15389191-15389783   (  229) GCCCAC  1 
chr8:55704477-55704755   (   18) GCCCAC  1 
chr8:55704477-55704755   (   11) GCCCAC  1 
chr1:8431286-8431614     (    5) GCCCAC  1 
chr7:64067141-64067388   (   13) GCCCAC  1 
chr1:7743079-7743699     (  231) GCCCAC  1 
chr4:52315867-52316358   (   75) GCCCAC  1 
chr10:1487049-1487460    (  225) GCCCAC  1 
chr1:66639186-66639661   (   32) GCCCAC  1 
chr9:1271439-1271749     (   60) GCCCAC  1 
chr3:6357357-6357622     (  168) GCCCAC  1 
chr5:57762446-57763019   (  188) GCCCAC  1 
chr3:5441772-5442440     (   41) GCCCAC  1 
chr4:63879666-63880058   (    4) GCCCAC  1 
chr1:63421043-63421387   (  256) GCCCAC  1 
chr6:3985923-3986197     (   30) GCCCAC  1 
chr1:79579702-79580237   (  348) GCCCAC  1 
chr2:64365109-64365408   (   91) GCCCAC  1 
chr2:11482518-11482807   (  107) GCCCAC  1 
chr1:21622901-21623294   (   93) GCCATC  1 
chr2:71757651-71758134   (  173) GCCATC  1 
chr8:950280-950818       (  239) GCCATC  1 
chr4:6576479-6576837     (  207) GCCATC  1 
chr2:2674272-2674861     (  359) GCCATC  1 
chr4:7415407-7415735     (   55) GCCATC  1 
chr7:8889034-8889323     (   46) GCCATC  1 
chr4:9762120-9762671     (  355) GCCATC  1 
chr10:495413-495793      (  113) GCCATC  1 
chr1:68909522-68909773   (  155) GCCATC  1 
chr10:58400865-58401504  (  232) GCCATC  1 
chr2:6967266-6967687     (  250) GCCATC  1 
chr10:5132518-5132809    (  263) GCCATC  1 
chr5:66470211-66470723   (  410) GCCATC  1 
chr5:34394292-34394538   (  132) GCCATC  1 
chr5:34394292-34394538   (   16) GCCATC  1 
chr8:1115738-1116031     (  199) GCCATC  1 
chr8:2080526-2081085     (  124) GCCATC  1 
chr3:74270720-74271028   (   77) GCCATC  1 
chr4:57908891-57909143   (  196) GCCATC  1 
chr4:57908891-57909143   (    2) GCCATC  1 
chr7:38080865-38081174   (  217) GCCATC  1 
chr3:71464944-71465318   (  273) GCCATC  1 
chr4:53241597-53242070   (  394) GCCATC  1 
chr6:58306684-58307073   (  257) GCCATC  1 
chr2:57933489-57933823   (  219) GCCATC  1 
chr4:64458367-64458981   (   10) GCCATC  1 
chr7:63003088-63003436   (   85) GCCATC  1 
chr10:57646239-57646522  (   27) GCCATC  1 
chr5:68124382-68124676   (   29) GCCATC  1 
chr4:1174175-1174497     (   62) GCCATC  1 
chr3:4706931-4707550     (  253) GCCATC  1 
chr1:9889902-9890212     (  159) GCCATC  1 
chr3:1409534-1409786     (  192) GCCATC  1 
chr2:2866650-2867127     (  277) GCCATC  1 
chr9:4865211-4865501     (  181) GCCATC  1 
chr7:56660906-56661490   (  293) GCCATC  1 
chr2:66478432-66478878   (  130) GCCATC  1 
chr2:66478432-66478878   (   58) GCCATC  1 
chr3:61669335-61669981   (  395) GCCATC  1 
chr3:61669335-61669981   (  343) GCCATC  1 
chr7:13826882-13827158   (   24) GCCATC  1 
chr9:55367479-55367930   (  156) GCCATC  1 
chr9:55367479-55367930   (   81) GCCATC  1 
chr9:56736191-56736533   (  225) GCCATC  1 
chr9:53694899-53695143   (  233) GCCATC  1 
chr2:65919962-65920230   (  258) GCCATC  1 
chr1:15754756-15755012   (  102) GCCATC  1 
chr4:58073072-58073403   (  197) GCCATC  1 
chr2:9354110-9354999     (  531) GCCATC  1 
chr3:9176013-9176529     (   68) GCCATC  1 
chr3:72306499-72307001   (  221) GCCATC  1 
chr4:5248552-5249350     (   74) GCCATC  1 
chr3:69168819-69169076   (  149) GCCATC  1 
chr8:62561130-62561535   (   34) GCCATC  1 
chr2:75846889-75847655   (  328) GCCATC  1 
chr2:31848535-31848828   (   63) GCCATC  1 
chr1:61289627-61289881   (   92) GCCATC  1 
chr1:64565554-64566001   (  417) GCCATC  1 
chr6:55350490-55350900   (  129) GCCATC  1 
chr2:7979612-7979881     (   55) GCCATC  1 
chr10:60460069-60460324  (  116) GCCATC  1 
chr1:27532851-27533186   (  181) GCCATC  1 
chr3:73007276-73008052   (  649) GCCATC  1 
chr3:73007276-73008052   (  158) GCCATC  1 
chr7:57725094-57725373   (  105) GCCATC  1 
chr9:4058358-4059160     (  275) GCCATC  1 
chr2:67434522-67434817   (  172) GCCATC  1 
chr2:2895357-2895637     (  195) GCCATC  1 
chr1:72204561-72204833   (  102) GCCATC  1 
chr6:50093618-50093885   (  156) GCCATC  1 
chr9:55522476-55522772   (   23) GCCATC  1 
chr6:55427378-55427728   (   54) GCCATC  1 
chr2:9546863-9547116     (  114) GCCATC  1 
chr8:7332333-7333312     (  590) GCCATC  1 
chr3:10340204-10340607   (   29) GCCATC  1 
chr3:66889840-66890275   (  302) GCCATC  1 
chr10:18811612-18811944  (   91) GCCATC  1 
chr10:18811612-18811944  (   52) GCCATC  1 
chr1:78550620-78550889   (  159) GCCATC  1 
chr1:78550620-78550889   (   54) GCCATC  1 
chr5:5714953-5715369     (  228) GCCATC  1 
chr9:57308127-57308555   (  162) GCCATC  1 
chr4:54115030-54115376   (  329) GCCATC  1 
chr3:11280479-11280802   (  184) GCCATC  1 
chr8:482814-483275       (   37) GCCATC  1 
chr3:60738135-60738390   (  222) GCCATC  1 
chr9:7563802-7564131     (    7) GCCATC  1 
chr2:53199685-53202404   ( 2394) GCCATC  1 
chr3:14873315-14873665   (   89) GCCATC  1 
chr3:63539397-63539870   (  403) GCCATC  1 
chr6:54589079-54589433   (   31) GCCATC  1 
chr3:57667137-57667570   (  273) GCCATC  1 
chr2:61500324-61500857   (  508) GCCATC  1 
chr10:55959287-55959531  (   80) GCCATC  1 
chr2:2024512-2025211     (  468) GCCATC  1 
chr3:74303388-74303648   (  223) GCCATC  1 
chr10:50832729-50833020  (   48) GCCATC  1 
chr4:66393804-66394436   (  573) GCCATC  1 
chr1:75289699-75289990   (   49) GCCATC  1 
chr10:3949691-3950079    (  206) GCCATC  1 
chr3:48307367-48307692   (   15) GCCATC  1 
chr5:71726968-71727423   (   97) GCCATC  1 
chr7:60469655-60470328   (  652) GCCATC  1 
chr3:18257312-18257876   (   21) GCCATC  1 
chr5:19797756-19798023   (  245) GCCATC  1 
chr2:69517238-69517895   (  247) GCCATC  1 
chr5:5366517-5367084     (  366) GCCATC  1 
chr5:5366517-5367084     (  350) GCCATC  1 
chr4:5659218-5659471     (   97) GCCATC  1 
chr8:194404-194686       (  184) GCCATC  1 
chr4:8185798-8186133     (   18) GCCATC  1 
chr7:4685723-4685985     (  220) GCCATC  1 
chr4:56220707-56221010   (  211) GCCATC  1 
chr4:56220707-56221010   (  192) GCCATC  1 
chr5:113790-114180       (  149) GCCATC  1 
chr4:6420842-6421096     (  129) GCCATC  1 
chr2:5809425-5809853     (  213) GCCATC  1 
chr1:11986420-11987119   (   90) GCCATC  1 
chr5:7089532-7089841     (   53) GCCATC  1 
chr9:42010417-42010831   (   73) GCCATC  1 
chr3:45497490-45497742   (  175) GCCATC  1 
chr2:60137694-60138149   (  450) GCCATC  1 
chr7:49249103-49249617   (  376) GCCATC  1 
chr4:46525906-46526358   (  446) GCCATC  1 
chr10:2867844-2868129    (  216) GCCATC  1 
chr6:59351236-59351617   (  318) GCCATC  1 
chr3:66769475-66770123   (  630) GCCATC  1 
chr3:11290925-11291259   (  119) GCCATC  1 
chr1:4528361-4528984     (  235) GCCATC  1 
chr1:4528361-4528984     (  171) GCCATC  1 
chr3:5944179-5944957     (  634) GCCATC  1 
chr9:48875207-48875502   (    4) GCCATC  1 
chr4:14365020-14365828   (  644) GCCATC  1 
chr10:58938644-58939075  (  130) GCCATC  1 
chr10:58938644-58939075  (   29) GCCATC  1 
chr9:4740206-4740600     (  270) GCCATC  1 
chr1:61619246-61619510   (  101) GCCATC  1 
chr3:58474776-58475051   (  260) GCCATC  1 
chr9:44171155-44171455   (  162) GCCATC  1 
chr3:12265790-12266093   (  275) GCCATC  1 
chr6:4526641-4526908     (   29) GCCATC  1 
chr1:5707487-5707912     (  410) GCCATC  1 
chr1:5707487-5707912     (   68) GCCATC  1 
chr4:78167-78412         (  159) GCCATC  1 
chr2:74511398-74511771   (  264) GCCATC  1 
chr7:63448731-63449057   (  262) GCCATC  1 
chr5:67129764-67130015   (   87) GCCATC  1 
chr5:62340041-62340600   (  208) GCCATC  1 
chr2:66244410-66244674   (  162) GCCATC  1 
chr4:6607499-6607906     (    7) GCCATC  1 
chr1:77063401-77064324   (  348) GCCATC  1 
chr3:67709122-67709403   (  113) GCCATC  1 
chr7:10670151-10670492   (  176) GCCATC  1 
chr6:59077349-59078236   (  747) GCCATC  1 
chr3:73048861-73049224   (  342) GCCATC  1 
chr5:70907170-70907700   (  148) GCCATC  1 
chr7:3962937-3963400     (  185) GCCATC  1 
chr10:9859393-9859788    (  194) GCCATC  1 
chr2:6403035-6403457     (  221) GCCATC  1 
chr2:72558513-72558953   (  298) GCCATC  1 
chr5:2599607-2599921     (   27) GCCATC  1 
chr8:60315-60842         (   91) GCCATC  1 
chr2:49533853-49534178   (  304) GCCATC  1 
chr1:29946859-29947402   (   49) GCCATC  1 
chr3:8364531-8364802     (  168) GCCATC  1 
chr7:63815973-63816426   (  302) GCCATC  1 
chr4:13811560-13811876   (  249) GCCATC  1 
chr6:47912266-47912557   (   96) GCCATC  1 
chr6:47912266-47912557   (   67) GCCATC  1 
chr8:613476-613835       (   79) GCCATC  1 
chr9:49498911-49499333   (  107) GCCATC  1 
chr10:9493894-9494413    (  514) GCCATC  1 
chr1:70055248-70055863   (  471) GCCATC  1 
chr1:70055248-70055863   (  245) GCCATC  1 
chr3:69750343-69750605   (   47) GCCATC  1 
chr5:65113535-65113840   (  292) GCCATC  1 
chr5:65113535-65113840   (   94) GCCATC  1 
chr5:14512796-14513040   (  148) GCCATC  1 
chr1:29787018-29787348   (   53) GCCATC  1 
chr5:8316824-8317115     (   25) GCCATC  1 
chr3:38341680-38342297   (  581) GCCATC  1 
chr3:2519540-2519861     (  161) GCCATC  1 
chr3:2519540-2519861     (  135) GCCATC  1 
chr1:80254577-80254858   (   38) GCCATC  1 
chr2:4075702-4076024     (  191) GCCATC  1 
chr1:1423741-1424016     (   92) GCCATC  1 
chr2:16391891-16392182   (  101) GCCATC  1 
chr2:1174207-1174569     (  334) GCCATC  1 
chr2:1174207-1174569     (  324) GCCATC  1 
chr4:57980520-57981179   (  500) GCCATC  1 
chr10:407351-407614      (   49) GCCATC  1 
chr4:7421694-7421988     (   89) GCCATC  1 
chr1:77360339-77360611   (  138) GCCATC  1 
chr1:77360339-77360611   (   90) GCCATC  1 
chr5:62343634-62343895   (  255) GCCATC  1 
chr4:60160290-60160564   (  252) GCCATC  1 
chr6:51017862-51018929   (  915) GCCATC  1 
chr6:51017862-51018929   (  834) GCCATC  1 
chr2:3035647-3035934     (  167) GCCATC  1 
chr8:8594538-8594800     (  219) GCCATC  1 
chr5:56256288-56256570   (  222) GCCATC  1 
chr1:67878618-67879141   (  136) GCCATC  1 
chr3:66267901-66268502   (  597) GCCATC  1 
chr10:783893-784161      (   24) GCCATC  1 
chr1:18794326-18794900   (   85) GCCATC  1 
chr4:993897-994172       (   78) GCCATC  1 
chr10:59559421-59559679  (  172) GCCATC  1 
chr8:4275380-4275819     (  156) GCCATC  1 
chr8:4275380-4275819     (  113) GCCATC  1 
chr3:44941241-44941555   (  116) GCCATC  1 
chr6:58240590-58241005   (  342) GCCATC  1 
chr10:58460158-58460565  (  107) GCCATC  1 
chr1:69610445-69610745   (  237) GCCATC  1 
chr7:9088813-9089474     (  606) GCCATC  1 
chr7:9088813-9089474     (  328) GCCATC  1 
chr9:4931511-4931858     (  117) GCCATC  1 
chr9:52560588-52560893   (  231) GCCATC  1 
chr9:46907866-46908404   (   30) GCCATC  1 
chr9:5110199-5110604     (  174) GCCATC  1 
chr8:59021011-59021294   (    6) GCCATC  1 
chr8:12308548-12308838   (  139) GCCATC  1 
chr8:2620334-2621070     (  601) GCCATC  1 
chr8:2604752-2605259     (   85) GCCATC  1 
chr8:2208578-2208851     (  172) GCCATC  1 
chr7:63065448-63066089   (  478) GCCATC  1 
chr7:63065448-63066089   (  309) GCCATC  1 
chr7:60663111-60663424   (  309) GCCATC  1 
chr7:60663111-60663424   (   84) GCCATC  1 
chr7:60157481-60157735   (   81) GCCATC  1 
chr7:57724341-57724604   (  217) GCCATC  1 
chr7:53870871-53871125   (  246) GCCATC  1 
chr7:53699797-53700056   (   93) GCCATC  1 
chr7:8890049-8890394     (   45) GCCATC  1 
chr7:6201672-6202118     (  302) GCCATC  1 
chr7:4241628-4241922     (  103) GCCATC  1 
chr6:57524203-57524493   (  185) GCCATC  1 
chr6:48808114-48808714   (  581) GCCATC  1 
chr6:47794089-47794466   (  275) GCCATC  1 
chr6:46275339-46275912   (  273) GCCATC  1 
chr5:70232658-70233648   (  643) GCCATC  1 
chr5:68441524-68441902   (  223) GCCATC  1 
chr5:57131792-57132262   (   60) GCCATC  1 
chr5:37302790-37303106   (  220) GCCATC  1 
chr5:11123469-11124013   (  215) GCCATC  1 
chr5:8773131-8773563     (  224) GCCATC  1 
chr5:4563893-4564204     (   32) GCCATC  1 
chr5:1152536-1152987     (  355) GCCATC  1 
chr5:858743-859163       (  174) GCCATC  1 
chr4:66716934-66717246   (   63) GCCATC  1 
chr4:62676712-62676989   (   10) GCCATC  1 
chr4:60490682-60491266   (  576) GCCATC  1 
chr4:11138363-11139158   (  169) GCCATC  1 
chr4:7690939-7691914     (  876) GCCATC  1 
chr4:7635139-7635702     (   21) GCCATC  1 
chr4:7313617-7315654     ( 1859) GCCATC  1 
chr3:70945931-70946273   (  119) GCCATC  1 
chr3:69193631-69194637   (  652) GCCATC  1 
chr3:69193631-69194637   (  228) GCCATC  1 
chr3:67595117-67595407   (  263) GCCATC  1 
chr3:58336079-58336731   (  317) GCCATC  1 
chr3:53398090-53398572   (  287) GCCATC  1 
chr3:49257120-49257723   (  135) GCCATC  1 
chr3:38362318-38363681   (  391) GCCATC  1 
chr3:38349188-38350195   (  596) GCCATC  1 
chr3:19197059-19197607   (  321) GCCATC  1 
chr3:17352629-17352907   (   82) GCCATC  1 
chr3:8163168-8164274     (  647) GCCATC  1 
chr3:1723016-1723638     (  603) GCCATC  1 
chr2:77140544-77141215   (  535) GCCATC  1 
chr2:73884089-73884619   (  468) GCCATC  1 
chr2:73884089-73884619   (   59) GCCATC  1 
chr2:68323229-68323648   (  323) GCCATC  1 
chr2:66815477-66815770   (  268) GCCATC  1 
chr2:64510325-64510859   (  501) GCCATC  1 
chr2:64461487-64461929   (  125) GCCATC  1 
chr2:62417077-62417607   (  403) GCCATC  1 
chr2:62417077-62417607   (  106) GCCATC  1 
chr2:60843730-60844621   (  772) GCCATC  1 
chr2:59990461-59991040   (  219) GCCATC  1 
chr2:59601708-59602397   (  354) GCCATC  1 
chr2:59451904-59452700   (  660) GCCATC  1 
chr2:55472247-55472845   (  471) GCCATC  1 
chr2:54008934-54009247   (  137) GCCATC  1 
chr2:13077135-13077764   (  135) GCCATC  1 
chr2:10622329-10622751   (  132) GCCATC  1 
chr2:7835660-7836002     (  169) GCCATC  1 
chr2:7835660-7836002     (  104) GCCATC  1 
chr2:5254852-5255121     (  188) GCCATC  1 
chr2:3912530-3912888     (  194) GCCATC  1 
chr10:61165586-61165917  (  149) GCCATC  1 
chr10:60306991-60307663  (  343) GCCATC  1 
chr10:56133506-56133823  (   62) GCCATC  1 
chr10:54429970-54430823  (   70) GCCATC  1 
chr10:48215051-48215411  (  345) GCCATC  1 
chr10:37981663-37982039  (  268) GCCATC  1 
chr10:24013697-24014338  (  590) GCCATC  1 
chr10:13046354-13046934  (   60) GCCATC  1 
chr10:2528208-2528588    (  226) GCCATC  1 
chr10:2524088-2524386    (  129) GCCATC  1 
chr10:2473141-2473466    (  107) GCCATC  1 
chr10:1222614-1222872    (  156) GCCATC  1 
chr10:88341-89060        (  426) GCCATC  1 
chr1:69905728-69906004   (  184) GCCATC  1 
chr1:69360135-69360449   (  204) GCCATC  1 
chr1:67519608-67520012   (  186) GCCATC  1 
chr1:62722706-62723276   (  289) GCCATC  1 
chr1:61560370-61560878   (  276) GCCATC  1 
chr1:58111091-58111954   (  264) GCCATC  1 
chr1:53799856-53800448   (  384) GCCATC  1 
chr1:50534885-50535193   (  270) GCCATC  1 
chr1:25083071-25083885   (  160) GCCATC  1 
chr1:14747804-14748074   (  238) GCCATC  1 
chr1:10493352-10493847   (  170) GCCATC  1 
chr1:10417337-10417714   (  221) GCCATC  1 
chr1:3511952-3512429     (    2) GCCATC  1 
chr1:2753408-2753866     (  133) GCCATC  1 
chr2:69406004-69406260   (   39) GCCATC  1 
chr3:59094841-59095107   (  236) GCCATC  1 
chr10:7513417-7513668    (   25) GCCATC  1 
chr8:407552-407800       (  139) GCCATC  1 
chr8:59848043-59848320   (  261) GCCATC  1 
chr3:13513273-13513529   (  132) GCCATC  1 
chr4:5948232-5948665     (  335) GCCATC  1 
chr4:5948232-5948665     (  313) GCCATC  1 
chr8:7315234-7316984     ( 1578) GCCATC  1 
chr1:65846108-65846508   (  127) GCCATC  1 
chr5:53726634-53726883   (   43) GCCATC  1 
chr4:53273056-53273597   (  223) GCCATC  1 
chr3:2872029-2872650     (  121) GCCATC  1 
chr7:64734012-64734459   (  185) GCCATC  1 
chr7:1205560-1205942     (   97) GCCATC  1 
chr4:49814477-49814865   (  156) GCCATC  1 
chr8:58994329-58994880   (  168) GCCATC  1 
chr2:61873041-61873486   (  206) GCCATC  1 
chr2:61873041-61873486   (  200) GCCATC  1 
chr1:68445688-68445965   (  260) GCCATC  1 
chr5:8085946-8086342     (  187) GCCATC  1 
chr5:8085946-8086342     (  180) GCCATC  1 
chr5:8085946-8086342     (  164) GCCATC  1 
chr1:58764982-58765367   (  271) GCCATC  1 
chr1:17125467-17126127   (  422) GCCATC  1 
chr1:17125467-17126127   (  249) GCCATC  1 
chr3:72021106-72021501   (  339) GCCATC  1 
chr1:7094223-7094551     (   58) GCCATC  1 
chr1:68267906-68268156   (  237) GCCATC  1 
chr3:10576567-10577018   (  152) GCCATC  1 
chr8:4575121-4575555     (  333) GCCATC  1 
chr3:63397851-63398121   (   27) GCCATC  1 
chr7:364554-365058       (  415) GCCATC  1 
chr4:62568389-62568731   (  203) GCCATC  1 
chr10:60054986-60055247  (   79) GCCATC  1 
chr10:53357163-53357594  (   39) GCCATC  1 
chr10:58179051-58179455  (  158) GCCATC  1 
chr1:69138308-69139214   (  482) GCCATC  1 
chr1:7252106-7252394     (  190) GCCATC  1 
chr1:7252106-7252394     (  105) GCCATC  1 
chr2:76516792-76517407   (  519) GCCATC  1 
chr5:64481260-64481560   (  191) GCCATC  1 
chr2:67297342-67297615   (    4) GCCATC  1 
chr9:47847846-47848100   (   79) GCCATC  1 
chr1:56469089-56469519   (  299) GCCATC  1 
chr3:9874623-9874878     (   72) GCCATC  1 
chr9:50293975-50294251   (   32) GCCATC  1 
chr3:62278890-62279148   (  249) GCCATC  1 
chr3:52420694-52421202   (   57) GCCATC  1 
chr4:67231802-67232095   (   45) GCCATC  1 
chr1:9432128-9432793     (  527) GCCATC  1 
chr1:9432128-9432793     (  155) GCCATC  1 
chr8:3546221-3546692     (   38) GCCATC  1 
chr10:17573081-17573398  (  293) GCCATC  1 
chr6:51271656-51272033   (  177) GCCATC  1 
chr2:71968947-71969391   (  239) GCCATC  1 
chr2:13349758-13350000   (  144) GCCATC  1 
chr6:50934529-50934784   (  122) GCCATC  1 
chr9:58186289-58186604   (   68) GCCATC  1 
chr1:75442302-75442677   (   69) GCCATC  1 
chr3:64377016-64377263   (  182) GCCATC  1 
chr6:55568754-55569039   (   99) GCCATC  1 
chr8:60507191-60507622   (  120) GCCATC  1 
chr6:2915729-2916015     (  102) GCCATC  1 
chr1:15500253-15500703   (  153) GCCATC  1 
chr1:21627196-21627621   (  351) GCCATC  1 
chr6:56935024-56935424   (  149) GCCATC  1 
chr2:76263292-76263872   (  267) GCCATC  1 
chr1:15301052-15301602   (  301) GCCATC  1 
chr1:66851500-66851795   (  283) GCCATC  1 
chr3:61187820-61188076   (   89) GCCATC  1 
chr1:10868867-10869120   (   49) GCCATC  1 
chr2:10186894-10187169   (  129) GCCATC  1 
chr7:5359694-5360555     (  193) GCCATC  1 
chr4:4752219-4752797     (  387) GCCATC  1 
chr7:11793421-11794370   (  371) GCCATC  1 
chr1:77279576-77279915   (  226) GCCATC  1 
chr2:8677904-8678472     (  473) GCCATC  1 
chr6:59475023-59475367   (  260) GCCATC  1 
chr6:59475023-59475367   (  173) GCCATC  1 
chr3:66584953-66585316   (  112) GCCATC  1 
chr10:27154761-27155074  (  219) GCCATC  1 
chr1:13378718-13379431   (   43) GCCATC  1 
chr3:7850006-7850389     (  270) GCCATC  1 
chr3:14187939-14188321   (  349) GCCATC  1 
chr7:60925018-60925353   (  223) GCCATC  1 
chr7:60925018-60925353   (  153) GCCATC  1 
chr6:59870140-59870887   (  685) GCCATC  1 
chr2:8927708-8928079     (  346) GCCATC  1 
chr10:56828514-56828943  (  198) GCCATC  1 
chr6:59621181-59621742   (  161) GCCATC  1 
chr6:55741196-55741630   (  139) GCCATC  1 
chr3:59243358-59243796   (   92) GCCATC  1 
chr4:66154582-66154900   (   27) GCCATC  1 
chr4:52404351-52404620   (   69) GCCATC  1 
chr9:496095-496718       (  431) GCCATC  1 
chr4:53044803-53045100   (   78) GCCATC  1 
chr3:5345057-5345389     (    8) GCCATC  1 
chr1:76840191-76840465   (   15) GCCATC  1 
chr1:5092500-5092768     (    7) GCCATC  1 
chr3:7406243-7406663     (  133) GCCATC  1 
chr1:74204682-74205234   (   53) GCCATC  1 
chr5:70198375-70198697   (    2) GCCATC  1 
chr1:59668598-59668855   (   31) GCCATC  1 
chr10:50231092-50231943  (  441) GCCATC  1 
chr10:50231092-50231943  (  228) GCCATC  1 
chr8:59076931-59077354   (   60) GCCATC  1 
chr8:61186079-61186532   (  307) GCCATC  1 
chr8:61186079-61186532   (  204) GCCATC  1 
chr6:57191193-57191592   (   26) GCCATC  1 
chr7:704002-704255       (  110) GCCATC  1 
chr3:5681238-5681725     (  346) GCCATC  1 
chr7:58771644-58771945   (   91) GCCATC  1 
chr7:8489690-8490282     (  352) GCCATC  1 
chr4:68339238-68339480   (  135) GCCATC  1 
chr8:53145185-53145691   (  299) GCCATC  1 
chr1:71868919-71869205   (   37) GCCATC  1 
chr1:17706268-17706682   (  395) GCCATC  1 
chr9:55413141-55413402   (  110) GCCATC  1 
chr9:2305631-2306206     (   73) GCCATC  1 
chr3:61973195-61973531   (   85) GCCATC  1 
chr10:14926852-14927354  (   99) GCCATC  1 
chr6:59147367-59147894   (   42) GCCATC  1 
chr2:72086320-72086601   (   83) GCCATC  1 
chr4:51292579-51293175   (  398) GCCATC  1 
chr5:2616656-2616980     (  143) GCCATC  1 
chr5:2616656-2616980     (   39) GCCATC  1 
chr7:63368277-63368805   (  100) GCCATC  1 
chr4:10968440-10968814   (   33) GCCATC  1 
chr3:65119642-65119978   (   61) GCCATC  1 
chr5:59227045-59227323   (  221) GCCATC  1 
chr5:59227045-59227323   (  107) GCCATC  1 
chr9:57447698-57447992   (  210) GCCATC  1 
chr10:8848643-8848950    (  114) GCCATC  1 
chr3:65582804-65583147   (   86) GCCATC  1 
chr5:62124709-62125132   (  393) GCCATC  1 
chr1:2950102-2950669     (   65) GCCATC  1 
chr1:70934325-70934887   (   89) GCCATC  1 
chr4:66230565-66231237   (  186) GCCATC  1 
chr8:58148547-58149083   (  420) GCCATC  1 
chr1:49022540-49022935   (   27) GCCATC  1 
chr5:11371841-11372589   (   44) GCCATC  1 
chr6:47994301-47994668   (  276) GCCATC  1 
chr3:73496490-73496975   (   49) GCCATC  1 
chr1:10699090-10699342   (   19) GCCATC  1 
chr1:55305356-55305948   (    1) GCCATC  1 
chr6:51499812-51500070   (   84) GCCATC  1 
chr10:52295162-52295475  (  205) GCCATC  1 
chr9:1718851-1719146     (  231) GCCATC  1 
chr2:16194239-16194546   (  120) GCCATC  1 
chr2:8445286-8445600     (  136) GCCATC  1 
chr6:56898805-56899120   (   41) GCCATC  1 
chr10:4690284-4690922    (  425) GCCATC  1 
chr5:70001269-70001534   (  170) GCCATC  1 
chr5:69561470-69561777   (  204) GCCATC  1 
chr1:55576000-55576989   (  892) GCCATC  1 
chr1:55576000-55576989   (  823) GCCATC  1 
chr3:2610362-2610755     (  183) GCCATC  1 
chr2:11457627-11458534   (  787) GCCATC  1 
chr2:11457627-11458534   (  701) GCCATC  1 
chr2:77084219-77084477   (  158) GCCATC  1 
chr5:68126774-68127137   (  117) GCCATC  1 
chr4:58228397-58228773   (   73) GCCATC  1 
chr10:3902543-3903125    (   23) GCCATC  1 
chr1:21921804-21922192   (   54) GCCATC  1 
chr1:5974116-5974434     (  106) GCCATC  1 
chr5:5983966-5984688     (  642) GCCATC  1 
chr6:48430664-48431036   (  315) GCCATC  1 
chr2:71839072-71839356   (  209) GCCATC  1 
chr4:1755076-1755424     (  171) GCCATC  1 
chr5:6692999-6693331     (  256) GCCATC  1 
chr3:4168079-4168649     (  296) GCCATC  1 
chr2:9015428-9015941     (  500) GCCATC  1 
chr3:72348449-72348909   (  249) GCCATC  1 
chr10:54239729-54240050  (  315) GCCATC  1 
chr9:55625348-55625913   (  301) GCCATC  1 
chr4:4303523-4303886     (  304) GCCATC  1 
chr3:67971335-67971983   (  472) GCCATC  1 
chr1:69253560-69253948   (   33) GCCATC  1 
chr1:38183042-38183300   (  195) GCCATC  1 
chr1:13925824-13926241   (  185) GCCATC  1 
chr5:18058677-18058993   (  211) GCCATC  1 
chr1:77026525-77026926   (  386) GCCATC  1 
chr1:77026525-77026926   (  180) GCCATC  1 
chr3:64665604-64666264   (  191) GCCATC  1 
chr5:56291953-56292381   (  204) GCCATC  1 
chr2:65687630-65687940   (   12) GCCATC  1 
chr3:65751425-65751938   (  100) GCCATC  1 
chr4:61505657-61506136   (  194) GCCATC  1 
chr9:806662-806953       (  129) GCCATC  1 
chr3:636948-637441       (  176) GCCATC  1 
chr6:54283454-54283963   (  378) GCCATC  1 
chr1:879505-879809       (  119) GCCATC  1 
chr4:695420-695670       (  106) GCCATC  1 
chr2:23050599-23050844   (   58) GCCATC  1 
chr10:56794761-56795014  (  144) GCCATC  1 
chr2:2394119-2394407     (  203) GCCATC  1 
chr7:2551677-2551946     (   65) GCCATC  1 
chr4:57549851-57550123   (  259) GCCATC  1 
chr3:55496682-55496947   (  243) GCCATC  1 
chr1:74361274-74361773   (   40) GCCATC  1 
chr10:4060242-4060489    (  150) GCCATC  1 
chr3:68203429-68203707   (  206) GCCATC  1 
chr2:25739295-25739565   (  205) GCCATC  1 
chr1:57278448-57278730   (  112) GCCATC  1 
chr3:8138806-8139101     (  122) GCCATC  1 
chr4:61536597-61537113   (   86) GCCATC  1 
chr5:65286311-65287176   (  312) GCCATC  1 
chr6:56555713-56556155   (  275) GCCATC  1 
chr3:62381339-62381712   (  300) GCCATC  1 
chr4:5569977-5570490     (   31) GCCATC  1 
chr4:66663431-66663686   (  117) GCCATC  1 
chr1:73437297-73437665   (  266) GCCATC  1 
chr1:73437297-73437665   (   30) GCCATC  1 
chr2:71731550-71732322   (   98) GCCATC  1 
chr1:1843993-1844313     (  118) GCCATC  1 
chr1:66017064-66017620   (  364) GCCATC  1 
chr5:1264902-1265370     (  322) GCCATC  1 
chr1:13327484-13327911   (  183) GCCATC  1 
chr2:49654917-49655527   (  436) GCCATC  1 
chr4:65138568-65138950   (   66) GCCATC  1 
chr4:64602282-64602673   (   48) GCCATC  1 
chr1:15488004-15488267   (  251) GCCATC  1 
chr3:13398604-13398943   (  153) GCCATC  1 
chr3:11609600-11609854   (  140) GCCATC  1 
chr2:9424895-9425423     (   16) GCCATC  1 
chr4:13279694-13279995   (  175) GCCATC  1 
chr8:57528404-57528778   (  236) GCCATC  1 
chr10:19609232-19610191  (   84) GCCATC  1 
chr8:18588643-18589001   (  264) GCCATC  1 
chr1:10350825-10351162   (  174) GCCATC  1 
chr6:1763304-1763677     (  311) GCCATC  1 
chr2:67830848-67831321   (  330) GCCATC  1 
chr2:67322763-67323135   (  190) GCCATC  1 
chr4:61066915-61067321   (  138) GCCATC  1 
chr3:68280475-68280967   (  253) GCCATC  1 
chr6:47925992-47926327   (  217) GCCATC  1 
chr6:47925992-47926327   (  181) GCCATC  1 
chr1:55013072-55013324   (   75) GCCATC  1 
chr2:67880484-67880836   (  174) GCCATC  1 
chr2:12793388-12793831   (  109) GCCATC  1 
chr1:78047066-78047436   (    5) GCCATC  1 
chr1:72928897-72929172   (   57) GCCATC  1 
chr10:55594675-55595037  (  351) GCCATC  1 
chr5:1857124-1857495     (  254) GCCATC  1 
chr8:61191732-61192100   (  288) GCCATC  1 
chr8:32884227-32884723   (  403) GCCATC  1 
chr1:15498498-15498773   (   64) GCCATC  1 
chr3:70971747-70972394   (  431) GCCATC  1 
chr2:71304708-71305057   (  275) GCCATC  1 
chr4:66485870-66486328   (   70) GCCATC  1 
chr3:11112928-11113240   (   86) GCCATC  1 
chr3:11112928-11113240   (   25) GCCATC  1 
chr2:68888417-68889176   (  334) GCCATC  1 
chr9:9101299-9101712     (  403) GCCATC  1 
chr1:702783-703416       (  188) GCCATC  1 
chr1:16815031-16815332   (   13) GCCATC  1 
chr2:71889047-71889394   (   38) GCCATC  1 
chr8:6581833-6582156     (   58) GCCATC  1 
chr7:58855329-58855928   (   23) GCCATC  1 
chr2:65057593-65058035   (  251) GCCATC  1 
chr2:55602256-55602686   (  303) GCCATC  1 
chr3:61306503-61306866   (  188) GCCATC  1 
chr2:57311527-57311778   (  164) GCCATC  1 
chr9:686823-687103       (  139) GCCATC  1 
chr6:43570370-43570752   (  218) GCCATC  1 
chr2:58090195-58090509   (   49) GCCATC  1 
chr5:5383699-5384213     (  439) GCCATC  1 
chr9:2110849-2111259     (   86) GCCATC  1 
chr5:70275917-70276217   (  110) GCCATC  1 
chr3:64288259-64288659   (  319) GCCATC  1 
chr4:3567677-3567995     (  148) GCCATC  1 
chr9:57745201-57745729   (  226) GCCATC  1 
chr10:53794573-53794854  (   77) GCCATC  1 
chr2:65563842-65564594   (  604) GCCATC  1 
chr2:65563842-65564594   (   75) GCCATC  1 
chr9:2829335-2829827     (  201) GCCATC  1 
chr1:5358551-5358906     (  245) GCCATC  1 
chr1:68289005-68289728   (  277) GCCATC  1 
chr9:50421704-50422056   (  101) GCCATC  1 
chr8:57493571-57493822   (    9) GCCATC  1 
chr2:72731998-72732547   (  350) GCCATC  1 
chr4:58038137-58038538   (  223) GCCATC  1 
chr2:58954148-58954791   (   36) GCCATC  1 
chr2:7964431-7964732     (  166) GCCATC  1 
chr4:49143281-49143554   (  198) GCCATC  1 
chr10:43044881-43045176  (  210) GCCATC  1 
chr1:8951485-8951979     (  209) GCCATC  1 
chr3:20546741-20547189   (   21) GCCATC  1 
chr5:64095048-64095345   (  293) GCCATC  1 
chr10:1434993-1435388    (  389) GCCATC  1 
chr4:4995981-4996379     (  206) GCCATC  1 
chr2:21616460-21616716   (   64) GCCATC  1 
chr7:55209639-55209943   (  121) GCCATC  1 
chr4:67423526-67424035   (   42) GCCATC  1 
chr1:58632309-58632590   (   40) GCCATC  1 
chr7:1550843-1551548     (  566) GCCATC  1 
chr5:1679534-1679977     (  209) GCCATC  1 
chr7:62518897-62519165   (   12) GCCATC  1 
chr10:50727874-50728333  (   85) GCCATC  1 
chr8:2567173-2567550     (  233) GCCATC  1 
chr8:2567173-2567550     (  190) GCCATC  1 
chr1:11324926-11325373   (  386) GCCATC  1 
chr1:11324926-11325373   (  375) GCCATC  1 
chr6:1555355-1555629     (  150) GCCATC  1 
chr3:13397786-13398251   (  251) GCCATC  1 
chr3:13397786-13398251   (  136) GCCATC  1 
chr3:13397786-13398251   (   79) GCCATC  1 
chr4:53877329-53877714   (    3) GCCATC  1 
chr9:54855133-54855392   (   66) GCCATC  1 
chr2:4962973-4963263     (  114) GCCATC  1 
chr2:4962973-4963263     (   55) GCCATC  1 
chr10:10141632-10142240  (  561) GCCATC  1 
chr1:6084751-6085095     (   85) GCCATC  1 
chr4:66437545-66437810   (   33) GCCATC  1 
chr2:65031600-65031988   (  353) GCCATC  1 
chr4:16048881-16049223   (   62) GCCATC  1 
chr8:777512-778003       (  191) GCCATC  1 
chr2:13662145-13662618   (  285) GCCATC  1 
chr5:68707280-68707771   (  194) GCCATC  1 
chr4:55444228-55444802   (  353) GCCATC  1 
chr8:58818350-58818593   (    2) GCCATC  1 
chr2:4511860-4512365     (   38) GCCATC  1 
chr10:10856570-10857024  (  362) GCCATC  1 
chr9:53240566-53240822   (  144) GCCATC  1 
chr2:9256559-9256822     (  251) GCCATC  1 
chr2:9256559-9256822     (  138) GCCATC  1 
chr7:4235325-4235679     (  235) GCCATC  1 
chr2:64704079-64704961   (   24) GCCATC  1 
chr6:52447593-52447980   (  193) GCCATC  1 
chr2:70824050-70824297   (  103) GCCATC  1 
chr6:53054610-53054971   (  109) GCCATC  1 
chr5:53794414-53794687   (  220) GCCATC  1 
chr5:64663795-64664282   (  237) GCCATC  1 
chr9:51562512-51563380   (  424) GCCATC  1 
chr5:2802434-2802723     (  178) GCCATC  1 
chr2:73469577-73469963   (  207) GCCATC  1 
chr6:61135046-61135534   (  103) GCCATC  1 
chr10:55496487-55496926  (  271) GCCATC  1 
chr6:49791036-49791779   (  510) GCCATC  1 
chr1:11413401-11413699   (  266) GCCATC  1 
chr3:73174487-73174762   (  153) GCCATC  1 
chr4:55086046-55086435   (  133) GCCATC  1 
chr1:54130465-54130827   (  186) GCCATC  1 
chr1:54130465-54130827   (  121) GCCATC  1 
chr5:12719567-12720031   (  358) GCCATC  1 
chr7:55911496-55911737   (  235) GCCATC  1 
chr3:28479427-28480270   (  762) GCCATC  1 
chr10:56462225-56462538  (  217) GCCATC  1 
chr10:53313925-53314452  (  250) GCCATC  1 
chr10:1425293-1426258    (  957) GCCATC  1 
chr1:15775828-15776104   (  154) GCCATC  1 
chr1:15775828-15776104   (   77) GCCATC  1 
chr7:55234092-55234522   (   76) GCCATC  1 
chr8:7587163-7587684     (  403) GCCATC  1 
chr7:2739748-2740000     (   47) GCCATC  1 
chr3:955208-955520       (  249) GCCATC  1 
chr3:60378014-60378548   (  433) GCCATC  1 
chr3:64135861-64136114   (  124) GCCATC  1 
chr8:62569796-62570224   (  279) GCCATC  1 
chr8:62569796-62570224   (  203) GCCATC  1 
chr10:5787857-5788317    (   60) GCCATC  1 
chr10:58594103-58594593  (  218) GCCATC  1 
chr6:44731982-44732340   (  120) GCCATC  1 
chr8:2816258-2816652     (  220) GCCATC  1 
chr6:32053438-32053777   (   27) GCCATC  1 
chr1:78778223-78778570   (  111) GCCATC  1 
chr1:14976442-14976719   (  219) GCCATC  1 
chr3:60175075-60175816   (  548) GCCATC  1 
chr8:54465488-54465816   (   24) GCCATC  1 
chr1:63421043-63421387   (  327) GCCATC  1 
chr1:63421043-63421387   (  143) GCCATC  1 
chr7:54147953-54148377   (  166) GCCATC  1 
chr2:64939025-64939593   (  406) CCCCTC  1 
chr9:1013911-1014174     (   87) CCCCTC  1 
chr8:58444945-58445435   (  284) CCCCTC  1 
chr7:528444-528934       (  117) GCCCCC  1 
chr1:271885-272279       (  370) GCCCCC  1 
chr4:45591058-45591299   (  150) GCCCCC  1 
chr7:2807544-2807815     (  199) CCCCTC  1 
chr2:3809803-3810098     (  120) GCCCCC  1 
chr10:617987-618280      (   14) GCCCCC  1 
chr1:56550391-56550692   (   93) GCCCCC  1 
chr1:54504893-54505247   (  283) CCCCTC  1 
chr1:20812818-20813313   (    9) CCCCTC  1 
chr1:11423733-11424260   (  460) CCCCTC  1 
chr3:3875409-3875821     (  177) CCCCTC  1 
chr4:61034481-61034727   (   43) CCCCTC  1 
chr1:71184314-71184732   (   74) CCCCTC  1 
chr2:56235988-56236292   (  265) GCCCCC  1 
chr2:6967266-6967687     (  409) GCCCCC  1 
chr10:43624921-43625713  (  548) GCCCCC  1 
chr2:73086480-73087020   (  122) CCCCTC  1 
chr8:1115738-1116031     (   60) CCCCTC  1 
chr4:57908891-57909143   (   15) CCCCTC  1 
chr1:70370977-70371440   (  149) GCCCCC  1 
chr1:70370977-70371440   (  137) GCCCCC  1 
chr2:12170545-12170971   (  309) CCCCTC  1 
chr10:56792218-56792468  (  229) GCCCCC  1 
chr2:16670633-16670874   (  173) GCCCCC  1 
chr1:9889902-9890212     (  124) GCCCCC  1 
chr1:16595244-16595499   (  120) CCCCTC  1 
chr3:71732211-71732462   (  140) GCCCCC  1 
chr2:2866650-2867127     (  363) GCCCCC  1 
chr3:2965643-2966059     (  203) CCCCTC  1 
chr7:56660906-56661490   (  266) CCCCTC  1 
chr10:54046355-54046713  (  173) CCCCTC  1 
chr9:49600794-49601056   (   96) CCCCTC  1 
chr7:13826882-13827158   (  269) GCCCCC  1 
chr3:68215152-68215394   (  210) CCCCTC  1 
chr5:65698712-65699361   (  513) CCCCTC  1 
chr2:2591447-2592294     (  407) CCCCTC  1 
chr10:6699080-6699701    (  393) GCCCCC  1 
chr4:1725059-1725330     (   54) CCCCTC  1 
chr4:1725059-1725330     (    4) CCCCTC  1 
chr2:3840018-3840734     (  374) CCCCTC  1 
chr2:3840018-3840734     (  175) GCCCCC  1 
chr1:51628789-51629320   (   98) CCCCTC  1 
chr6:53873849-53874116   (  190) GCCCCC  1 
chr1:64565554-64566001   (    6) CCCCTC  1 
chr9:30779512-30780064   (  537) GCCCCC  1 
chr3:73007276-73008052   (  172) CCCCTC  1 
chr8:47552887-47553167   (  204) CCCCTC  1 
chr7:10086736-10087070   (   15) GCCCCC  1 
chr3:159269-159630       (  240) GCCCCC  1 
chr5:65524567-65524848   (  158) GCCCCC  1 
chr5:6652953-6653330     (  307) GCCCCC  1 
chr5:69822151-69822405   (   67) GCCCCC  1 
chr10:515982-516356      (  268) GCCCCC  1 
chr10:515982-516356      (  135) GCCCCC  1 
chr1:19157695-19158035   (  117) CCCCTC  1 
chr4:43699064-43699315   (   43) GCCCCC  1 
chr8:46811117-46811371   (   91) GCCCCC  1 
chr2:1888932-1889175     (   41) GCCCCC  1 
chr1:78550620-78550889   (  184) GCCCCC  1 
chr5:5714953-5715369     (  116) CCCCTC  1 
chr4:53155312-53155662   (    2) GCCCCC  1 
chr6:31573031-31573278   (  102) CCCCTC  1 
chr3:73025423-73025713   (   17) GCCCCC  1 
chr6:56861756-56862142   (   74) CCCCTC  1 
chr4:62368496-62368780   (  152) GCCCCC  1 
chr5:2575113-2575366     (  127) GCCCCC  1 
chr2:53199685-53202404   ( 2532) CCCCTC  1 
chr3:62598145-62598447   (  190) CCCCTC  1 
chr1:2739605-2740115     (   50) CCCCTC  1 
chr9:57916935-57917305   (  350) CCCCTC  1 
chr4:55098933-55099473   (   11) CCCCTC  1 
chr1:59159868-59160134   (  200) GCCCCC  1 
chr9:59023037-59023464   (  347) GCCCCC  1 
chr4:5467490-5467786     (  243) CCCCTC  1 
chr4:5467490-5467786     (  150) GCCCCC  1 
chr2:61500324-61500857   (  524) CCCCTC  1 
chr4:66083632-66084400   (  656) CCCCTC  1 
chr4:59588034-59588340   (  103) GCCCCC  1 
chr6:39351702-39351960   (  254) CCCCTC  1 
chr2:71503808-71504076   (  108) GCCCCC  1 
chr7:55893673-55894036   (  289) GCCCCC  1 
chr7:55893673-55894036   (  249) GCCCCC  1 
chr5:37310043-37310332   (  102) GCCCCC  1 
chr6:55280496-55280750   (   45) CCCCTC  1 
chr7:4631852-4632275     (   39) CCCCTC  1 
chr6:48516083-48516329   (  125) GCCCCC  1 
chr4:13392654-13392913   (   78) CCCCTC  1 
chr8:53065677-53065927   (  166) CCCCTC  1 
chr6:10549631-10549911   (  136) GCCCCC  1 
chr3:66537752-66538461   (  596) CCCCTC  1 
chr3:66537752-66538461   (  576) CCCCTC  1 
chr3:66537752-66538461   (  112) GCCCCC  1 
chr1:418702-419225       (   69) GCCCCC  1 
chr6:49437496-49437940   (  379) GCCCCC  1 
chr8:58484859-58485317   (  126) CCCCTC  1 
chr4:1406408-1406730     (  317) GCCCCC  1 
chr8:5459704-5460266     (  374) CCCCTC  1 
chr10:59059023-59059340  (  204) GCCCCC  1 
chr4:8185798-8186133     (   36) CCCCTC  1 
chr4:56220707-56221010   (  264) GCCCCC  1 
chr3:72074676-72075090   (   36) GCCCCC  1 
chr8:59035112-59035640   (  300) GCCCCC  1 
chr2:12744114-12744537   (  108) CCCCTC  1 
chr1:5743206-5743535     (  273) GCCCCC  1 
chr1:11986420-11987119   (  661) CCCCTC  1 
chr1:5361358-5361831     (  136) GCCCCC  1 
chr2:60137694-60138149   (   76) CCCCTC  1 
chr3:66215229-66215547   (  110) CCCCTC  1 
chr4:60583879-60584142   (  216) GCCCCC  1 
chr1:11203070-11203435   (  113) CCCCTC  1 
chr3:62303305-62303709   (  147) CCCCTC  1 
chr8:61193836-61194198   (  110) GCCCCC  1 
chr3:28832043-28833755   ( 1119) CCCCTC  1 
chr2:72223374-72223728   (  197) GCCCCC  1 
chr2:72223374-72223728   (  108) CCCCTC  1 
chr10:46094791-46095053  (  242) GCCCCC  1 
chr6:56109414-56109727   (  255) GCCCCC  1 
chr6:55154303-55154650   (   83) CCCCTC  1 
chr3:66769475-66770123   (  354) CCCCTC  1 
chr2:73660381-73660630   (  170) CCCCTC  1 
chr1:3256193-3256635     (  366) GCCCCC  1 
chr3:1476707-1476995     (  128) CCCCTC  1 
chr10:58938644-58939075  (  122) GCCCCC  1 
chr7:63935739-63936219   (  299) CCCCTC  1 
chr1:61619246-61619510   (  108) GCCCCC  1 
chr1:75938089-75938738   (  249) GCCCCC  1 
chr9:44171155-44171455   (  281) GCCCCC  1 
chr5:66738399-66738679   (   16) CCCCTC  1 
chr3:7104760-7105362     (  258) CCCCTC  1 
chr8:61931049-61931418   (  249) CCCCTC  1 
chr1:65089000-65089386   (  380) CCCCTC  1 
chr1:65089000-65089386   (  220) GCCCCC  1 
chr6:54677972-54678233   (  211) CCCCTC  1 
chr6:54677972-54678233   (   80) GCCCCC  1 
chr1:38136842-38137157   (  179) CCCCTC  1 
chr3:10711343-10711886   (  397) GCCCCC  1 
chr10:2897482-2897857    (  230) CCCCTC  1 
chr10:2897482-2897857    (  139) GCCCCC  1 
chr8:57428565-57429013   (  195) CCCCTC  1 
chr2:66244410-66244674   (   13) GCCCCC  1 
chr6:56920607-56921021   (  130) CCCCTC  1 
chr5:20169093-20169518   (  200) GCCCCC  1 
chr2:76718698-76719093   (  288) GCCCCC  1 
chr1:11483075-11483369   (  148) GCCCCC  1 
chr1:11483075-11483369   (   22) CCCCTC  1 
chr6:39399961-39400466   (  282) CCCCTC  1 
chr6:57166164-57166733   (  491) CCCCTC  1 
chr4:54055261-54055539   (  181) GCCCCC  1 
chr7:62001799-62002220   (  257) GCCCCC  1 
chr4:18894644-18895005   (  354) CCCCTC  1 
chr2:11144746-11145151   (  397) CCCCTC  1 
chr2:11144746-11145151   (  388) CCCCTC  1 
chr6:59077349-59078236   (  765) CCCCTC  1 
chr6:59077349-59078236   (  728) GCCCCC  1 
chr3:73048861-73049224   (  229) CCCCTC  1 
chr4:53736260-53736512   (   22) CCCCTC  1 
chr3:60735479-60736412   (  647) GCCCCC  1 
chr6:51681023-51681470   (  368) CCCCTC  1 
chr6:51681023-51681470   (   81) CCCCTC  1 
chr4:53270469-53270862   (   84) CCCCTC  1 
chr1:2126333-2126790     (  418) GCCCCC  1 
chr7:63669743-63670169   (  318) CCCCTC  1 
chr4:56443721-56444147   (  234) GCCCCC  1 
chr4:5558165-5558470     (  136) CCCCTC  1 
chr2:69836133-69836410   (  164) GCCCCC  1 
chr8:60315-60842         (  507) CCCCTC  1 
chr8:60315-60842         (   76) CCCCTC  1 
chr3:53983477-53984512   (  829) GCCCCC  1 
chr2:66651952-66652289   (   43) CCCCTC  1 
chr3:73376446-73376735   (  112) GCCCCC  1 
chr1:77250314-77250588   (   92) GCCCCC  1 
chr1:77250314-77250588   (   21) CCCCTC  1 
chr2:49533853-49534178   (  127) CCCCTC  1 
chr1:948191-948437       (  149) GCCCCC  1 
chr1:12423139-12423454   (  103) GCCCCC  1 
chr2:75362630-75362878   (   26) GCCCCC  1 
chr10:13565148-13565690  (  179) GCCCCC  1 
chr4:13811560-13811876   (  155) GCCCCC  1 
chr6:47912266-47912557   (   38) CCCCTC  1 
chr8:613476-613835       (   51) GCCCCC  1 
chr2:70589654-70590022   (  248) CCCCTC  1 
chr7:64952771-64953075   (  214) GCCCCC  1 
chr7:2513326-2513738     (  123) CCCCTC  1 
chr2:68408619-68408894   (  130) CCCCTC  1 
chr4:50601968-50602240   (   66) CCCCTC  1 
chr6:988051-988345       (   81) GCCCCC  1 
chr1:9107833-9108267     (  362) GCCCCC  1 
chr1:7511559-7511825     (  250) CCCCTC  1 
chr5:14512796-14513040   (  176) CCCCTC  1 
chr9:52551750-52551994   (   18) CCCCTC  1 
chr8:60855865-60856245   (  316) CCCCTC  1 
chr2:75474341-75474638   (   50) CCCCTC  1 
chr2:75474341-75474638   (   14) CCCCTC  1 
chr5:2587713-2588046     (  164) GCCCCC  1 
chr5:2587713-2588046     (  149) GCCCCC  1 
chr3:38341680-38342297   (  603) GCCCCC  1 
chr3:38341680-38342297   (  591) GCCCCC  1 
chr6:58023074-58023530   (  333) CCCCTC  1 
chr2:9279415-9279669     (    5) GCCCCC  1 
chr2:4075702-4076024     (   30) CCCCTC  1 
chr1:1423741-1424016     (  264) GCCCCC  1 
chr8:61878251-61878517   (  145) CCCCTC  1 
chr1:70539910-70540192   (   28) CCCCTC  1 
chr8:293714-294174       (  343) GCCCCC  1 
chr8:293714-294174       (   51) CCCCTC  1 
chr8:1840098-1840436     (  210) GCCCCC  1 
chr8:1840098-1840436     (  173) CCCCTC  1 
chr7:64290183-64290455   (  179) CCCCTC  1 
chr3:38363942-38364617   (  339) CCCCTC  1 
chr6:53306501-53307157   (  534) GCCCCC  1 
chr6:53306501-53307157   (   27) CCCCTC  1 
chr8:1922979-1924263     ( 1175) CCCCTC  1 
chr8:1922979-1924263     (  426) CCCCTC  1 
chr10:795816-796082      (  118) CCCCTC  1 
chr4:10767280-10767539   (   28) CCCCTC  1 
chr4:10767280-10767539   (   15) CCCCTC  1 
chr6:51017862-51018929   (  672) GCCCCC  1 
chr3:28857077-28861747   ( 4629) GCCCCC  1 
chr3:28857077-28861747   ( 1496) GCCCCC  1 
chr10:6970015-6970395    (  296) GCCCCC  1 
chr10:6970015-6970395    (  195) GCCCCC  1 
chr4:993897-994172       (  101) GCCCCC  1 
chr3:49067989-49068231   (  129) GCCCCC  1 
chr1:79889313-79889587   (   40) CCCCTC  1 
chr4:4167303-4167641     (  148) GCCCCC  1 
chr6:11683358-11683795   (  167) GCCCCC  1 
chr6:11683358-11683795   (  141) CCCCTC  1 
chr6:11683358-11683795   (   86) CCCCTC  1 
chr6:58032351-58032746   (  293) GCCCCC  1 
chr6:57175969-57176692   (   65) CCCCTC  1 
chr9:22109893-22110197   (  214) CCCCTC  1 
chr9:22109893-22110197   (  201) CCCCTC  1 
chr1:69610445-69610745   (   12) GCCCCC  1 
chr7:9088813-9089474     (   52) CCCCTC  1 
chr3:1995821-1996084     (   16) GCCCCC  1 
chr9:59396995-59397399   (  339) GCCCCC  1 
chr9:59303181-59303694   (  367) CCCCTC  1 
chr9:58140412-58140697   (  206) GCCCCC  1 
chr9:57394900-57395532   (  479) CCCCTC  1 
chr9:56001599-56002320   (  142) GCCCCC  1 
chr9:55973096-55973431   (  306) CCCCTC  1 
chr9:55973096-55973431   (  273) GCCCCC  1 
chr9:49681563-49682004   (   63) CCCCTC  1 
chr9:47526303-47526717   (   40) CCCCTC  1 
chr9:42779992-42780311   (   92) CCCCTC  1 
chr9:24986755-24987075   (  286) CCCCTC  1 
chr9:21433824-21434307   (  402) GCCCCC  1 
chr9:21433824-21434307   (  386) GCCCCC  1 
chr9:21433824-21434307   (  303) GCCCCC  1 
chr9:4554469-4554728     (  200) GCCCCC  1 
chr9:4428140-4428555     (  306) CCCCTC  1 
chr9:4428140-4428555     (  241) CCCCTC  1 
chr9:2779844-2780294     (  285) CCCCTC  1 
chr9:77106-77458         (  259) GCCCCC  1 
chr9:77106-77458         (   20) CCCCTC  1 
chr8:62227641-62228358   (  250) CCCCTC  1 
chr8:60348048-60348305   (  163) GCCCCC  1 
chr8:60251912-60252297   (   88) GCCCCC  1 
chr8:58422894-58423516   (  275) CCCCTC  1 
chr8:56142110-56142375   (   94) CCCCTC  1 
chr8:7800643-7801049     (  270) GCCCCC  1 
chr7:63450096-63450376   (  178) CCCCTC  1 
chr7:63065448-63066089   (  110) GCCCCC  1 
chr7:61682065-61682422   (  162) GCCCCC  1 
chr7:58194590-58194943   (  302) CCCCTC  1 
chr7:58194590-58194943   (  165) GCCCCC  1 
chr7:58194590-58194943   (  116) GCCCCC  1 
chr7:57151583-57152260   (  124) GCCCCC  1 
chr7:56497655-56497911   (  224) CCCCTC  1 
chr7:9586708-9587216     (  114) CCCCTC  1 
chr7:599208-599587       (  168) CCCCTC  1 
chr6:61082345-61082613   (    3) CCCCTC  1 
chr6:58419391-58419642   (  232) CCCCTC  1 
chr6:56017800-56018084   (  205) GCCCCC  1 
chr6:52669721-52670127   (   83) GCCCCC  1 
chr6:51997940-51998601   (  627) CCCCTC  1 
chr6:49032976-49035195   ( 1788) GCCCCC  1 
chr6:49032976-49035195   ( 1778) GCCCCC  1 
chr6:48808114-48808714   (  513) CCCCTC  1 
chr6:48444549-48444804   (  176) GCCCCC  1 
chr6:46275339-46275912   (  347) GCCCCC  1 
chr6:46275339-46275912   (  142) GCCCCC  1 
chr6:41929370-41929704   (   65) CCCCTC  1 
chr6:2371198-2371459     (  253) GCCCCC  1 
chr5:71014099-71014594   (  425) CCCCTC  1 
chr5:69030599-69030890   (  255) CCCCTC  1 
chr5:68441524-68441902   (  176) GCCCCC  1 
chr5:16084373-16084715   (  103) CCCCTC  1 
chr5:16084373-16084715   (   92) CCCCTC  1 
chr5:8773131-8773563     (  257) CCCCTC  1 
chr5:4668507-4668751     (   10) GCCCCC  1 
chr5:2887953-2889337     ( 1305) CCCCTC  1 
chr5:2887953-2889337     ( 1072) GCCCCC  1 
chr5:2887953-2889337     (  684) GCCCCC  1 
chr4:66725878-66726857   (  709) GCCCCC  1 
chr4:66392957-66393248   (  193) CCCCTC  1 
chr4:64865046-64865571   (  487) CCCCTC  1 
chr4:64015218-64015512   (  184) CCCCTC  1 
chr4:61325558-61326394   (  109) GCCCCC  1 
chr4:61325558-61326394   (   88) CCCCTC  1 
chr4:61325558-61326394   (   72) GCCCCC  1 
chr4:60706401-60706732   (   46) CCCCTC  1 
chr4:56591880-56592331   (   60) CCCCTC  1 
chr4:56423868-56424302   (  192) GCCCCC  1 
chr4:52338491-52338763   (   90) GCCCCC  1 
chr4:46538731-46539150   (  299) GCCCCC  1 
chr4:19732345-19732629   (  152) CCCCTC  1 
chr4:7925745-7926013     (  171) CCCCTC  1 
chr4:7635139-7635702     (  498) GCCCCC  1 
chr4:7313617-7315654     (  662) GCCCCC  1 
chr4:5707356-5707610     (   78) GCCCCC  1 
chr4:99892-100362        (  149) GCCCCC  1 
chr3:73886398-73887188   (  342) CCCCTC  1 
chr3:70895188-70895592   (  393) GCCCCC  1 
chr3:70291311-70291723   (  342) CCCCTC  1 
chr3:69193631-69194637   (  814) GCCCCC  1 
chr3:68477673-68478177   (  254) CCCCTC  1 
chr3:66974827-66975279   (  447) CCCCTC  1 
chr3:66903477-66903752   (  255) GCCCCC  1 
chr3:66111691-66111938   (   79) GCCCCC  1 
chr3:66057158-66057423   (  210) CCCCTC  1 
chr3:63516848-63517553   (  131) CCCCTC  1 
chr3:60191616-60191980   (  200) GCCCCC  1 
chr3:59737358-59737758   (  262) GCCCCC  1 
chr3:59328845-59329126   (  268) CCCCTC  1 
chr3:56103823-56104170   (   70) CCCCTC  1 
chr3:56103823-56104170   (    9) CCCCTC  1 
chr3:53398090-53398572   (  249) GCCCCC  1 
chr3:53398090-53398572   (  200) CCCCTC  1 
chr3:50549826-50550173   (  339) CCCCTC  1 
chr3:50549826-50550173   (  324) CCCCTC  1 
chr3:49257120-49257723   (  229) GCCCCC  1 
chr3:48806057-48806780   (  608) CCCCTC  1 
chr3:48806057-48806780   (  266) CCCCTC  1 
chr3:38371949-38374764   ( 2277) CCCCTC  1 
chr3:38371949-38374764   ( 2198) CCCCTC  1 
chr3:38371949-38374764   ( 1502) GCCCCC  1 
chr3:38371949-38374764   (  913) GCCCCC  1 
chr3:38371949-38374764   (  562) CCCCTC  1 
chr3:38362318-38363681   (  711) CCCCTC  1 
chr3:28848793-28853129   ( 3308) CCCCTC  1 
chr3:28848793-28853129   ( 1968) CCCCTC  1 
chr3:28848793-28853129   (  680) CCCCTC  1 
chr3:28835768-28836521   (  667) CCCCTC  1 
chr3:18263512-18264638   ( 1033) GCCCCC  1 
chr3:10574759-10575344   (  550) GCCCCC  1 
chr3:10574759-10575344   (  301) CCCCTC  1 
chr3:9710248-9710738     (  275) GCCCCC  1 
chr3:8163168-8164274     (  828) CCCCTC  1 
chr3:8163168-8164274     (  659) GCCCCC  1 
chr3:8011791-8012419     (  503) CCCCTC  1 
chr3:4567190-4567554     (  274) GCCCCC  1 
chr3:4081829-4082141     (  120) GCCCCC  1 
chr3:3061301-3061570     (    4) CCCCTC  1 
chr2:74910844-74911295   (  157) CCCCTC  1 
chr2:73884089-73884619   (  449) GCCCCC  1 
chr2:73187387-73187637   (   76) CCCCTC  1 
chr2:71416743-71417118   (  176) CCCCTC  1 
chr2:71416743-71417118   (  101) CCCCTC  1 
chr2:71416743-71417118   (   69) CCCCTC  1 
chr2:70385232-70385627   (  139) GCCCCC  1 
chr2:69010530-69011387   (  541) GCCCCC  1 
chr2:67377065-67378322   (  700) GCCCCC  1 
chr2:64885445-64885776   (  225) CCCCTC  1 
chr2:64885445-64885776   (   92) GCCCCC  1 
chr2:64448971-64449533   (  486) CCCCTC  1 
chr2:62327550-62327807   (  237) GCCCCC  1 
chr2:62327550-62327807   (  168) CCCCTC  1 
chr2:59719379-59719640   (   25) CCCCTC  1 
chr2:59122514-59123531   (  592) CCCCTC  1 
chr2:59122514-59123531   (  501) GCCCCC  1 
chr2:58719670-58719999   (   11) CCCCTC  1 
chr2:46738970-46739307   (  142) GCCCCC  1 
chr2:41891838-41892602   (  140) GCCCCC  1 
chr2:17491136-17491503   (  132) CCCCTC  1 
chr2:13077135-13077764   (  282) CCCCTC  1 
chr2:11485660-11486096   (  256) CCCCTC  1 
chr2:11485660-11486096   (  158) CCCCTC  1 
chr2:10924262-10924569   (  208) GCCCCC  1 
chr2:4594703-4595144     (   15) CCCCTC  1 
chr2:4210587-4212231     (  166) CCCCTC  1 
chr2:1989561-1990015     (  156) CCCCTC  1 
chr2:479193-479448       (  248) GCCCCC  1 
chr10:60561622-60562018  (  204) CCCCTC  1 
chr10:58867498-58867871  (  272) CCCCTC  1 
chr10:57535209-57535515  (  212) CCCCTC  1 
chr10:56903289-56903828  (  300) CCCCTC  1 
chr10:56903289-56903828  (  109) GCCCCC  1 
chr10:56903289-56903828  (   33) CCCCTC  1 
chr10:54736270-54736638  (  160) CCCCTC  1 
chr10:54513058-54513332  (  160) GCCCCC  1 
chr10:54190953-54191297  (  290) CCCCTC  1 
chr10:14654641-14655381  (  583) GCCCCC  1 
chr10:8698858-8699195    (  109) CCCCTC  1 
chr10:5972056-5972666    (  501) GCCCCC  1 
chr10:5837490-5837984    (  318) GCCCCC  1 
chr10:2524088-2524386    (  223) CCCCTC  1 
chr10:88341-89060        (    4) CCCCTC  1 
chr1:73980029-73980888   (  620) GCCCCC  1 
chr1:73536991-73537675   (  573) GCCCCC  1 
chr1:72213434-72213812   (  259) CCCCTC  1 
chr1:72213434-72213812   (   71) GCCCCC  1 
chr1:70905166-70905518   (  162) CCCCTC  1 
chr1:69905728-69906004   (  144) GCCCCC  1 
chr1:67519608-67520012   (  232) GCCCCC  1 
chr1:67519608-67520012   (  136) GCCCCC  1 
chr1:66511971-66512324   (   94) CCCCTC  1 
chr1:63335338-63335722   (  296) CCCCTC  1 
chr1:61653115-61653642   (  457) CCCCTC  1 
chr1:61560370-61560878   (  108) CCCCTC  1 
chr1:60532057-60532308   (  221) GCCCCC  1 
chr1:60413923-60414209   (  279) CCCCTC  1 
chr1:57943012-57943307   (  219) CCCCTC  1 
chr1:56520621-56521174   (  205) GCCCCC  1 
chr1:39939964-39940456   (  343) CCCCTC  1 
chr1:39939964-39940456   (  322) CCCCTC  1 
chr1:39939964-39940456   (  103) CCCCTC  1 
chr1:31881681-31882050   (   49) GCCCCC  1 
chr1:19254768-19255014   (   74) CCCCTC  1 
chr1:17989188-17989708   (  238) CCCCTC  1 
chr1:17989188-17989708   (   56) GCCCCC  1 
chr1:14747804-14748074   (   44) CCCCTC  1 
chr1:14363474-14363728   (  167) CCCCTC  1 
chr1:12185754-12186015   (   38) GCCCCC  1 
chr1:6481165-6481620     (   79) CCCCTC  1 
chr1:4789912-4790187     (   49) CCCCTC  1 
chr1:4267192-4267452     (   97) CCCCTC  1 
chr1:2753408-2753866     (  355) CCCCTC  1 
chr7:62145975-62146844   (  359) CCCCTC  1 
chr3:11234068-11234317   (  166) GCCCCC  1 
chr2:69406004-69406260   (  115) GCCCCC  1 
chr1:15476632-15476914   (  111) GCCCCC  1 
chr3:59094841-59095107   (   79) CCCCTC  1 
chr3:66844965-66845228   (   10) GCCCCC  1 
chr2:62933508-62933843   (  319) CCCCTC  1 
chr6:56913447-56914081   (   13) GCCCCC  1 
chr3:8668074-8668372     (  192) GCCCCC  1 
chr10:7513417-7513668    (  175) CCCCTC  1 
chr10:7513417-7513668    (   75) GCCCCC  1 
chr5:9380887-9381201     (  188) GCCCCC  1 
chr8:59848043-59848320   (  249) CCCCTC  1 
chr2:61221561-61221872   (  130) CCCCTC  1 
chr2:61221561-61221872   (  116) CCCCTC  1 
chr4:62883090-62883500   (  308) GCCCCC  1 
chr3:57516107-57517012   (    6) CCCCTC  1 
chr8:59371937-59372262   (  223) CCCCTC  1 
chr6:58061568-58061839   (  180) GCCCCC  1 
chr6:47145715-47146028   (   15) CCCCTC  1 
chr4:59522198-59522502   (  247) CCCCTC  1 
chr3:10950537-10950845   (   92) GCCCCC  1 
chr4:1083406-1083652     (   37) CCCCTC  1 
chr4:14525586-14525934   (  206) CCCCTC  1 
chr2:71306068-71306722   (  183) GCCCCC  1 
chr2:14168941-14169269   (   75) GCCCCC  1 
chr8:2972733-2973185     (  117) CCCCTC  1 
chr3:15669492-15669795   (  118) CCCCTC  1 
chr10:18068122-18068443  (  294) GCCCCC  1 
chr10:20627980-20628598  (   62) GCCCCC  1 
chr5:69510796-69511072   (  186) CCCCTC  1 
chr7:59738597-59739016   (  168) CCCCTC  1 
chr4:64073052-64073569   (   58) CCCCTC  1 
chr8:59822301-59823206   (  351) CCCCTC  1 
chr8:58994329-58994880   (  114) GCCCCC  1 
chr2:61873041-61873486   (  379) CCCCTC  1 
chr2:61873041-61873486   (  353) GCCCCC  1 
chr2:61873041-61873486   (   14) CCCCTC  1 
chr7:58657137-58657518   (   47) CCCCTC  1 
chr5:4190232-4190478     (  223) CCCCTC  1 
chr5:4190232-4190478     (  213) CCCCTC  1 
chr1:11201917-11202464   (   73) CCCCTC  1 
chr3:4977092-4977402     (    7) GCCCCC  1 
chr3:72021106-72021501   (   12) CCCCTC  1 
chr8:53983534-53983790   (  165) GCCCCC  1 
chr5:7033454-7033876     (   12) CCCCTC  1 
chr1:65164809-65165345   (   11) GCCCCC  1 
chr2:64367847-64368094   (  112) GCCCCC  1 
chr10:15279115-15279518  (  142) CCCCTC  1 
chr10:49809842-49810091  (  161) GCCCCC  1 
chr10:49809842-49810091  (   81) CCCCTC  1 
chr4:62568389-62568731   (  236) CCCCTC  1 
chr3:10271616-10271870   (  183) CCCCTC  1 
chr2:76492866-76493587   (  106) GCCCCC  1 
chr2:76492866-76493587   (   28) CCCCTC  1 
chr3:3089096-3089682     (   36) CCCCTC  1 
chr10:60054986-60055247  (  236) GCCCCC  1 
chr6:57204876-57205902   (  884) CCCCTC  1 
chr6:57204876-57205902   (  875) CCCCTC  1 
chr7:54620210-54620704   (  110) CCCCTC  1 
chr7:54620210-54620704   (   49) GCCCCC  1 
chr5:54674895-54675203   (   89) CCCCTC  1 
chr3:67616015-67616349   (   77) CCCCTC  1 
chr5:52592769-52593021   (  165) CCCCTC  1 
chr10:58383817-58384237  (  165) CCCCTC  1 
chr1:7252106-7252394     (  111) CCCCTC  1 
chr2:53026560-53027064   (   73) CCCCTC  1 
chr2:70250454-70251047   (  514) CCCCTC  1 
chr6:4089744-4089987     (   18) CCCCTC  1 
chr7:5374929-5375508     (  320) CCCCTC  1 
chr4:5219711-5220097     (  269) CCCCTC  1 
chr4:64070181-64070640   (  147) CCCCTC  1 
chr1:74330450-74331053   (  402) GCCCCC  1 
chr1:65821634-65822520   (   65) CCCCTC  1 
chr4:5051460-5051839     (  228) CCCCTC  1 
chr1:8707379-8707815     (  290) GCCCCC  1 
chr4:67231802-67232095   (  165) GCCCCC  1 
chr3:70482871-70483166   (   63) CCCCTC  1 
chr4:13039663-13040171   (  502) CCCCTC  1 
chr4:13039663-13040171   (  256) CCCCTC  1 
chr10:56602849-56603158  (   25) CCCCTC  1 
chr10:6480423-6480805    (    2) CCCCTC  1 
chr6:57842377-57842820   (   20) GCCCCC  1 
chr3:42050985-42051282   (   12) CCCCTC  1 
chr4:48851554-48851867   (  292) CCCCTC  1 
chr2:2647360-2647652     (  155) CCCCTC  1 
chr2:2647360-2647652     (  125) CCCCTC  1 
chr10:56219830-56220103  (  186) CCCCTC  1 
chr4:13291397-13291729   (   23) CCCCTC  1 
chr8:54750306-54750983   (  593) GCCCCC  1 
chr9:1651289-1651719     (  284) CCCCTC  1 
chr9:59237193-59237457   (  205) CCCCTC  1 
chr9:59237193-59237457   (  155) CCCCTC  1 
chr9:59237193-59237457   (   76) CCCCTC  1 
chr9:59237193-59237457   (   17) CCCCTC  1 
chr4:2233139-2233641     (  124) CCCCTC  1 
chr8:60507191-60507622   (  226) CCCCTC  1 
chr6:31747498-31747770   (   60) CCCCTC  1 
chr1:69297934-69298408   (  468) GCCCCC  1 
chr3:61910742-61911006   (   44) CCCCTC  1 
chr9:48741017-48741335   (  273) CCCCTC  1 
chr4:64535434-64535767   (  179) GCCCCC  1 
chr1:15500253-15500703   (  360) CCCCTC  1 
chr6:58756873-58757164   (  279) GCCCCC  1 
chr1:2150398-2150674     (   34) CCCCTC  1 
chr1:2150398-2150674     (    7) GCCCCC  1 
chr3:6326066-6326309     (  123) CCCCTC  1 
chr6:54833693-54834097   (  297) GCCCCC  1 
chr8:61923229-61923678   (   24) GCCCCC  1 
chr2:76263292-76263872   (  555) CCCCTC  1 
chr3:61187820-61188076   (  215) CCCCTC  1 
chr1:56853609-56853864   (   56) CCCCTC  1 
chr4:4752219-4752797     (  374) GCCCCC  1 
chr3:12471111-12471398   (  120) GCCCCC  1 
chr6:59475023-59475367   (   63) GCCCCC  1 
chr8:5831279-5831690     (  182) CCCCTC  1 
chr4:55055750-55056303   (  115) GCCCCC  1 
chr8:888660-888933       (  155) CCCCTC  1 
chr1:13378718-13379431   (  244) GCCCCC  1 
chr10:61022105-61022600  (  122) GCCCCC  1 
chr6:59870140-59870887   (  205) GCCCCC  1 
chr5:71694146-71694694   (  363) CCCCTC  1 
chr5:71694146-71694694   (   57) CCCCTC  1 
chr10:9686982-9687323    (   12) GCCCCC  1 
chr2:57593173-57593644   (  455) CCCCTC  1 
chr3:73448599-73449081   (  461) GCCCCC  1 
chr3:73448599-73449081   (  204) GCCCCC  1 
chr1:79948627-79948874   (   33) GCCCCC  1 
chr3:5710109-5710374     (  160) CCCCTC  1 
chr1:68984855-68985226   (  348) CCCCTC  1 
chr6:47937531-47938007   (  219) CCCCTC  1 
chr4:56678417-56678726   (  200) CCCCTC  1 
chr4:6842052-6842329     (    4) CCCCTC  1 
chr2:68990327-68990616   (  192) GCCCCC  1 
chr2:70916926-70917446   (  107) GCCCCC  1 
chr1:30099112-30099454   (  155) CCCCTC  1 
chr4:53044803-53045100   (   37) GCCCCC  1 
chr3:5345057-5345389     (  154) CCCCTC  1 
chr3:5519591-5519901     (  228) CCCCTC  1 
chr4:66455897-66456145   (   85) GCCCCC  1 
chr2:64541971-64542462   (  209) CCCCTC  1 
chr6:61144546-61144887   (   13) GCCCCC  1 
chr2:75663320-75663695   (  296) CCCCTC  1 
chr3:70712271-70712896   (  348) CCCCTC  1 
chr8:61294827-61295084   (  187) CCCCTC  1 
chr4:67669127-67669707   (  508) CCCCTC  1 
chr1:67363628-67363909   (   62) CCCCTC  1 
chr1:59369890-59370233   (  260) CCCCTC  1 
chr1:59369890-59370233   (  200) CCCCTC  1 
chr7:58771644-58771945   (  288) CCCCTC  1 
chr7:58771644-58771945   (   24) GCCCCC  1 
chr6:49947291-49947569   (   68) CCCCTC  1 
chr10:1273497-1274056    (  417) CCCCTC  1 
chr9:53445327-53445601   (   69) CCCCTC  1 
chr2:56922427-56922730   (  130) GCCCCC  1 
chr1:80879637-80880440   (  237) CCCCTC  1 
chr5:23380232-23380570   (  124) CCCCTC  1 
chr2:70725808-70726087   (  116) CCCCTC  1 
chr5:62657867-62658320   (  388) CCCCTC  1 
chr5:62657867-62658320   (  376) GCCCCC  1 
chr5:62657867-62658320   (  261) GCCCCC  1 
chr2:6472306-6472939     (    5) GCCCCC  1 
chr2:3987771-3988049     (   55) CCCCTC  1 
chr2:3987771-3988049     (   37) CCCCTC  1 
chr9:22358225-22358531   (  115) CCCCTC  1 
chr2:74948749-74949026   (  127) GCCCCC  1 
chr1:68258823-68259104   (  262) GCCCCC  1 
chr10:55373973-55374215  (   88) CCCCTC  1 
chr10:19841491-19841894  (  377) CCCCTC  1 
chr7:59892848-59893102   (   92) GCCCCC  1 
chr3:8034376-8034812     (   34) CCCCTC  1 
chr5:2616656-2616980     (  211) CCCCTC  1 
chr4:10968440-10968814   (  224) GCCCCC  1 
chr9:2372682-2373060     (  285) CCCCTC  1 
chr4:7420024-7420325     (  182) CCCCTC  1 
chr10:8848643-8848950    (   24) CCCCTC  1 
chr1:10502513-10503482   (   32) CCCCTC  1 
chr1:50334835-50335339   (  378) CCCCTC  1 
chr1:50334835-50335339   (  143) CCCCTC  1 
chr4:45593309-45593811   (  302) CCCCTC  1 
chr1:30828119-30828555   (   59) CCCCTC  1 
chr1:30828119-30828555   (   13) GCCCCC  1 
chr3:66814244-66814791   (  183) GCCCCC  1 
chr3:66814244-66814791   (   88) CCCCTC  1 
chr3:58392494-58392882   (   17) GCCCCC  1 
chr3:63312828-63313180   (  294) GCCCCC  1 
chr6:4089025-4089337     (  307) GCCCCC  1 
chr1:14261502-14261869   (   32) CCCCTC  1 
chr9:829274-829678       (   87) GCCCCC  1 
chr6:4804012-4804479     (  251) GCCCCC  1 
chr6:47331774-47332097   (  173) CCCCTC  1 
chr9:20081970-20082277   (  189) CCCCTC  1 
chr4:7431775-7432107     (   61) CCCCTC  1 
chr3:66786722-66787149   (   22) GCCCCC  1 
chr6:54268452-54268803   (  197) GCCCCC  1 
chr3:73569651-73570003   (  202) GCCCCC  1 
chr10:2833454-2833909    (  431) GCCCCC  1 
chr8:52712693-52712937   (   97) CCCCTC  1 
chr4:64419888-64420245   (   84) GCCCCC  1 
chr8:58148547-58149083   (  437) CCCCTC  1 
chr1:16486907-16487200   (   41) GCCCCC  1 
chr9:55437880-55438195   (  288) GCCCCC  1 
chr5:62569868-62570336   (  293) CCCCTC  1 
chr2:58075127-58075378   (  237) CCCCTC  1 
chr2:58075127-58075378   (  159) GCCCCC  1 
chr4:2852041-2852675     (  594) CCCCTC  1 
chr2:67647661-67648194   (  308) CCCCTC  1 
chr4:61319334-61319699   (   72) GCCCCC  1 
chr6:58166087-58166485   (  133) GCCCCC  1 
chr2:22755412-22755692   (  202) GCCCCC  1 
chr5:6225432-6226090     (  305) CCCCTC  1 
chr9:53418225-53418652   (   38) CCCCTC  1 
chr5:7540421-7540954     (  312) GCCCCC  1 
chr2:8445286-8445600     (  249) CCCCTC  1 
chr1:31577434-31578031   (  257) CCCCTC  1 
chr10:54524456-54524776  (  238) GCCCCC  1 
chr4:66724755-66725165   (  197) GCCCCC  1 
chr8:6519519-6519813     (   51) GCCCCC  1 
chr8:6519519-6519813     (   13) CCCCTC  1 
chr4:2088859-2089154     (   51) GCCCCC  1 
chr4:2088859-2089154     (   23) GCCCCC  1 
chr8:57086141-57086487   (  154) CCCCTC  1 
chr2:631670-632199       (  491) CCCCTC  1 
chr2:67336955-67337203   (  234) GCCCCC  1 
chr2:60419561-60419833   (  111) CCCCTC  1 
chr5:69446819-69447288   (  408) CCCCTC  1 
chr5:69446819-69447288   (  255) GCCCCC  1 
chr5:69446819-69447288   (   39) CCCCTC  1 
chr7:5792780-5793267     (  478) GCCCCC  1 
chr7:5792780-5793267     (   50) CCCCTC  1 
chr10:1047653-1047914    (   20) GCCCCC  1 
chr9:3944326-3944623     (   84) CCCCTC  1 
chr8:5287644-5288044     (  120) GCCCCC  1 
chr8:46813333-46813772   (   16) GCCCCC  1 
chr4:16032327-16032570   (  156) GCCCCC  1 
chr5:47178-47464         (  234) CCCCTC  1 
chr3:15634012-15634375   (  222) CCCCTC  1 
chr1:11838988-11839298   (  241) GCCCCC  1 
chr7:48654071-48654426   (  323) CCCCTC  1 
chr1:15839630-15839921   (   24) GCCCCC  1 
chr4:66555845-66556535   (  678) GCCCCC  1 
chr9:56523729-56524175   (  431) CCCCTC  1 
chr4:62307921-62308254   (  124) CCCCTC  1 
chr3:61342493-61342821   (  189) GCCCCC  1 
chr3:67971335-67971983   (  498) CCCCTC  1 
chr9:57927316-57927760   (  346) GCCCCC  1 
chr2:67856018-67856343   (  132) CCCCTC  1 
chr1:11808523-11809427   (  757) GCCCCC  1 
chr10:58592639-58593439  (  653) GCCCCC  1 
chr4:67403217-67403715   (  344) CCCCTC  1 
chr4:67403217-67403715   (   91) GCCCCC  1 
chr5:56291953-56292381   (  148) CCCCTC  1 
chr4:57186407-57186800   (  268) GCCCCC  1 
chr6:56610087-56610595   (  426) GCCCCC  1 
chr6:56610087-56610595   (   44) GCCCCC  1 
chr4:6582511-6583157     (  586) GCCCCC  1 
chr1:8893602-8893847     (   90) GCCCCC  1 
chr7:57516804-57517055   (  130) GCCCCC  1 
chr9:806662-806953       (   98) CCCCTC  1 
chr9:53220737-53221060   (   71) GCCCCC  1 
chr4:10902688-10903042   (  281) CCCCTC  1 
chr4:10902688-10903042   (  200) CCCCTC  1 
chr7:5536317-5536614     (  169) CCCCTC  1 
chr8:3265673-3266223     (  354) GCCCCC  1 
chr5:61925619-61926020   (   74) GCCCCC  1 
chr1:13777259-13778230   (   95) CCCCTC  1 
chr1:62240592-62240839   (  118) CCCCTC  1 
chr2:304115-304415       (  223) CCCCTC  1 
chr3:65711058-65711424   (   66) GCCCCC  1 
chr6:53542023-53542538   (  164) GCCCCC  1 
chr3:63920011-63920306   (   97) GCCCCC  1 
chr3:63920011-63920306   (   75) GCCCCC  1 
chr8:475521-475777       (   22) GCCCCC  1 
chr4:62464864-62465254   (  356) CCCCTC  1 
chr2:71731550-71732322   (  359) CCCCTC  1 
chr1:77411613-77411860   (   20) CCCCTC  1 
chr10:8235775-8236127    (  123) GCCCCC  1 
chr9:14588317-14588590   (  195) CCCCTC  1 
chr1:6457870-6458155     (  115) GCCCCC  1 
chr4:6807350-6807723     (   27) CCCCTC  1 
chr5:4767212-4767526     (  241) GCCCCC  1 
chr7:53923305-53923563   (   79) CCCCTC  1 
chr5:3106821-3107347     (  416) CCCCTC  1 
chr3:66753187-66753614   (  302) CCCCTC  1 
chr1:70802949-70803263   (  138) GCCCCC  1 
chr10:4782354-4782632    (   14) CCCCTC  1 
chr4:68535738-68535989   (   87) GCCCCC  1 
chr9:1554824-1555244     (  275) CCCCTC  1 
chr6:41599090-41599423   (  112) CCCCTC  1 
chr3:13398604-13398943   (  246) GCCCCC  1 
chr4:57028093-57028446   (  224) CCCCTC  1 
chr5:67377770-67378023   (   95) CCCCTC  1 
chr5:67377770-67378023   (   82) GCCCCC  1 
chr2:6658503-6658956     (  189) GCCCCC  1 
chr3:2068864-2069523     (  489) CCCCTC  1 
chr2:58118529-58118954   (  319) CCCCTC  1 
chr10:19609232-19610191  (  287) CCCCTC  1 
chr3:68328287-68328602   (    3) CCCCTC  1 
chr3:74128742-74129182   (  344) GCCCCC  1 
chr3:74128742-74129182   (  325) GCCCCC  1 
chr1:16955261-16955703   (   20) CCCCTC  1 
chr10:14153853-14154286  (  129) GCCCCC  1 
chr10:14153853-14154286  (    1) GCCCCC  1 
chr10:50719391-50719685  (  155) GCCCCC  1 
chr1:73016947-73017642   (  368) CCCCTC  1 
chr1:56228634-56229112   (  350) GCCCCC  1 
chr1:17262422-17262779   (  126) CCCCTC  1 
chr1:4244687-4245163     (  370) GCCCCC  1 
chr1:4244687-4245163     (  178) GCCCCC  1 
chr3:2839051-2839315     (  114) GCCCCC  1 
chr4:40715640-40715901   (   11) GCCCCC  1 
chr9:16975598-16976205   (  198) CCCCTC  1 
chr2:67880484-67880836   (   99) GCCCCC  1 
chr7:6848352-6848711     (   71) CCCCTC  1 
chr6:57692450-57693042   (  385) CCCCTC  1 
chr8:4401755-4402026     (  233) CCCCTC  1 
chr3:69360958-69361201   (   77) GCCCCC  1 
chr6:51759821-51760108   (   18) CCCCTC  1 
chr4:46619772-46620422   (  501) GCCCCC  1 
chr10:46825378-46825746  (   68) GCCCCC  1 
chr2:64644101-64644386   (  240) CCCCTC  1 
chr1:3059255-3059576     (  231) GCCCCC  1 
chr4:66485870-66486328   (  364) CCCCTC  1 
chr4:66485870-66486328   (  305) CCCCTC  1 
chr4:66485870-66486328   (  220) GCCCCC  1 
chr4:66890723-66891008   (   64) GCCCCC  1 
chr9:3996671-3996927     (  199) CCCCTC  1 
chr4:2810032-2810365     (   35) GCCCCC  1 
chr4:60862605-60862997   (  132) GCCCCC  1 
chr2:11969815-11970069   (  180) CCCCTC  1 
chr1:7010096-7010468     (   50) CCCCTC  1 
chr5:5174937-5175496     (  169) CCCCTC  1 
chr4:60696080-60696511   (  306) GCCCCC  1 
chr1:65262006-65262353   (  175) GCCCCC  1 
chr1:65262006-65262353   (  103) GCCCCC  1 
chr5:14573795-14574342   (  528) GCCCCC  1 
chr4:2462208-2462557     (  228) CCCCTC  1 
chr7:58855329-58855928   (  224) CCCCTC  1 
chr10:460274-460560      (   98) CCCCTC  1 
chr10:460274-460560      (   11) CCCCTC  1 
chr3:60475119-60475450   (  109) CCCCTC  1 
chr6:2319017-2319267     (  177) GCCCCC  1 
chr4:42769750-42770404   (  439) GCCCCC  1 
chr1:62088139-62088408   (  138) CCCCTC  1 
chr9:53466129-53466637   (  350) GCCCCC  1 
chr10:58113566-58113886  (  107) CCCCTC  1 
chr5:5383699-5384213     (   62) CCCCTC  1 
chr3:70821154-70821395   (  221) GCCCCC  1 
chr10:16044661-16045260  (   67) CCCCTC  1 
chr2:69239219-69239467   (  115) CCCCTC  1 
chr4:64462068-64462376   (   43) CCCCTC  1 
chr3:63922166-63922492   (   13) CCCCTC  1 
chr4:62811852-62812121   (  233) CCCCTC  1 
chr3:59810367-59810717   (  223) CCCCTC  1 
chr7:59516461-59516728   (  104) CCCCTC  1 
chr3:72092897-72093227   (  124) CCCCTC  1 
chr3:72092897-72093227   (    4) CCCCTC  1 
chr9:56195930-56196269   (  237) GCCCCC  1 
chr7:42602087-42602467   (  137) GCCCCC  1 
chr2:47704454-47704731   (   15) GCCCCC  1 
chr1:15522468-15522910   (  355) CCCCTC  1 
chr9:6175695-6176370     (  559) GCCCCC  1 
chr8:59779006-59779267   (    3) CCCCTC  1 
chr3:57767406-57768001   (  570) CCCCTC  1 
chr10:57068411-57068709  (  192) GCCCCC  1 
chr1:8951485-8951979     (  158) GCCCCC  1 
chr9:40920268-40920730   (  377) GCCCCC  1 
chr5:64095048-64095345   (   55) GCCCCC  1 
chr8:59433543-59433807   (  258) GCCCCC  1 
chr5:16887402-16887782   (  306) GCCCCC  1 
chr1:70260388-70260753   (  121) GCCCCC  1 
chr4:4995981-4996379     (  266) CCCCTC  1 
chr4:67423526-67424035   (    2) CCCCTC  1 
chr3:3269293-3269557     (   83) GCCCCC  1 
chr8:2206250-2206612     (  336) GCCCCC  1 
chr7:61639243-61639716   (  182) CCCCTC  1 
chr10:19155794-19156297  (  113) GCCCCC  1 
chr6:4049225-4049661     (  222) CCCCTC  1 
chr2:42662136-42662433   (   32) CCCCTC  1 
chr1:18188728-18188975   (  157) CCCCTC  1 
chr10:55375265-55375602  (  267) CCCCTC  1 
chr3:10005819-10006158   (  174) CCCCTC  1 
chr3:62637129-62637478   (  194) CCCCTC  1 
chr4:63559421-63560019   (  517) CCCCTC  1 
chr2:4962973-4963263     (   76) GCCCCC  1 
chr10:10141632-10142240  (  352) CCCCTC  1 
chr4:57559026-57559356   (   84) GCCCCC  1 
chr4:57299460-57299784   (  226) CCCCTC  1 
chr6:56465720-56466169   (   88) GCCCCC  1 
chr7:12360-12816         (   63) CCCCTC  1 
chr2:73663324-73663570   (  166) GCCCCC  1 
chr10:52715011-52715434  (  206) CCCCTC  1 
chr4:66647737-66647993   (   91) GCCCCC  1 
chr9:56122911-56123734   (  314) GCCCCC  1 
chr4:61276100-61276537   (  118) GCCCCC  1 
chr2:17502552-17502910   (  293) CCCCTC  1 
chr7:60173601-60173892   (   38) GCCCCC  1 
chr4:49155752-49156006   (   20) GCCCCC  1 
chr5:486551-487037       (  105) GCCCCC  1 
chr3:54890644-54890964   (  257) GCCCCC  1 
chr3:65473739-65474061   (  183) GCCCCC  1 
chr8:911089-911549       (  324) CCCCTC  1 
chr2:16901725-16902077   (  253) GCCCCC  1 
chr1:70656814-70657212   (  274) GCCCCC  1 
chr6:60661879-60662227   (   53) CCCCTC  1 
chr2:8216773-8217290     (  505) CCCCTC  1 
chr5:60414913-60415220   (   58) CCCCTC  1 
chr5:60414913-60415220   (   26) CCCCTC  1 
chr6:54715665-54716705   (   18) GCCCCC  1 
chr6:52447593-52447980   (  171) CCCCTC  1 
chr9:53656866-53657477   (   74) CCCCTC  1 
chr10:38864026-38864344  (   10) CCCCTC  1 
chr3:68903147-68903722   (  160) GCCCCC  1 
chr10:2834962-2835215    (   69) GCCCCC  1 
chr5:69207106-69207486   (  180) GCCCCC  1 
chr10:985976-986644      (  193) CCCCTC  1 
chr8:5013285-5013563     (   51) CCCCTC  1 
chr9:51562512-51563380   (    1) CCCCTC  1 
chr1:12831001-12831443   (  151) CCCCTC  1 
chr7:5643763-5644290     (  291) CCCCTC  1 
chr5:35015668-35016059   (   82) GCCCCC  1 
chr9:42937737-42938028   (   72) CCCCTC  1 
chr3:73672053-73672299   (   66) GCCCCC  1 
chr9:9112333-9113007     (  166) GCCCCC  1 
chr9:9112333-9113007     (   88) CCCCTC  1 
chr4:55086046-55086435   (  236) CCCCTC  1 
chr6:49372351-49372732   (  366) CCCCTC  1 
chr1:56437808-56438177   (  349) CCCCTC  1 
chr3:19669092-19669416   (  174) CCCCTC  1 
chr3:66026848-66027626   (  585) GCCCCC  1 
chr3:66026848-66027626   (  349) GCCCCC  1 
chr10:3595696-3595937    (  220) CCCCTC  1 
chr8:56144928-56145309   (    2) CCCCTC  1 
chr10:52290321-52290573  (   63) CCCCTC  1 
chr1:57310609-57311021   (  258) CCCCTC  1 
chr2:11051370-11051636   (  252) CCCCTC  1 
chr6:60854659-60855039   (  339) GCCCCC  1 
chr1:5893134-5893478     (  119) GCCCCC  1 
chr3:25674418-25674919   (  149) GCCCCC  1 
chr4:10010522-10010974   (  338) GCCCCC  1 
chr6:15389191-15389783   (  333) GCCCCC  1 
chr6:15389191-15389783   (  201) GCCCCC  1 
chr8:7587163-7587684     (  204) GCCCCC  1 
chr2:3420108-3420553     (  252) CCCCTC  1 
chr4:46856427-46856924   (  254) GCCCCC  1 
chr3:62455997-62456245   (   61) CCCCTC  1 
chr9:4098041-4098294     (   59) CCCCTC  1 
chr7:62280062-62280368   (   55) CCCCTC  1 
chr10:12322981-12323345  (   70) CCCCTC  1 
chr6:40469719-40470011   (  192) CCCCTC  1 
chr3:3030706-3030984     (  178) GCCCCC  1 
chr10:58594103-58594593  (  233) CCCCTC  1 
chr9:1271439-1271749     (  267) GCCCCC  1 
chr8:6683703-6684316     (  177) GCCCCC  1 
chr1:5610540-5610822     (   31) CCCCTC  1 
chr9:54124112-54124369   (  140) CCCCTC  1 
chr3:65434450-65434791   (   22) CCCCTC  1 
chr10:61076445-61076743  (   24) GCCCCC  1 
chr8:4489494-4489777     (    3) CCCCTC  1 
chr2:76682749-76682993   (  110) CCCCTC  1 
chr1:20983738-20984069   (   13) GCCCCC  1 
chr10:10173838-10174285  (   43) GCCCCC  1 
chr8:11503476-11503721   (  145) CCCCTC  1 
chr6:57176962-57177294   (  119) GTCCTC  1 
chr2:74593287-74593660   (  296) GTCCTC  1 
chr7:1503278-1503627     (  192) GTCCTC  1 
chr8:50193371-50193631   (   97) GTCCTC  1 
chr10:53533082-53533714  (   73) GTCCTC  1 
chr1:2272210-2272682     (   38) GTCCTC  1 
chr7:528444-528934       (   14) TCCCTC  1 
chr1:73469774-73470058   (  100) GTCCTC  1 
chr4:6576479-6576837     (   15) GTCCTC  1 
chr1:2107034-2107331     (  130) TCCCTC  1 
chr1:65768324-65768631   (  286) TCCCTC  1 
chr1:949021-949338       (   88) TCCCTC  1 
chr10:4706469-4706724    (   15) TCCCTC  1 
chr7:2807544-2807815     (  235) GTCCTC  1 
chr4:54530383-54530647   (    4) GTCCTC  1 
chr2:70130627-70130895   (   26) TCCCTC  1 
chr4:54164428-54164749   (    6) TCCCTC  1 
chr1:9983773-9984045     (   81) TCCCTC  1 
chr3:59357180-59357572   (  139) TCCCTC  1 
chr4:60872571-60872962   (   42) TCCCTC  1 
chr4:60392137-60392709   (   14) TCCCTC  1 
chr3:3875409-3875821     (  305) TCCCTC  1 
chr4:9762120-9762671     (  329) GTCCTC  1 
chr3:4671302-4671722     (  328) GTCCTC  1 
chr10:43624921-43625713  (    4) TCCCTC  1 
chr2:73086480-73087020   (  362) GTCCTC  1 
chr1:17826221-17827100   (  195) GTCCTC  1 
chr2:49658031-49658351   (    8) GTCCTC  1 
chr3:11090389-11090811   (   31) TCCCTC  1 
chr1:15493756-15494141   (  251) GTCCTC  1 
chr8:2080526-2081085     (  303) TCCCTC  1 
chr3:74270720-74271028   (  167) GTCCTC  1 
chr5:62917339-62918241   (  568) TCCCTC  1 
chr2:41901219-41901578   (  336) TCCCTC  1 
chr2:41901219-41901578   (  183) TCCCTC  1 
chr2:41901219-41901578   (  164) GTCCTC  1 
chr2:41901219-41901578   (  121) TCCCTC  1 
chr3:71464944-71465318   (  195) GTCCTC  1 
chr4:373874-374363       (  410) GTCCTC  1 
chr3:56002105-56002367   (  256) GTCCTC  1 
chr1:9299066-9299385     (  101) TCCCTC  1 
chr9:49537510-49538365   (  383) GTCCTC  1 
chr8:3607184-3607477     (   15) GTCCTC  1 
chr6:58306684-58307073   (  210) GTCCTC  1 
chr9:40797242-40797746   (  367) TCCCTC  1 
chr3:20373667-20374399   (  379) TCCCTC  1 
chr3:69196948-69197476   (  115) GTCCTC  1 
chr6:57765967-57766361   (   96) TCCCTC  1 
chr4:58231512-58232091   (   31) GTCCTC  1 
chr1:5229696-5229958     (   69) TCCCTC  1 
chr2:64107727-64108093   (  162) TCCCTC  1 
chr4:3848307-3848665     (  209) TCCCTC  1 
chr5:3474532-3474848     (  115) TCCCTC  1 
chr3:67614523-67614827   (  220) TCCCTC  1 
chr1:66577503-66577903   (  282) TCCCTC  1 
chr4:68532297-68532733   (    2) TCCCTC  1 
chr3:69486566-69487312   (  657) GTCCTC  1 
chr8:52595092-52595502   (   81) GTCCTC  1 
chr8:52595092-52595502   (   75) TCCCTC  1 
chr7:87656-87898         (  127) GTCCTC  1 
chr3:68215152-68215394   (   19) GTCCTC  1 
chr4:51312199-51312512   (   94) GTCCTC  1 
chr9:53694899-53695143   (   33) TCCCTC  1 
chr4:58073072-58073403   (  257) TCCCTC  1 
chr4:58073072-58073403   (  234) TCCCTC  1 
chr2:3840018-3840734     (   94) GTCCTC  1 
chr2:21429511-21429765   (  159) TCCCTC  1 
chr3:9176013-9176529     (   95) GTCCTC  1 
chr3:63631844-63632131   (  175) TCCCTC  1 
chr7:6309716-6309972     (   76) TCCCTC  1 
chr1:52534261-52534506   (  141) TCCCTC  1 
chr3:50887080-50887421   (  199) TCCCTC  1 
chr3:50887080-50887421   (  193) TCCCTC  1 
chr3:50887080-50887421   (  187) TCCCTC  1 
chr3:50887080-50887421   (   34) GTCCTC  1 
chr3:50887080-50887421   (   21) GTCCTC  1 
chr3:70700522-70700831   (  298) GTCCTC  1 
chr3:70700522-70700831   (  232) TCCCTC  1 
chr10:58058660-58059141  (  227) TCCCTC  1 
chr4:6439742-6440036     (  104) TCCCTC  1 
chr1:61289627-61289881   (  101) TCCCTC  1 
chr9:5563292-5563601     (  108) TCCCTC  1 
chr8:4659341-4659793     (   81) TCCCTC  1 
chr3:56446035-56446309   (   61) GTCCTC  1 
chr1:50257069-50257351   (  138) GTCCTC  1 
chr1:1683479-1683732     (   15) GTCCTC  1 
chr9:45415711-45416475   (  179) TCCCTC  1 
chr5:17671554-17672043   (  173) GTCCTC  1 
chr5:65524567-65524848   (   35) GTCCTC  1 
chr1:12427488-12427735   (    5) GTCCTC  1 
chr10:14146511-14146761  (  113) GTCCTC  1 
chr6:50093618-50093885   (  228) GTCCTC  1 
chr2:60935225-60935469   (   69) TCCCTC  1 
chr5:66293118-66293753   (  266) TCCCTC  1 
chr3:65637433-65637687   (  238) GTCCTC  1 
chr3:65637433-65637687   (   29) GTCCTC  1 
chr1:2751332-2751581     (  103) TCCCTC  1 
chr4:55237471-55237722   (   15) TCCCTC  1 
chr3:61476767-61477162   (  243) GTCCTC  1 
chr3:10340204-10340607   (  104) GTCCTC  1 
chr3:67595992-67596327   (  199) TCCCTC  1 
chr3:67595992-67596327   (  193) GTCCTC  1 
chr3:67595992-67596327   (  139) GTCCTC  1 
chr7:7728117-7728363     (  133) TCCCTC  1 
chr9:319943-320343       (   70) TCCCTC  1 
chr4:5805880-5806160     (   11) TCCCTC  1 
chr10:8709588-8710311    (  292) TCCCTC  1 
chr2:11763578-11763969   (  196) TCCCTC  1 
chr2:75611684-75611926   (  114) GTCCTC  1 
chr10:35389195-35389723  (  512) TCCCTC  1 
chr1:73277730-73278357   (  574) TCCCTC  1 
chr5:4844559-4844885     (  231) GTCCTC  1 
chr5:4844559-4844885     (  156) TCCCTC  1 
chr5:67010469-67010725   (   24) TCCCTC  1 
chr6:56861756-56862142   (  382) GTCCTC  1 
chr4:62368496-62368780   (  232) TCCCTC  1 
chr8:60833268-60834939   ( 1541) GTCCTC  1 
chr3:60738135-60738390   (   11) GTCCTC  1 
chr4:64637694-64638064   (   48) GTCCTC  1 
chr6:53490876-53491488   (  206) GTCCTC  1 
chr3:3908899-3909210     (   13) TCCCTC  1 
chr10:55657125-55657945  (  213) GTCCTC  1 
chr2:53199685-53202404   ( 2569) GTCCTC  1 
chr8:45916888-45917168   (  126) GTCCTC  1 
chr3:64633841-64634123   (  104) GTCCTC  1 
chr3:57667137-57667570   (  184) TCCCTC  1 
chr4:55098933-55099473   (  130) TCCCTC  1 
chr10:11480295-11480758  (  332) GTCCTC  1 
chr1:59159868-59160134   (    3) TCCCTC  1 
chr4:5467490-5467786     (  273) TCCCTC  1 
chr10:50705027-50705588  (  430) TCCCTC  1 
chr2:77112129-77112436   (  244) TCCCTC  1 
chr3:38366729-38367730   (  533) TCCCTC  1 
chr3:3752904-3753187     (  184) TCCCTC  1 
chr3:66321056-66321459   (   81) GTCCTC  1 
chr3:54484036-54484307   (  195) TCCCTC  1 
chr10:55959287-55959531  (   60) TCCCTC  1 
chr10:1989959-1990310    (  213) GTCCTC  1 
chr10:1989959-1990310    (  139) GTCCTC  1 
chr4:51867318-51867839   (  114) GTCCTC  1 
chr5:64567965-64568255   (  263) GTCCTC  1 
chr5:64567965-64568255   (  208) TCCCTC  1 
chr2:16204516-16204803   (   32) GTCCTC  1 
chr10:16969481-16969780  (  260) GTCCTC  1 
chr10:16969481-16969780  (   68) GTCCTC  1 
chr3:72434481-72434733   (   15) TCCCTC  1 
chr1:75289699-75289990   (  151) GTCCTC  1 
chr1:75289699-75289990   (  135) GTCCTC  1 
chr1:418702-419225       (  162) TCCCTC  1 
chr4:65481333-65481579   (  105) TCCCTC  1 
chr4:2403873-2404376     (  105) GTCCTC  1 
chr8:51315676-51316000   (  306) GTCCTC  1 
chr8:51315676-51316000   (  210) GTCCTC  1 
chr8:51315676-51316000   (  166) TCCCTC  1 
chr1:62741272-62741522   (   69) TCCCTC  1 
chr10:52304721-52305412  (  403) GTCCTC  1 
chr10:38860591-38860974  (   68) GTCCTC  1 
chr5:19797756-19798023   (  139) TCCCTC  1 
chr5:19797756-19798023   (  108) GTCCTC  1 
chr4:1406408-1406730     (   51) TCCCTC  1 
chr2:69517238-69517895   (  314) TCCCTC  1 
chr8:61237019-61237262   (   21) TCCCTC  1 
chr8:5459704-5460266     (  487) GTCCTC  1 
chr1:8898989-8899279     (  179) TCCCTC  1 
chr4:56220707-56221010   (  286) GTCCTC  1 
chr3:52835308-52835753   (  379) GTCCTC  1 
chr8:59035112-59035640   (   54) GTCCTC  1 
chr4:6420842-6421096     (  114) GTCCTC  1 
chr2:12744114-12744537   (    3) TCCCTC  1 
chr1:3450921-3451252     (  259) TCCCTC  1 
chr1:5361358-5361831     (  119) GTCCTC  1 
chr3:45497490-45497742   (   92) TCCCTC  1 
chr2:73486969-73487457   (  121) GTCCTC  1 
chr2:60137694-60138149   (  264) TCCCTC  1 
chr2:60137694-60138149   (  258) TCCCTC  1 
chr3:66215229-66215547   (  262) GTCCTC  1 
chr3:66215229-66215547   (  133) GTCCTC  1 
chr5:16166156-16166603   (  372) GTCCTC  1 
chr3:12932924-12933280   (   86) TCCCTC  1 
chr1:59418969-59419403   (   16) TCCCTC  1 
chr4:46525906-46526358   (  330) TCCCTC  1 
chr4:46525906-46526358   (  237) TCCCTC  1 
chr3:28832043-28833755   (  845) TCCCTC  1 
chr9:59321385-59321673   (   51) GTCCTC  1 
chr9:59321385-59321673   (   11) GTCCTC  1 
chr5:10613667-10614065   (  142) TCCCTC  1 
chr5:10613667-10614065   (   27) TCCCTC  1 
chr2:72223374-72223728   (  209) TCCCTC  1 
chr4:1578109-1578355     (  167) TCCCTC  1 
chr1:19181799-19182064   (   55) GTCCTC  1 
chr2:5767936-5768416     (  473) GTCCTC  1 
chr5:69053991-69054499   (  258) TCCCTC  1 
chr5:69053991-69054499   (   21) TCCCTC  1 
chr4:21525627-21526140   (  279) GTCCTC  1 
chr2:61337730-61338509   (  578) TCCCTC  1 
chr1:69928993-69929243   (  245) TCCCTC  1 
chr1:69928993-69929243   (  147) GTCCTC  1 
chr3:9642401-9642972     (  441) GTCCTC  1 
chr3:66769475-66770123   (  641) TCCCTC  1 
chr8:3569815-3570096     (  275) TCCCTC  1 
chr3:20014000-20014289   (  148) TCCCTC  1 
chr1:78582549-78582994   (  425) GTCCTC  1 
chr1:4528361-4528984     (  159) GTCCTC  1 
chr3:5944179-5944957     (  607) GTCCTC  1 
chr3:5944179-5944957     (  436) TCCCTC  1 
chr2:15683961-15684464   (  129) GTCCTC  1 
chr1:3256193-3256635     (  316) TCCCTC  1 
chr10:58938644-58939075  (  411) TCCCTC  1 
chr10:58938644-58939075  (  182) GTCCTC  1 
chr10:58938644-58939075  (  159) GTCCTC  1 
chr9:53081809-53082059   (   59) TCCCTC  1 
chr1:75938089-75938738   (  396) TCCCTC  1 
chr1:75938089-75938738   (   75) TCCCTC  1 
chr1:64533090-64533355   (   90) TCCCTC  1 
chr3:65416666-65417162   (  116) GTCCTC  1 
chr1:66073955-66074706   (   42) TCCCTC  1 
chr3:50594651-50594993   (  332) TCCCTC  1 
chr3:72204012-72204313   (  228) GTCCTC  1 
chr8:61931049-61931418   (   27) TCCCTC  1 
chr8:61931049-61931418   (   15) GTCCTC  1 
chr6:50807028-50807272   (  116) TCCCTC  1 
chr6:50807028-50807272   (   54) TCCCTC  1 
chr8:4080142-4080564     (  408) TCCCTC  1 
chr8:1376722-1377483     (  328) TCCCTC  1 
chr1:5707487-5707912     (  143) GTCCTC  1 
chr3:3223340-3223646     (   44) GTCCTC  1 
chr10:2897482-2897857    (  268) GTCCTC  1 
chr10:2897482-2897857    (  122) TCCCTC  1 
chr5:67129764-67130015   (  171) GTCCTC  1 
chr5:62340041-62340600   (   10) GTCCTC  1 
chr6:56920607-56921021   (  274) TCCCTC  1 
chr2:76119486-76120319   (  597) TCCCTC  1 
chr1:56701912-56702424   (  154) TCCCTC  1 
chr9:611673-612157       (  454) GTCCTC  1 
chr2:7356292-7356852     (  277) TCCCTC  1 
chr4:61648208-61648473   (   71) TCCCTC  1 
chr2:76718698-76719093   (  261) GTCCTC  1 
chr9:2311566-2311851     (  118) TCCCTC  1 
chr1:11483075-11483369   (  210) TCCCTC  1 
chr5:56288708-56289106   (  253) GTCCTC  1 
chr6:39399961-39400466   (  222) GTCCTC  1 
chr4:4250396-4250822     (  169) TCCCTC  1 
chr3:67709122-67709403   (  182) TCCCTC  1 
chr4:50777840-50778482   (  239) TCCCTC  1 
chr5:8303538-8303796     (   31) TCCCTC  1 
chr6:57166164-57166733   (  485) TCCCTC  1 
chr7:62001799-62002220   (  180) TCCCTC  1 
chr1:63764461-63764743   (  154) GTCCTC  1 
chr6:59077349-59078236   (  801) TCCCTC  1 
chr6:59077349-59078236   (  494) TCCCTC  1 
chr1:72566395-72566704   (  300) GTCCTC  1 
chr3:70989512-70989821   (   83) GTCCTC  1 
chr6:642767-643026       (  120) GTCCTC  1 
chr3:9891045-9891352     (  148) TCCCTC  1 
chr3:60735479-60736412   (  566) GTCCTC  1 
chr3:60735479-60736412   (  472) TCCCTC  1 
chr3:4694219-4694552     (  284) TCCCTC  1 
chr3:4694219-4694552     (  108) TCCCTC  1 
chr6:51681023-51681470   (  202) TCCCTC  1 
chr3:70289246-70289531   (  275) GTCCTC  1 
chr2:69107907-69108252   (  241) GTCCTC  1 
chr2:16643641-16644064   (  160) GTCCTC  1 
chr4:53270469-53270862   (   32) TCCCTC  1 
chr1:69580105-69580463   (   14) GTCCTC  1 
chr1:59342296-59342663   (  266) GTCCTC  1 
chr6:46618896-46619386   (  279) TCCCTC  1 
chr6:46618896-46619386   (   96) GTCCTC  1 
chr2:72558513-72558953   (  357) TCCCTC  1 
chr2:72558513-72558953   (  316) GTCCTC  1 
chr2:69836133-69836410   (  233) TCCCTC  1 
chr6:59192768-59193053   (  187) TCCCTC  1 
chr6:59192768-59193053   (  181) GTCCTC  1 
chr3:65225398-65225641   (   25) GTCCTC  1 
chr1:77250314-77250588   (   33) TCCCTC  1 
chr1:12172598-12173263   (  405) GTCCTC  1 
chr1:72288035-72288502   (  462) TCCCTC  1 
chr1:72288035-72288502   (  451) GTCCTC  1 
chr1:72288035-72288502   (  439) TCCCTC  1 
chr6:1477906-1478410     (  227) TCCCTC  1 
chr6:53249796-53250047   (   35) GTCCTC  1 
chr6:53249796-53250047   (   28) GTCCTC  1 
chr3:69064282-69064935   (  411) GTCCTC  1 
chr9:58185273-58185570   (  182) TCCCTC  1 
chr8:51280246-51280497   (   13) TCCCTC  1 
chr1:948191-948437       (  192) GTCCTC  1 
chr1:136241-136555       (  199) GTCCTC  1 
chr3:73536917-73537182   (  107) TCCCTC  1 
chr1:12423139-12423454   (  241) TCCCTC  1 
chr1:12423139-12423454   (  124) GTCCTC  1 
chr4:13811560-13811876   (  140) GTCCTC  1 
chr4:13811560-13811876   (  133) GTCCTC  1 
chr4:13811560-13811876   (   79) GTCCTC  1 
chr1:75505324-75505637   (  254) GTCCTC  1 
chr1:12064012-12064414   (   97) TCCCTC  1 
chr8:613476-613835       (  233) GTCCTC  1 
chr6:55118151-55118394   (  185) GTCCTC  1 
chr9:49498911-49499333   (  354) GTCCTC  1 
chr6:47012341-47012755   (  172) GTCCTC  1 
chr4:8099700-8100077     (  118) TCCCTC  1 
chr6:50646898-50647822   (  821) GTCCTC  1 
chr2:12410316-12410888   (  504) TCCCTC  1 
chr5:70640740-70640983   (  144) GTCCTC  1 
chr7:2470492-2471190     (   94) GTCCTC  1 
chr3:73319618-73319893   (  143) TCCCTC  1 
chr3:73319618-73319893   (    8) GTCCTC  1 
chr1:39250602-39250853   (  234) TCCCTC  1 
chr1:39250602-39250853   (  221) TCCCTC  1 
chr1:9107833-9108267     (  313) TCCCTC  1 
chr1:9107833-9108267     (  119) TCCCTC  1 
chr3:67568447-67568933   (  402) TCCCTC  1 
chr2:66008913-66009318   (  122) GTCCTC  1 
chr2:75474341-75474638   (  164) TCCCTC  1 
chr5:2587713-2588046     (  259) TCCCTC  1 
chr5:2587713-2588046     (  225) TCCCTC  1 
chr5:2587713-2588046     (  131) GTCCTC  1 
chr3:38341680-38342297   (  423) GTCCTC  1 
chr6:58023074-58023530   (  132) GTCCTC  1 
chr2:5755315-5756122     (  498) GTCCTC  1 
chr2:50294558-50294840   (   56) GTCCTC  1 
chr1:1423741-1424016     (  189) GTCCTC  1 
chr7:52627691-52627984   (   96) GTCCTC  1 
chr8:293714-294174       (   69) TCCCTC  1 
chr3:43750695-43750938   (  117) TCCCTC  1 
chr4:57980520-57981179   (  251) GTCCTC  1 
chr9:4482244-4482623     (  178) GTCCTC  1 
chr4:64354748-64355021   (   15) GTCCTC  1 
chr7:54798954-54799264   (  125) GTCCTC  1 
chr7:54798954-54799264   (   84) GTCCTC  1 
chr7:2529289-2529785     (   72) TCCCTC  1 
chr9:4360911-4361401     (  136) GTCCTC  1 
chr9:5639289-5639555     (  248) GTCCTC  1 
chr2:10977633-10978040   (  383) GTCCTC  1 
chr8:1922979-1924263     (   96) TCCCTC  1 
chr1:67088084-67088330   (  101) GTCCTC  1 
chr4:7421694-7421988     (  239) GTCCTC  1 
chr4:7421694-7421988     (   59) GTCCTC  1 
chr1:77360339-77360611   (  127) GTCCTC  1 
chr4:6374905-6375257     (  266) TCCCTC  1 
chr4:6374905-6375257     (  256) TCCCTC  1 
chr2:3035647-3035934     (  243) TCCCTC  1 
chr5:57939903-57940389   (  166) GTCCTC  1 
chr3:28857077-28861747   ( 3777) GTCCTC  1 
chr3:28857077-28861747   ( 2449) TCCCTC  1 
chr3:28857077-28861747   ( 2359) GTCCTC  1 
chr3:28857077-28861747   ( 2284) TCCCTC  1 
chr7:1100162-1100462     (   46) GTCCTC  1 
chr2:51465576-51465977   (   95) GTCCTC  1 
chr1:18794326-18794900   (   37) GTCCTC  1 
chr4:993897-994172       (  236) GTCCTC  1 
chr4:993897-994172       (  171) GTCCTC  1 
chr3:49067989-49068231   (  150) TCCCTC  1 
chr3:49067989-49068231   (  136) TCCCTC  1 
chr4:4167303-4167641     (  217) GTCCTC  1 
chr7:19482583-19483413   (   78) GTCCTC  1 
chr2:561751-561992       (  121) TCCCTC  1 
chr2:561751-561992       (  109) GTCCTC  1 
chr6:11683358-11683795   (    1) GTCCTC  1 
chr6:47631132-47631415   (  122) GTCCTC  1 
chr3:38413393-38414107   (  147) GTCCTC  1 
chr3:10748378-10748702   (   90) GTCCTC  1 
chr6:58032351-58032746   (  233) GTCCTC  1 
chr3:62497592-62497873   (  271) TCCCTC  1 
chr9:8558639-8559158     (  304) TCCCTC  1 
chr6:49494387-49494832   (   73) TCCCTC  1 
chr6:43344461-43344712   (  163) GTCCTC  1 
chr6:57175969-57176692   (  150) TCCCTC  1 
chr4:6036348-6036654     (   89) TCCCTC  1 
chr6:7365484-7366125     (  584) GTCCTC  1 
chr3:63059260-63059637   (  309) GTCCTC  1 
chr1:69610445-69610745   (  156) GTCCTC  1 
chr1:60109691-60110192   (  481) GTCCTC  1 
chr1:25498388-25498676   (  271) GTCCTC  1 
chr9:4931511-4931858     (  273) GTCCTC  1 
chr9:55466375-55466618   (  160) GTCCTC  1 
chr9:53080822-53081554   (  116) TCCCTC  1 
chr9:47526303-47526717   (   26) TCCCTC  1 
chr9:21433824-21434307   (  291) GTCCTC  1 
chr9:21433824-21434307   (  223) TCCCTC  1 
chr9:21433824-21434307   (   81) GTCCTC  1 
chr9:2925572-2926040     (  245) GTCCTC  1 
chr9:538652-539112       (   17) TCCCTC  1 
chr9:388840-389305       (  277) GTCCTC  1 
chr8:62418979-62419339   (  179) GTCCTC  1 
chr8:59214147-59214508   (  184) GTCCTC  1 
chr8:58422894-58423516   (  334) GTCCTC  1 
chr8:57674032-57674383   (  117) GTCCTC  1 
chr8:12168825-12169194   (  218) TCCCTC  1 
chr8:12168825-12169194   (  208) GTCCTC  1 
chr8:6569905-6570233     (  215) TCCCTC  1 
chr8:6569905-6570233     (  169) TCCCTC  1 
chr8:3370720-3371378     (  647) GTCCTC  1 
chr8:2628527-2628854     (   11) GTCCTC  1 
chr8:2620334-2621070     (  651) TCCCTC  1 
chr8:2604752-2605259     (   91) GTCCTC  1 
chr7:61669189-61669869   (  518) GTCCTC  1 
chr7:61669189-61669869   (  211) TCCCTC  1 
chr7:61669189-61669869   (  199) GTCCTC  1 
chr7:60157481-60157735   (  241) TCCCTC  1 
chr7:60157481-60157735   (  226) GTCCTC  1 
chr7:58772555-58773616   (  579) TCCCTC  1 
chr7:57724341-57724604   (  210) GTCCTC  1 
chr7:57724341-57724604   (  103) GTCCTC  1 
chr7:57151583-57152260   (  386) GTCCTC  1 
chr7:57151583-57152260   (  299) GTCCTC  1 
chr7:52081120-52081503   (  314) GTCCTC  1 
chr7:52081120-52081503   (   86) TCCCTC  1 
chr7:43545223-43545841   (  332) TCCCTC  1 
chr7:37892489-37892771   (  200) GTCCTC  1 
chr7:8890049-8890394     (   51) TCCCTC  1 
chr7:5795949-5796429     (   87) GTCCTC  1 
chr7:3031461-3031714     (  197) TCCCTC  1 
chr6:60313748-60314030   (  177) GTCCTC  1 
chr6:58956960-58957275   (  177) GTCCTC  1 
chr6:56350817-56351098   (  152) TCCCTC  1 
chr6:56350817-56351098   (   14) GTCCTC  1 
chr6:51997940-51998601   (  389) GTCCTC  1 
chr6:51799099-51799427   (  240) TCCCTC  1 
chr6:51070492-51070794   (  202) GTCCTC  1 
chr6:50620354-50621188   (  708) GTCCTC  1 
chr6:50620354-50621188   (  591) GTCCTC  1 
chr6:49994970-49995371   (  136) GTCCTC  1 
chr6:49884098-49884775   (  363) TCCCTC  1 
chr6:49032976-49035195   ( 2044) GTCCTC  1 
chr6:49032976-49035195   ( 1927) TCCCTC  1 
chr6:46275339-46275912   (  286) TCCCTC  1 
chr6:35689598-35689985   (  146) TCCCTC  1 
chr5:70232658-70233648   (  341) GTCCTC  1 
chr5:69030599-69030890   (   75) TCCCTC  1 
chr5:66810121-66810745   (   21) GTCCTC  1 
chr5:62323029-62323491   (  165) TCCCTC  1 
chr5:11123469-11124013   (  428) TCCCTC  1 
chr5:6992893-6993166     (   71) GTCCTC  1 
chr5:1152536-1152987     (   51) GTCCTC  1 
chr4:67057627-67058231   (   35) GTCCTC  1 
chr4:66392957-66393248   (  177) TCCCTC  1 
chr4:62773868-62774301   (  402) TCCCTC  1 
chr4:62252106-62252382   (  270) TCCCTC  1 
chr4:60706401-60706732   (    2) TCCCTC  1 
chr4:59004674-59004968   (  165) TCCCTC  1 
chr4:57868494-57868767   (  156) TCCCTC  1 
chr4:56504931-56505202   (   34) TCCCTC  1 
chr4:52225595-52225878   (   35) TCCCTC  1 
chr4:20753943-20754308   (  155) GTCCTC  1 
chr4:7925745-7926013     (  246) TCCCTC  1 
chr4:7690939-7691914     (  259) TCCCTC  1 
chr4:1084467-1084746     (  272) TCCCTC  1 
chr4:99892-100362        (   47) GTCCTC  1 
chr3:73886398-73887188   (  198) GTCCTC  1 
chr3:73123325-73123596   (  165) GTCCTC  1 
chr3:72121979-72122244   (   38) GTCCTC  1 
chr3:66903477-66903752   (   87) TCCCTC  1 
chr3:66111691-66111938   (  107) GTCCTC  1 
chr3:63516848-63517553   (  237) TCCCTC  1 
chr3:59737358-59737758   (  239) GTCCTC  1 
chr3:59328845-59329126   (  257) TCCCTC  1 
chr3:58336079-58336731   (  568) TCCCTC  1 
chr3:57915224-57915553   (  245) GTCCTC  1 
chr3:53398090-53398572   (  357) GTCCTC  1 
chr3:50549826-50550173   (  249) TCCCTC  1 
chr3:49257120-49257723   (  276) TCCCTC  1 
chr3:49257120-49257723   (   64) GTCCTC  1 
chr3:28848793-28853129   ( 4036) TCCCTC  1 
chr3:28845304-28847097   ( 1385) TCCCTC  1 
chr3:28845304-28847097   ( 1139) TCCCTC  1 
chr3:19197059-19197607   (   76) TCCCTC  1 
chr3:17354960-17355695   (  483) TCCCTC  1 
chr3:17354960-17355695   (    4) GTCCTC  1 
chr3:10574759-10575344   (  251) TCCCTC  1 
chr3:9654013-9654425     (  231) GTCCTC  1 
chr3:8163168-8164274     (  938) TCCCTC  1 
chr3:8163168-8164274     (  718) GTCCTC  1 
chr3:8163168-8164274     (  541) GTCCTC  1 
chr3:8011791-8012419     (  525) GTCCTC  1 
chr3:7041753-7042320     (  344) GTCCTC  1 
chr3:5537743-5538445     (  343) GTCCTC  1 
chr3:5537743-5538445     (  321) GTCCTC  1 
chr3:5537743-5538445     (  208) GTCCTC  1 
chr3:5164621-5164940     (  234) TCCCTC  1 
chr3:3061301-3061570     (   62) TCCCTC  1 
chr3:1723016-1723638     (  435) GTCCTC  1 
chr2:75677803-75678165   (  184) GTCCTC  1 
chr2:74442288-74442699   (  348) GTCCTC  1 
chr2:70385232-70385627   (  240) TCCCTC  1 
chr2:65915563-65916063   (  128) TCCCTC  1 
chr2:65637080-65637380   (  171) TCCCTC  1 
chr2:64550799-64551570   (  303) TCCCTC  1 
chr2:64448971-64449533   (  131) TCCCTC  1 
chr2:63688185-63688433   (  138) TCCCTC  1 
chr2:63688185-63688433   (  130) TCCCTC  1 
chr2:62327550-62327807   (  207) TCCCTC  1 
chr2:61790063-61790373   (   29) TCCCTC  1 
chr2:60003292-60003618   (  113) GTCCTC  1 
chr2:59990461-59991040   (  176) TCCCTC  1 
chr2:59719379-59719640   (   18) GTCCTC  1 
chr2:59601708-59602397   (  372) TCCCTC  1 
chr2:59122514-59123531   (  148) TCCCTC  1 
chr2:17498242-17498829   (  270) TCCCTC  1 
chr2:13780950-13781221   (  106) GTCCTC  1 
chr2:11485660-11486096   (  303) TCCCTC  1 
chr2:9403974-9404410     (    4) GTCCTC  1 
chr2:4594703-4595144     (  172) TCCCTC  1 
chr2:4210587-4212231     ( 1343) GTCCTC  1 
chr2:1456667-1457592     (  706) TCCCTC  1 
chr2:1456667-1457592     (   39) TCCCTC  1 
chr2:1456667-1457592     (    4) TCCCTC  1 
chr10:61165586-61165917  (  300) TCCCTC  1 
chr10:60561622-60562018  (  361) GTCCTC  1 
chr10:57535209-57535515  (   72) GTCCTC  1 
chr10:57535209-57535515  (    8) TCCCTC  1 
chr10:54736270-54736638  (  268) GTCCTC  1 
chr10:54736270-54736638  (  237) GTCCTC  1 
chr10:54736270-54736638  (  168) TCCCTC  1 
chr10:54190953-54191297  (  296) TCCCTC  1 
chr10:53308799-53309182  (  294) TCCCTC  1 
chr10:53308799-53309182  (  221) GTCCTC  1 
chr10:52211119-52211372  (  203) TCCCTC  1 
chr10:48215051-48215411  (   93) GTCCTC  1 
chr10:46846326-46846617  (   42) GTCCTC  1 
chr10:37981663-37982039  (  262) TCCCTC  1 
chr10:8698858-8699195    (  185) TCCCTC  1 
chr10:7010231-7010606    (   10) TCCCTC  1 
chr10:3373850-3374170    (  127) TCCCTC  1 
chr10:2473141-2473466    (  101) TCCCTC  1 
chr10:2473141-2473466    (   40) TCCCTC  1 
chr10:1222614-1222872    (   56) GTCCTC  1 
chr10:88341-89060        (  465) TCCCTC  1 
chr10:88341-89060        (  447) TCCCTC  1 
chr10:88341-89060        (  402) GTCCTC  1 
chr1:79399248-79399913   (  298) GTCCTC  1 
chr1:79364854-79365101   (   95) TCCCTC  1 
chr1:78759649-78760002   (  332) TCCCTC  1 
chr1:76987981-76988346   (   19) GTCCTC  1 
chr1:75607811-75608141   (  179) TCCCTC  1 
chr1:75607811-75608141   (  172) TCCCTC  1 
chr1:75520666-75520944   (  215) GTCCTC  1 
chr1:73980029-73980888   (  811) TCCCTC  1 
chr1:70905166-70905518   (  125) GTCCTC  1 
chr1:67519608-67520012   (  316) TCCCTC  1 
chr1:63416580-63416830   (  157) GTCCTC  1 
chr1:60720747-60721265   (   38) GTCCTC  1 
chr1:58096023-58096681   (  469) GTCCTC  1 
chr1:57943012-57943307   (  141) TCCCTC  1 
chr1:56520621-56521174   (  140) GTCCTC  1 
chr1:56299401-56299750   (  326) GTCCTC  1 
chr1:56299401-56299750   (  319) GTCCTC  1 
chr1:55595921-55596327   (  126) TCCCTC  1 
chr1:51676421-51676846   (  371) GTCCTC  1 
chr1:51676421-51676846   (   15) TCCCTC  1 
chr1:50534885-50535193   (  241) GTCCTC  1 
chr1:50148520-50148944   (  112) TCCCTC  1 
chr1:31881681-31882050   (  300) GTCCTC  1 
chr1:14752782-14753221   (  129) TCCCTC  1 
chr1:14752782-14753221   (   13) TCCCTC  1 
chr1:12185754-12186015   (  110) GTCCTC  1 
chr1:8559495-8559886     (   13) GTCCTC  1 
chr1:4789912-4790187     (   57) GTCCTC  1 
chr1:4267192-4267452     (  106) GTCCTC  1 
chr9:57675608-57676017   (  159) TCCCTC  1 
chr9:57675608-57676017   (   98) TCCCTC  1 
chr5:21058396-21058750   (  277) GTCCTC  1 
chr5:21058396-21058750   (   19) TCCCTC  1 
chr1:15476632-15476914   (   30) GTCCTC  1 
chr2:62933508-62933843   (  326) TCCCTC  1 
chr10:7513417-7513668    (   16) TCCCTC  1 
chr3:13513273-13513529   (  144) GTCCTC  1 
chr1:10891585-10892059   (  392) TCCCTC  1 
chr1:10891585-10892059   (  282) TCCCTC  1 
chr8:59371937-59372262   (  208) GTCCTC  1 
chr6:58061568-58061839   (  250) GTCCTC  1 
chr6:58061568-58061839   (  244) GTCCTC  1 
chr7:49248134-49248652   (  445) TCCCTC  1 
chr6:47145715-47146028   (  125) GTCCTC  1 
chr6:47145715-47146028   (   31) TCCCTC  1 
chr6:47145715-47146028   (    4) TCCCTC  1 
chr4:59522198-59522502   (  259) GTCCTC  1 
chr5:7617737-7618503     (  459) TCCCTC  1 
chr1:24803222-24803515   (   65) TCCCTC  1 
chr1:7674185-7674504     (   82) TCCCTC  1 
chr5:68385975-68386388   (  139) GTCCTC  1 
chr2:9728184-9728438     (   17) GTCCTC  1 
chr9:55223018-55223382   (  185) GTCCTC  1 
chr5:2367498-2367839     (   78) GTCCTC  1 
chr2:71306068-71306722   (  208) TCCCTC  1 
chr8:47522203-47522515   (   93) GTCCTC  1 
chr4:59719602-59720009   (  271) GTCCTC  1 
chr10:50982813-50983114  (  294) TCCCTC  1 
chr10:18068122-18068443  (  303) GTCCTC  1 
chr6:6751557-6751851     (  123) GTCCTC  1 
chr6:6751557-6751851     (   21) GTCCTC  1 
chr6:6751557-6751851     (    6) GTCCTC  1 
chr2:75798985-75799267   (   75) GTCCTC  1 
chr8:46358137-46358407   (  177) TCCCTC  1 
chr4:64073052-64073569   (  228) GTCCTC  1 
chr4:64073052-64073569   (   66) TCCCTC  1 
chr6:56750108-56750969   (  494) GTCCTC  1 
chr1:73828951-73829323   (  248) GTCCTC  1 
chr8:59822301-59823206   (   29) TCCCTC  1 
chr1:26997380-26998171   (  491) TCCCTC  1 
chr4:63118416-63118748   (  174) TCCCTC  1 
chr3:50029719-50030449   (  623) GTCCTC  1 
chr1:17125467-17126127   (  218) GTCCTC  1 
chr1:7094223-7094551     (  290) GTCCTC  1 
chr5:8312210-8312508     (   20) TCCCTC  1 
chr5:8312210-8312508     (    9) TCCCTC  1 
chr4:66217891-66218331   (  436) GTCCTC  1 
chr4:61174016-61174288   (  105) TCCCTC  1 
chr4:4730710-4731301     (  376) TCCCTC  1 
chr4:4730710-4731301     (    9) TCCCTC  1 
chr3:64953063-64953335   (   80) TCCCTC  1 
chr5:69777419-69777680   (  242) GTCCTC  1 
chr1:68043645-68044113   (  464) TCCCTC  1 
chr1:62828734-62829082   (  136) GTCCTC  1 
chr1:8027073-8027376     (   16) GTCCTC  1 
chr10:8104301-8105063    (    2) TCCCTC  1 
chr2:60786831-60787101   (  149) GTCCTC  1 
chr5:7033454-7033876     (  231) TCCCTC  1 
chr5:7033454-7033876     (   76) TCCCTC  1 
chr7:64616016-64616258   (  111) TCCCTC  1 
chr10:49809842-49810091  (   88) TCCCTC  1 
chr2:61147347-61147786   (  226) GTCCTC  1 
chr4:3052637-3052961     (   81) TCCCTC  1 
chr6:58480751-58481077   (  128) TCCCTC  1 
chr2:17062912-17063361   (  432) GTCCTC  1 
chr1:18614383-18614717   (  259) GTCCTC  1 
chr1:18614383-18614717   (    5) TCCCTC  1 
chr3:14179790-14180031   (  189) TCCCTC  1 
chr7:63241825-63242145   (  239) TCCCTC  1 
chr7:63241825-63242145   (  211) GTCCTC  1 
chr1:78743828-78744148   (  108) TCCCTC  1 
chr5:68922666-68922939   (  266) TCCCTC  1 
chr5:68922666-68922939   (  253) GTCCTC  1 
chr3:67616015-67616349   (  142) TCCCTC  1 
chr3:56944938-56945560   (   85) TCCCTC  1 
chr9:5391709-5392417     (  489) GTCCTC  1 
chr4:46983487-46983749   (  223) GTCCTC  1 
chr6:50876781-50877026   (  172) TCCCTC  1 
chr7:1417300-1417649     (   37) GTCCTC  1 
chr2:7296044-7296342     (   63) TCCCTC  1 
chr10:58383817-58384237  (  184) GTCCTC  1 
chr6:53467686-53467938   (  200) TCCCTC  1 
chr2:74219697-74220319   (    7) TCCCTC  1 
chr2:16885217-16885948   (  213) TCCCTC  1 
chr2:53026560-53027064   (  240) GTCCTC  1 
chr1:8033282-8033750     (  440) GTCCTC  1 
chr6:55082441-55082889   (   81) GTCCTC  1 
chr2:2258334-2258653     (   62) TCCCTC  1 
chr7:5374929-5375508     (  364) TCCCTC  1 
chr3:9641306-9641652     (  239) TCCCTC  1 
chr1:15417502-15417770   (   43) GTCCTC  1 
chr4:64070181-64070640   (    6) TCCCTC  1 
chr1:1961829-1962136     (   38) GTCCTC  1 
chr4:64979630-64980694   (  720) TCCCTC  1 
chr4:64979630-64980694   (  208) GTCCTC  1 
chr4:19260071-19260457   (   89) TCCCTC  1 
chr1:78085852-78086448   (  231) GTCCTC  1 
chr9:2888201-2888511     (  295) GTCCTC  1 
chr7:37750593-37750885   (  101) GTCCTC  1 
chr1:8707379-8707815     (  316) TCCCTC  1 
chr3:66926928-66927193   (   29) TCCCTC  1 
chr4:13039663-13040171   (  328) TCCCTC  1 
chr4:13039663-13040171   (  158) TCCCTC  1 
chr1:12820245-12820491   (   88) TCCCTC  1 
chr6:60076334-60076580   (   92) TCCCTC  1 
chr2:65604758-65605138   (   92) TCCCTC  1 
chr10:6494711-6495179    (  414) TCCCTC  1 
chr3:18405220-18405516   (  125) TCCCTC  1 
chr1:31204748-31205024   (  143) GTCCTC  1 
chr6:51652939-51653212   (  233) TCCCTC  1 
chr10:61200619-61201284  (  398) GTCCTC  1 
chr6:61180110-61180565   (  385) TCCCTC  1 
chr3:15907234-15907688   (  236) GTCCTC  1 
chr1:59427947-59429578   (  680) GTCCTC  1 
chr1:1351155-1351883     (  277) GTCCTC  1 
chr2:65688458-65688773   (  168) GTCCTC  1 
chr2:65688458-65688773   (   24) TCCCTC  1 
chr7:5310362-5310657     (  114) GTCCTC  1 
chr9:45034658-45034950   (  140) TCCCTC  1 
chr6:60439601-60439888   (  108) TCCCTC  1 
chr7:64372211-64372460   (  204) GTCCTC  1 
chr1:6664609-6664883     (   83) TCCCTC  1 
chr4:48851554-48851867   (  185) GTCCTC  1 
chr2:9524272-9524611     (   94) TCCCTC  1 
chr5:60989121-60989551   (  319) TCCCTC  1 
chr5:60989121-60989551   (  224) TCCCTC  1 
chr9:55379665-55379914   (  223) TCCCTC  1 
chr4:68225743-68226407   (  531) TCCCTC  1 
chr6:59204165-59204677   (   61) TCCCTC  1 
chr10:54250639-54250899  (   80) GTCCTC  1 
chr7:59168243-59168696   (  340) TCCCTC  1 
chr7:59168243-59168696   (  137) GTCCTC  1 
chr1:69497525-69497973   (  295) GTCCTC  1 
chr1:69497525-69497973   (   50) TCCCTC  1 
chr8:62204137-62204495   (  140) GTCCTC  1 
chr3:61910742-61911006   (  223) TCCCTC  1 
chr1:74532321-74532646   (  318) TCCCTC  1 
chr4:63865761-63866017   (   67) TCCCTC  1 
chr1:60679963-60680225   (   34) GTCCTC  1 
chr3:6326066-6326309     (   32) TCCCTC  1 
chr6:54833693-54834097   (  193) TCCCTC  1 
chr9:7308351-7308606     (  203) TCCCTC  1 
chr9:1343490-1343816     (  257) TCCCTC  1 
chr1:15301052-15301602   (  235) TCCCTC  1 
chr1:15301052-15301602   (  227) TCCCTC  1 
chr1:15301052-15301602   (  190) TCCCTC  1 
chr3:5538695-5538970     (  204) GTCCTC  1 
chr4:54116680-54117120   (   49) GTCCTC  1 
chr3:65908317-65908820   (  494) GTCCTC  1 
chr3:5691318-5691716     (  119) TCCCTC  1 
chr4:51715319-51715614   (   36) TCCCTC  1 
chr5:71487423-71487698   (  167) GTCCTC  1 
chr6:47672624-47672893   (   13) TCCCTC  1 
chr5:15098129-15098377   (  156) GTCCTC  1 
chr4:61386152-61386412   (  231) GTCCTC  1 
chr3:63944517-63944986   (  180) TCCCTC  1 
chr2:67365613-67365918   (  137) TCCCTC  1 
chr7:52800953-52801307   (  213) TCCCTC  1 
chr2:8677904-8678472     (  255) TCCCTC  1 
chr3:60645378-60645653   (  271) TCCCTC  1 
chr3:66584953-66585316   (  250) GTCCTC  1 
chr8:5831279-5831690     (  264) GTCCTC  1 
chr4:55055750-55056303   (   27) TCCCTC  1 
chr8:888660-888933       (   19) TCCCTC  1 
chr2:3703967-3704362     (    6) TCCCTC  1 
chr10:60516026-60516449  (   77) TCCCTC  1 
chr3:59657995-59658442   (   58) GTCCTC  1 
chr3:7850006-7850389     (  343) TCCCTC  1 
chr1:31013491-31014182   (  359) GTCCTC  1 
chr10:11038999-11039276  (  152) TCCCTC  1 
chr1:17501387-17501628   (  130) GTCCTC  1 
chr6:59870140-59870887   (   66) GTCCTC  1 
chr10:9686982-9687323    (   29) GTCCTC  1 
chr1:79948627-79948874   (    7) TCCCTC  1 
chr1:27430890-27431292   (  315) GTCCTC  1 
chr1:19684265-19684724   (  381) GTCCTC  1 
chr1:68896399-68896843   (  341) TCCCTC  1 
chr3:5710109-5710374     (  122) TCCCTC  1 
chr9:44934973-44935244   (  177) GTCCTC  1 
chr1:68984855-68985226   (  198) GTCCTC  1 
chr1:66544843-66545353   (   85) GTCCTC  1 
chr6:16728187-16728543   (  285) TCCCTC  1 
chr1:76167567-76167916   (  107) TCCCTC  1 
chr3:50318159-50318424   (   59) GTCCTC  1 
chr3:410996-411335       (   19) TCCCTC  1 
chr4:56678417-56678726   (  121) TCCCTC  1 
chr4:56678417-56678726   (   76) TCCCTC  1 
chr4:58380610-58381142   (  389) GTCCTC  1 
chr2:70916926-70917446   (  125) GTCCTC  1 
chr10:2587773-2588086    (  308) TCCCTC  1 
chr10:2587773-2588086    (  257) TCCCTC  1 
chr1:30099112-30099454   (  117) TCCCTC  1 
chr3:74326944-74327435   (  228) GTCCTC  1 
chr6:51687391-51687692   (   80) GTCCTC  1 
chr3:67811917-67812491   (  164) GTCCTC  1 
chr10:52569967-52570376  (  317) TCCCTC  1 
chr3:64872164-64872588   (  342) TCCCTC  1 
chr3:51812496-51812790   (  145) GTCCTC  1 
chr7:52071401-52071994   (  571) GTCCTC  1 
chr2:64541971-64542462   (   94) TCCCTC  1 
chr3:10392105-10392555   (   84) TCCCTC  1 
chr5:67399418-67399709   (  219) TCCCTC  1 
chr5:67399418-67399709   (   78) GTCCTC  1 
chr1:3417777-3418077     (   83) TCCCTC  1 
chr1:32543581-32544166   (   85) GTCCTC  1 
chr1:2786509-2786904     (  145) TCCCTC  1 
chr3:5937103-5937356     (  167) GTCCTC  1 
chr3:8744321-8744573     (  221) TCCCTC  1 
chr1:74204682-74205234   (   84) GTCCTC  1 
chr7:16434112-16434396   (  244) GTCCTC  1 
chr10:50231092-50231943  (  288) GTCCTC  1 
chr2:67564096-67564614   (   23) GTCCTC  1 
chr8:61186079-61186532   (  331) TCCCTC  1 
chr8:61186079-61186532   (  232) GTCCTC  1 
chr3:5681238-5681725     (  471) TCCCTC  1 
chr10:49926178-49926440  (   87) TCCCTC  1 
chr10:49926178-49926440  (   62) TCCCTC  1 
chr2:5551776-5552049     (  134) GTCCTC  1 
chr1:66359389-66359658   (  171) TCCCTC  1 
chr9:53125170-53125463   (  157) TCCCTC  1 
chr3:52324377-52324807   (  227) TCCCTC  1 
chr7:60885647-60886130   (  307) GTCCTC  1 
chr6:60643065-60643401   (  298) TCCCTC  1 
chr3:65108634-65108904   (  258) TCCCTC  1 
chr3:71199474-71199914   (  284) TCCCTC  1 
chr6:40989075-40989361   (  197) GTCCTC  1 
chr5:9364941-9365359     (   59) GTCCTC  1 
chr2:76596377-76596745   (  164) GTCCTC  1 
chr4:55288768-55289204   (  150) TCCCTC  1 
chr2:67468299-67468614   (  199) TCCCTC  1 
chr2:75338545-75339014   (  180) TCCCTC  1 
chr5:62657867-62658320   (  352) TCCCTC  1 
chr4:7008116-7008446     (  215) GTCCTC  1 
chr10:48999196-48999487  (   81) GTCCTC  1 
chr2:6472306-6472939     (  559) GTCCTC  1 
chr2:74948749-74949026   (  170) GTCCTC  1 
chr4:58571488-58571784   (  215) TCCCTC  1 
chr5:15091310-15091817   (   38) GTCCTC  1 
chr4:61936643-61937031   (  194) TCCCTC  1 
chr4:61936643-61937031   (   96) TCCCTC  1 
chr5:63963085-63963363   (   14) GTCCTC  1 
chr7:63368277-63368805   (  453) TCCCTC  1 
chr9:2372682-2373060     (  356) GTCCTC  1 
chr10:615736-616024      (  278) GTCCTC  1 
chr1:64053509-64053787   (   88) TCCCTC  1 
chr1:68123813-68124198   (  166) TCCCTC  1 
chr7:65165135-65165600   (  442) GTCCTC  1 
chr7:65165135-65165600   (  217) TCCCTC  1 
chr10:6373609-6373888    (  252) TCCCTC  1 
chr1:11979411-11979654   (    5) TCCCTC  1 
chr2:75400319-75400589   (  156) TCCCTC  1 
chr2:75400319-75400589   (  139) TCCCTC  1 
chr2:51711227-51711486   (   52) TCCCTC  1 
chr1:28672944-28673191   (  165) TCCCTC  1 
chr9:829274-829678       (  213) GTCCTC  1 
chr3:4278000-4278627     (   18) GTCCTC  1 
chr2:69977018-69977430   (  119) TCCCTC  1 
chr10:48200516-48201041  (  170) GTCCTC  1 
chr1:20301313-20301560   (  123) GTCCTC  1 
chr9:4099772-4100035     (  159) TCCCTC  1 
chr3:44645304-44645568   (  117) GTCCTC  1 
chr2:68438361-68439156   (   86) TCCCTC  1 
chr2:1797814-1798199     (  331) TCCCTC  1 
chr8:4186069-4186324     (  196) GTCCTC  1 
chr7:37257036-37257344   (  217) TCCCTC  1 
chr4:16519305-16520122   (  734) GTCCTC  1 
chr4:66230565-66231237   (   61) GTCCTC  1 
chr8:9192532-9192877     (  130) GTCCTC  1 
chr1:17813753-17816358   (  645) TCCCTC  1 
chr1:17813753-17816358   (  555) GTCCTC  1 
chr9:6174679-6174984     (  160) TCCCTC  1 
chr5:62874834-62875758   (   68) TCCCTC  1 
chr1:60514127-60514839   (  562) GTCCTC  1 
chr4:2852041-2852675     (  376) TCCCTC  1 
chr2:5796942-5797207     (  234) TCCCTC  1 
chr4:66646494-66646892   (   26) TCCCTC  1 
chr9:57433561-57433870   (  291) GTCCTC  1 
chr9:52796915-52797313   (  131) GTCCTC  1 
chr5:6225432-6226090     (  639) GTCCTC  1 
chr9:53418225-53418652   (  116) TCCCTC  1 
chr9:52647162-52647465   (   69) GTCCTC  1 
chr2:21221035-21221343   (  118) TCCCTC  1 
chr2:8445286-8445600     (  256) TCCCTC  1 
chr1:10376821-10377167   (  263) GTCCTC  1 
chr6:44423251-44423569   (  107) TCCCTC  1 
chr2:8258852-8259282     (  252) TCCCTC  1 
chr10:57273988-57274587  (  531) GTCCTC  1 
chr9:53663304-53663567   (   52) GTCCTC  1 
chr7:64970394-64970722   (  257) TCCCTC  1 
chr3:3693667-3693988     (  192) GTCCTC  1 
chr9:35137468-35137847   (  109) GTCCTC  1 
chr3:68645498-68645855   (   47) GTCCTC  1 
chr2:76705278-76705772   (  477) TCCCTC  1 
chr1:70590414-70590746   (  183) GTCCTC  1 
chr1:62610475-62610837   (  230) GTCCTC  1 
chr3:65458218-65458831   (   59) TCCCTC  1 
chr3:12003069-12003372   (  200) GTCCTC  1 
chr6:38168787-38169254   (   82) GTCCTC  1 
chr5:69446819-69447288   (  432) TCCCTC  1 
chr5:69446819-69447288   (  420) TCCCTC  1 
chr7:63038553-63038851   (  222) GTCCTC  1 
chr7:5792780-5793267     (  408) TCCCTC  1 
chr1:72713365-72713689   (   19) GTCCTC  1 
chr9:10117523-10117864   (   47) TCCCTC  1 
chr2:70655635-70656067   (  108) TCCCTC  1 
chr1:60094967-60095331   (  232) GTCCTC  1 
chr2:73667397-73667752   (   28) GTCCTC  1 
chr3:54785338-54785609   (  244) TCCCTC  1 
chr5:5983966-5984688     (   56) TCCCTC  1 
chr1:21481355-21481625   (   31) TCCCTC  1 
chr1:8740764-8741015     (  141) GTCCTC  1 
chr3:4168079-4168649     (  473) GTCCTC  1 
chr1:65252660-65252967   (  300) TCCCTC  1 
chr1:65252660-65252967   (  148) TCCCTC  1 
chr1:71428314-71428659   (  222) TCCCTC  1 
chr1:77099088-77099430   (  160) TCCCTC  1 
chr1:13152353-13152607   (  133) GTCCTC  1 
chr5:47178-47464         (   68) GTCCTC  1 
chr1:78896841-78897093   (    7) GTCCTC  1 
chr2:75126001-75126328   (  257) GTCCTC  1 
chr2:18948993-18949344   (  300) GTCCTC  1 
chr2:60608504-60608933   (  226) GTCCTC  1 
chr3:64134398-64134687   (  151) GTCCTC  1 
chr3:16225125-16225538   (  220) GTCCTC  1 
chr1:38183042-38183300   (    2) GTCCTC  1 
chr7:62683058-62683363   (  224) TCCCTC  1 
chr3:62403522-62403863   (  245) GTCCTC  1 
chr3:62403522-62403863   (   85) TCCCTC  1 
chr1:71964118-71964366   (  192) GTCCTC  1 
chr1:71964118-71964366   (   74) TCCCTC  1 
chr3:13321574-13321815   (  145) TCCCTC  1 
chr4:57186407-57186800   (   79) GTCCTC  1 
chr1:13732997-13733303   (  224) GTCCTC  1 
chr6:55116186-55116635   (  117) GTCCTC  1 
chr9:806662-806953       (   20) GTCCTC  1 
chr3:6077701-6078107     (  331) TCCCTC  1 
chr9:58039841-58040173   (  318) GTCCTC  1 
chr2:14624522-14624805   (   75) GTCCTC  1 
chr6:43632568-43632835   (  259) GTCCTC  1 
chr6:43632568-43632835   (  247) GTCCTC  1 
chr1:74356850-74357105   (  174) TCCCTC  1 
chr6:51088728-51089028   (  178) TCCCTC  1 
chr4:55553305-55553896   (   16) GTCCTC  1 
chr4:4195447-4195837     (  381) GTCCTC  1 
chr3:13771753-13772014   (   52) GTCCTC  1 
chr1:65911000-65911639   (  200) GTCCTC  1 
chr6:47240208-47240728   (  504) GTCCTC  1 
chr6:47240208-47240728   (  268) TCCCTC  1 
chr10:56105607-56105871  (  164) GTCCTC  1 
chr2:304115-304415       (   42) GTCCTC  1 
chr2:7820233-7820647     (  176) TCCCTC  1 
chr4:2932937-2933228     (  171) GTCCTC  1 
chr4:2932937-2933228     (   51) TCCCTC  1 
chr3:65711058-65711424   (  350) GTCCTC  1 
chr2:66417553-66417994   (   75) TCCCTC  1 
chr2:3284430-3284714     (  129) TCCCTC  1 
chr10:10048888-10049355  (    9) GTCCTC  1 
chr5:70251355-70252012   (   85) GTCCTC  1 
chr7:60939913-60940935   (  893) GTCCTC  1 
chr4:63506192-63506446   (   20) TCCCTC  1 
chr2:71589024-71589406   (  250) GTCCTC  1 
chr5:13010143-13010431   (  219) GTCCTC  1 
chr5:13010143-13010431   (  210) GTCCTC  1 
chr9:2746461-2747075     (  155) TCCCTC  1 
chr2:4012120-4012408     (   52) TCCCTC  1 
chr2:4012120-4012408     (   40) TCCCTC  1 
chr9:14588317-14588590   (   25) TCCCTC  1 
chr5:9524709-9525090     (   38) TCCCTC  1 
chr3:62163315-62163760   (  424) GTCCTC  1 
chr3:62163315-62163760   (  292) TCCCTC  1 
chr1:66017064-66017620   (  449) GTCCTC  1 
chr1:66017064-66017620   (  286) TCCCTC  1 
chr5:284402-284644       (   16) GTCCTC  1 
chr4:49904720-49905118   (  103) GTCCTC  1 
chr4:51557731-51558311   (  453) TCCCTC  1 
chr10:4782354-4782632    (  101) GTCCTC  1 
chr2:49654917-49655527   (   82) GTCCTC  1 
chr4:64602282-64602673   (  384) GTCCTC  1 
chr10:11921426-11921675  (  114) GTCCTC  1 
chr6:36809405-36809698   (   14) TCCCTC  1 
chr3:11609600-11609854   (  167) GTCCTC  1 
chr10:11228-11473        (  182) GTCCTC  1 
chr5:67377770-67378023   (   89) TCCCTC  1 
chr3:58524809-58525144   (   61) TCCCTC  1 
chr7:578907-579239       (  222) GTCCTC  1 
chr2:58118529-58118954   (  408) TCCCTC  1 
chr3:16137534-16138146   (  601) TCCCTC  1 
chr3:16137534-16138146   (  590) TCCCTC  1 
chr3:50655778-50656045   (  130) GTCCTC  1 
chr3:50655778-50656045   (   23) GTCCTC  1 
chr1:69608080-69608780   (  144) GTCCTC  1 
chr8:886926-887170       (  127) TCCCTC  1 
chr1:78311144-78311807   (  540) GTCCTC  1 
chr1:55510377-55510677   (   43) GTCCTC  1 
chr4:935484-935730       (  155) TCCCTC  1 
chr6:1763304-1763677     (   61) TCCCTC  1 
chr10:14153853-14154286  (  143) GTCCTC  1 
chr7:10667711-10668250   (   66) GTCCTC  1 
chr10:7379497-7379897    (  296) GTCCTC  1 
chr4:2360900-2361381     (   10) TCCCTC  1 
chr4:60219864-60220108   (   18) GTCCTC  1 
chr2:67830848-67831321   (   42) TCCCTC  1 
chr1:65303137-65303420   (  266) TCCCTC  1 
chr4:67194919-67195216   (  209) TCCCTC  1 
chr10:11771320-11771613  (  145) GTCCTC  1 
chr5:61885944-61886558   (  210) GTCCTC  1 
chr1:55013072-55013324   (   32) TCCCTC  1 
chr2:69736042-69736348   (  142) TCCCTC  1 
chr10:45609781-45610070  (  205) GTCCTC  1 
chr4:57829284-57829792   (  149) GTCCTC  1 
chr3:70971747-70972394   (  205) TCCCTC  1 
chr6:52816285-52816640   (  138) TCCCTC  1 
chr4:61703198-61703558   (  107) GTCCTC  1 
chr4:1550765-1551084     (   53) GTCCTC  1 
chr2:68888417-68889176   (  477) TCCCTC  1 
chr2:68888417-68889176   (  417) TCCCTC  1 
chr9:44995615-44995954   (  241) GTCCTC  1 
chr4:60862605-60862997   (  262) GTCCTC  1 
chr6:55345286-55345569   (  216) TCCCTC  1 
chr5:6147107-6147572     (   95) GTCCTC  1 
chr3:59246475-59247039   (  503) TCCCTC  1 
chr4:1618152-1618442     (  216) TCCCTC  1 
chr8:58497642-58498035   (  296) GTCCTC  1 
chr8:480016-480383       (  229) TCCCTC  1 
chr3:15351614-15351944   (  150) GTCCTC  1 
chr6:56495362-56495904   (   21) GTCCTC  1 
chr9:59071772-59072031   (   66) GTCCTC  1 
chr3:64249860-64250572   (   77) TCCCTC  1 
chr3:49051737-49052255   (   59) GTCCTC  1 
chr1:23243669-23244180   (   54) GTCCTC  1 
chr8:10161382-10162139   (  618) GTCCTC  1 
chr10:51780559-51781083  (  457) GTCCTC  1 
chr2:1275588-1276195     (  184) TCCCTC  1 
chr5:14573795-14574342   (  417) TCCCTC  1 
chr4:55118856-55119144   (  114) GTCCTC  1 
chr7:58855329-58855928   (   58) GTCCTC  1 
chr10:18385655-18385976  (   96) GTCCTC  1 
chr3:7366843-7367236     (  287) TCCCTC  1 
chr9:51443654-51444224   (  240) TCCCTC  1 
chr1:1270356-1270905     (   19) GTCCTC  1 
chr1:1270356-1270905     (   12) GTCCTC  1 
chr7:2247363-2247629     (   92) TCCCTC  1 
chr9:6165783-6166078     (  203) GTCCTC  1 
chr4:56846370-56846793   (  339) TCCCTC  1 
chr4:56846370-56846793   (  284) TCCCTC  1 
chr6:43570370-43570752   (  195) GTCCTC  1 
chr2:73034418-73034868   (  199) GTCCTC  1 
chr2:73034418-73034868   (  108) GTCCTC  1 
chr2:73034418-73034868   (   10) GTCCTC  1 
chr9:46343637-46343991   (  349) GTCCTC  1 
chr3:66283047-66283337   (   44) TCCCTC  1 
chr9:51437231-51437508   (  138) TCCCTC  1 
chr8:21107729-21108657   (  767) GTCCTC  1 
chr8:21107729-21108657   (  735) GTCCTC  1 
chr8:54245730-54246414   (  252) TCCCTC  1 
chr1:62088139-62088408   (  127) GTCCTC  1 
chr3:61987766-61988182   (  198) TCCCTC  1 
chr3:4496641-4496899     (    9) GTCCTC  1 
chr5:980387-980655       (  184) GTCCTC  1 
chr8:16240137-16240469   (  132) TCCCTC  1 
chr5:68599453-68599894   (  177) TCCCTC  1 
chr4:3567677-3567995     (  155) TCCCTC  1 
chr4:6945777-6946096     (   78) TCCCTC  1 
chr10:16044661-16045260  (  278) GTCCTC  1 
chr2:70805239-70805630   (  194) TCCCTC  1 
chr3:63922166-63922492   (   26) GTCCTC  1 
chr1:4672818-4673131     (   72) GTCCTC  1 
chr9:2829335-2829827     (   40) TCCCTC  1 
chr3:67845967-67846542   (  285) TCCCTC  1 
chr3:67845967-67846542   (  265) TCCCTC  1 
chr3:67845967-67846542   (  126) TCCCTC  1 
chr2:67954989-67955258   (  169) GTCCTC  1 
chr10:4405496-4405759    (   84) GTCCTC  1 
chr7:42602087-42602467   (  153) GTCCTC  1 
chr3:67960722-67961174   (  274) TCCCTC  1 
chr1:56462960-56463251   (  218) GTCCTC  1 
chr2:51996980-51997464   (  308) GTCCTC  1 
chr9:1432710-1433065     (   18) GTCCTC  1 
chr4:58038137-58038538   (  316) GTCCTC  1 
chr4:58038137-58038538   (  250) TCCCTC  1 
chr4:58038137-58038538   (   63) GTCCTC  1 
chr2:19506000-19506332   (  314) TCCCTC  1 
chr8:59779006-59779267   (   36) GTCCTC  1 
chr8:59779006-59779267   (   11) GTCCTC  1 
chr3:12393788-12394095   (  302) GTCCTC  1 
chr9:54088667-54088999   (  223) GTCCTC  1 
chr1:77402446-77402869   (  208) GTCCTC  1 
chr4:8577463-8577745     (  218) GTCCTC  1 
chr2:47762096-47762702   (  400) GTCCTC  1 
chr2:47762096-47762702   (  220) GTCCTC  1 
chr3:6071309-6071618     (  303) GTCCTC  1 
chr3:6071309-6071618     (  162) GTCCTC  1 
chr1:80280680-80281050   (  267) TCCCTC  1 
chr8:50110041-50110360   (   63) TCCCTC  1 
chr8:50110041-50110360   (    1) TCCCTC  1 
chr10:50885753-50886085  (  316) TCCCTC  1 
chr7:1201039-1201458     (    4) GTCCTC  1 
chr5:61238143-61238954   (  280) GTCCTC  1 
chr7:55209639-55209943   (  218) TCCCTC  1 
chr8:2471952-2472251     (  210) TCCCTC  1 
chr2:59279782-59280221   (  217) TCCCTC  1 
chr5:5858915-5859420     (   99) TCCCTC  1 
chr8:58154274-58154525   (   67) TCCCTC  1 
chr3:3269293-3269557     (  100) TCCCTC  1 
chr3:60783376-60783640   (  168) GTCCTC  1 
chr7:61639243-61639716   (  321) TCCCTC  1 
chr3:55141988-55142250   (  207) TCCCTC  1 
chr7:2745290-2745633     (  237) GTCCTC  1 
chr6:4049225-4049661     (   84) GTCCTC  1 
chr5:665595-666136       (   38) GTCCTC  1 
chr1:18432319-18432624   (  247) GTCCTC  1 
chr1:18432319-18432624   (   63) TCCCTC  1 
chr9:6002286-6003127     (  298) GTCCTC  1 
chr6:53469546-53469840   (   17) TCCCTC  1 
chr2:14224869-14225145   (  194) GTCCTC  1 
chr1:2625599-2626174     (  549) TCCCTC  1 
chr3:57460033-57460389   (  104) GTCCTC  1 
chr4:1878309-1878624     (  100) GTCCTC  1 
chr1:18188728-18188975   (   99) GTCCTC  1 
chr4:68137535-68137821   (  148) TCCCTC  1 
chr4:65176873-65177345   (   30) GTCCTC  1 
chr4:53877329-53877714   (   61) GTCCTC  1 
chr3:73871853-73872232   (   34) GTCCTC  1 
chr9:54855133-54855392   (  164) TCCCTC  1 
chr1:65373754-65374057   (  157) GTCCTC  1 
chr10:14652307-14652737  (  116) GTCCTC  1 
chr4:11518024-11518290   (   15) GTCCTC  1 
chr10:10141632-10142240  (  601) TCCCTC  1 
chr10:10141632-10142240  (  568) TCCCTC  1 
chr10:10141632-10142240  (  519) TCCCTC  1 
chr10:10141632-10142240  (  344) TCCCTC  1 
chr2:37428321-37428680   (   25) TCCCTC  1 
chr4:65680196-65680594   (  282) GTCCTC  1 
chr2:52587051-52587504   (   92) GTCCTC  1 
chr2:52587051-52587504   (   17) TCCCTC  1 
chr1:1369273-1369936     (  479) GTCCTC  1 
chr4:66437545-66437810   (  128) TCCCTC  1 
chr7:60293034-60293327   (   28) TCCCTC  1 
chr3:63247170-63247457   (  119) TCCCTC  1 
chr10:10544776-10545049  (  145) TCCCTC  1 
chr10:52715011-52715434  (  292) TCCCTC  1 
chr4:16048881-16049223   (  108) GTCCTC  1 
chr2:17502552-17502910   (  201) TCCCTC  1 
chr9:59332597-59333309   (  634) TCCCTC  1 
chr9:59332597-59333309   (  389) TCCCTC  1 
chr2:13662145-13662618   (  190) TCCCTC  1 
chr7:1724537-1724985     (  303) GTCCTC  1 
chr2:52048383-52048735   (   10) TCCCTC  1 
chr6:45325730-45326148   (  401) GTCCTC  1 
chr6:59164798-59165055   (  173) TCCCTC  1 
chr3:67442733-67443398   (  437) GTCCTC  1 
chr2:9177014-9177524     (  505) TCCCTC  1 
chr3:64203381-64203814   (  101) GTCCTC  1 
chr10:4330547-4331155    (  329) GTCCTC  1 
chr6:60661879-60662227   (  327) GTCCTC  1 
chr7:655751-656058       (  101) TCCCTC  1 
chr2:70478395-70478903   (  110) TCCCTC  1 
chr5:60414913-60415220   (   43) TCCCTC  1 
chr9:57326387-57326823   (  279) TCCCTC  1 
chr4:5299661-5300103     (  424) GTCCTC  1 
chr4:5299661-5300103     (  247) TCCCTC  1 
chr2:53901528-53901772   (   74) TCCCTC  1 
chr3:72068436-72068764   (  129) TCCCTC  1 
chr6:52223846-52224261   (  345) GTCCTC  1 
chr1:79424633-79424960   (  208) GTCCTC  1 
chr5:70250578-70250978   (  205) GTCCTC  1 
chr2:69707076-69707860   (  435) TCCCTC  1 
chr2:69707076-69707860   (  173) TCCCTC  1 
chr4:62218511-62218776   (  134) TCCCTC  1 
chr8:55559052-55559298   (  226) TCCCTC  1 
chr1:13475824-13476344   (  493) TCCCTC  1 
chr9:53240566-53240822   (   16) TCCCTC  1 
chr10:57184640-57184976  (  223) TCCCTC  1 
chr2:73070564-73070845   (  114) GTCCTC  1 
chr5:10020288-10020615   (  258) TCCCTC  1 
chr7:47230467-47230779   (   31) GTCCTC  1 
chr2:9735868-9736125     (  182) TCCCTC  1 
chr2:2032905-2033329     (  285) TCCCTC  1 
chr1:72501114-72501539   (  127) GTCCTC  1 
chr5:68854916-68855237   (   34) TCCCTC  1 
chr2:73450539-73450884   (  149) GTCCTC  1 
chr3:5499491-5499935     (  298) GTCCTC  1 
chr3:5499491-5499935     (  214) TCCCTC  1 
chr9:53656866-53657477   (   56) GTCCTC  1 
chr5:67216453-67216727   (    6) TCCCTC  1 
chr9:50467777-50468161   (  130) TCCCTC  1 
chr3:68903147-68903722   (  553) TCCCTC  1 
chr7:60689672-60690353   (  534) TCCCTC  1 
chr6:49624418-49624992   (  238) GTCCTC  1 
chr7:63410021-63410356   (   15) TCCCTC  1 
chr2:121783-122260       (  187) TCCCTC  1 
chr9:51562512-51563380   (  696) TCCCTC  1 
chr2:1064613-1065008     (  249) TCCCTC  1 
chr9:9642118-9642400     (  163) TCCCTC  1 
chr1:70756314-70757013   (  201) TCCCTC  1 
chr4:61206155-61206479   (  249) GTCCTC  1 
chr4:56071443-56071904   (  322) GTCCTC  1 
chr1:12831001-12831443   (  173) GTCCTC  1 
chr5:67218235-67218547   (   56) GTCCTC  1 
chr6:42347299-42347742   (  152) TCCCTC  1 
chr1:51089173-51089427   (  249) TCCCTC  1 
chr3:52185991-52186688   (  555) GTCCTC  1 
chr3:52185991-52186688   (  525) GTCCTC  1 
chr8:1927073-1927468     (  323) GTCCTC  1 
chr5:65506606-65506901   (    7) GTCCTC  1 
chr3:19669092-19669416   (  180) TCCCTC  1 
chr7:63930690-63931278   (  165) GTCCTC  1 
chr4:2153790-2154038     (   14) GTCCTC  1 
chr10:53313925-53314452  (  226) TCCCTC  1 
chr6:60854659-60855039   (  217) TCCCTC  1 
chr1:6268765-6269103     (  264) TCCCTC  1 
chr1:6268765-6269103     (  181) TCCCTC  1 
chr2:40254580-40255160   (  302) TCCCTC  1 
chr1:1551910-1552335     (  295) GTCCTC  1 
chr6:15389191-15389783   (  517) TCCCTC  1 
chr5:12735121-12735564   (  141) GTCCTC  1 
chr8:61060753-61061036   (  124) TCCCTC  1 
chr4:5471906-5472177     (  195) GTCCTC  1 
chr4:5471906-5472177     (  149) GTCCTC  1 
chr1:77998529-77998801   (  179) TCCCTC  1 
chr1:77998529-77998801   (  123) GTCCTC  1 
chr2:3420108-3420553     (  340) TCCCTC  1 
chr7:2739748-2740000     (  157) GTCCTC  1 
chr8:54668069-54668346   (  264) TCCCTC  1 
chr3:19265164-19265433   (  175) GTCCTC  1 
chr4:10706084-10706440   (  112) TCCCTC  1 
chr3:67299078-67299357   (   20) TCCCTC  1 
chr10:55391925-55392361  (   36) TCCCTC  1 
chr10:55630913-55631201  (  202) GTCCTC  1 
chr2:66119744-66120103   (  261) TCCCTC  1 
chr8:55498055-55498598   (  168) TCCCTC  1 
chr8:2816258-2816652     (  174) GTCCTC  1 
chr1:75026798-75027282   (   42) TCCCTC  1 
chr7:63331066-63331509   (  437) TCCCTC  1 
chr5:57762446-57763019   (  172) TCCCTC  1 
chr5:11510584-11510872   (   34) GTCCTC  1 
chr10:4636985-4637385    (   94) TCCCTC  1 
chr4:65991447-65991928   (  476) GTCCTC  1 
chr9:59026917-59027436   (  344) TCCCTC  1 
chr9:47224940-47225334   (   59) TCCCTC  1 
chr4:60863709-60864074   (  243) TCCCTC  1 
chr4:62334202-62334459   (  252) TCCCTC  1 
chr2:53205944-53206999   (  107) GTCCTC  1 
chr2:53205944-53206999   (   41) GTCCTC  1 
chr8:54465488-54465816   (  177) TCCCTC  1 
chr8:50600164-50600539   (  220) TCCCTC  1 
chr1:20983738-20984069   (   85) TCCCTC  1 
chr6:51449162-51449605   (  235) TCCCTC  1 
chr6:51449162-51449605   (  106) TCCCTC  1 
chr2:529902-530369       (  170) TCCCTC  1 
chr8:11503476-11503721   (   10) TCCCTC  1 
chr10:5492948-5493887    (  355) TCCCTC  1 
chr6:48015478-48015819   (  105) TCCCTC  1 
chr1:59363074-59363355   (  180) TCCCTC  1 
chr6:57176962-57177294   (   19) GCCTTC  1 
chr7:1503278-1503627     (  213) GCCCTG  1 
chr5:50595241-50595498   (   84) GCCCTG  1 
chr2:8663957-8664359     (   23) GCCTTC  1 
chr4:6576479-6576837     (  243) GCCCTG  1 
chr6:53513410-53513684   (  149) GCCTTC  1 
chr4:19261880-19262138   (  133) GCCCTG  1 
chr1:7532835-7533149     (  217) GCCCTG  1 
chr9:58226702-58226956   (  226) GCCTTC  1 
chr7:2807544-2807815     (  209) GCCCTG  1 
chr6:46098512-46098883   (  364) GCCTTC  1 
chr3:12624926-12625192   (  122) GCCCTG  1 
chr2:2674272-2674861     (  342) GCCTTC  1 
chr3:64641283-64641628   (  175) GCCTTC  1 
chr4:2075325-2075739     (   15) GCCTTC  1 
chr10:617987-618280      (  251) GCCCTG  1 
chr1:56550391-56550692   (  118) GCCTTC  1 
chr4:68456947-68457773   (  488) GCCTTC  1 
chr3:57492314-57492659   (  242) GCCCTG  1 
chr1:70917743-70918434   (   12) GCCTTC  1 
chr5:67434645-67435025   (   92) GCCTTC  1 
chr1:71184314-71184732   (  164) GCCTTC  1 
chr4:1945877-1946200     (  158) GCCTTC  1 
chr4:68341086-68341588   (  377) GCCTTC  1 
chr4:1085422-1085696     (  198) GCCTTC  1 
chr10:55035135-55035385  (  228) GCCTTC  1 
chr8:61143542-61144062   (  117) GCCTTC  1 
chr8:1115738-1116031     (  139) GCCTTC  1 
chr6:57472259-57472672   (  200) GCCTTC  1 
chr9:52372278-52372562   (  171) GCCTTC  1 
chr5:62917339-62918241   (   72) GCCCTG  1 
chr2:57594436-57594744   (  239) GCCCTG  1 
chr2:64497819-64498159   (  238) GCCCTG  1 
chr2:12170545-12170971   (  346) GCCCTG  1 
chr2:9337328-9337675     (  224) GCCCTG  1 
chr3:68841965-68842344   (  372) GCCCTG  1 
chr10:4309257-4309682    (  224) GCCTTC  1 
chr5:66787401-66787725   (  314) GCCCTG  1 
chr1:59687813-59688224   (  199) GCCTTC  1 
chr9:54931871-54932208   (    6) GCCCTG  1 
chr2:75152978-75153221   (  155) GCCCTG  1 
chr9:40797242-40797746   (  149) GCCTTC  1 
chr4:56561058-56561416   (  334) GCCCTG  1 
chr6:52714157-52714441   (  186) GCCCTG  1 
chr10:55829409-55829652  (  149) GCCCTG  1 
chr5:60956477-60956816   (  143) GCCTTC  1 
chr5:67965353-67965602   (   62) GCCCTG  1 
chr7:13354915-13355461   (  128) GCCTTC  1 
chr9:1478682-1479409     (  576) GCCTTC  1 
chr5:68124382-68124676   (  208) GCCCTG  1 
chr4:58231512-58232091   (   82) GCCCTG  1 
chr2:73335555-73335806   (   70) GCCTTC  1 
chr4:55759828-55760145   (   12) GCCTTC  1 
chr1:16595244-16595499   (   13) GCCTTC  1 
chr5:71150450-71150742   (  287) GCCCTG  1 
chr7:56660906-56661490   (  309) GCCCTG  1 
chr7:56660906-56661490   (  172) GCCTTC  1 
chr1:21487751-21488133   (  215) GCCCTG  1 
chr1:21487751-21488133   (  129) GCCTTC  1 
chr10:54046355-54046713  (   89) GCCCTG  1 
chr2:10485792-10486643   (  844) GCCTTC  1 
chr3:68215152-68215394   (   10) GCCCTG  1 
chr3:60150230-60150476   (  206) GCCTTC  1 
chr4:65542056-65542321   (  164) GCCTTC  1 
chr2:72354738-72355117   (  121) GCCCTG  1 
chr4:1725059-1725330     (   64) GCCCTG  1 
chr2:9354110-9354999     (  442) GCCCTG  1 
chr2:9354110-9354999     (  393) GCCCTG  1 
chr3:9176013-9176529     (  397) GCCCTG  1 
chr8:62561130-62561535   (   61) GCCTTC  1 
chr1:52534261-52534506   (  132) GCCCTG  1 
chr2:75846889-75847655   (  366) GCCTTC  1 
chr2:75846889-75847655   (    4) GCCCTG  1 
chr2:65606448-65607135   (  364) GCCTTC  1 
chr1:51628789-51629320   (  108) GCCTTC  1 
chr5:7340716-7341155     (  255) GCCTTC  1 
chr1:73543353-73543813   (  434) GCCTTC  1 
chr7:1816178-1816469     (  108) GCCCTG  1 
chr6:50630610-50631118   (  441) GCCTTC  1 
chr3:70700522-70700831   (  205) GCCTTC  1 
chr7:135993-136301       (  188) GCCCTG  1 
chr1:2537610-2537941     (  255) GCCCTG  1 
chr1:5423362-5423626     (  260) GCCTTC  1 
chr5:67431178-67431499   (   10) GCCTTC  1 
chr1:21518091-21518412   (  126) GCCCTG  1 
chr9:5563292-5563601     (  119) GCCTTC  1 
chr6:2750901-2751176     (   95) GCCTTC  1 
chr9:30779512-30780064   (  476) GCCCTG  1 
chr1:9628059-9628589     (  441) GCCTTC  1 
chr7:57725094-57725373   (  173) GCCTTC  1 
chr8:47552887-47553167   (  176) GCCTTC  1 
chr1:1683479-1683732     (  153) GCCTTC  1 
chr4:2062358-2062611     (   35) GCCCTG  1 
chr1:72204561-72204833   (  255) GCCTTC  1 
chr1:12427488-12427735   (  115) GCCCTG  1 
chr3:51680284-51680698   (  158) GCCTTC  1 
chr3:51680284-51680698   (  148) GCCTTC  1 
chr8:11768172-11768626   (  293) GCCCTG  1 
chr10:14146511-14146761  (  236) GCCTTC  1 
chr10:14146511-14146761  (  176) GCCCTG  1 
chr1:15408176-15408528   (  345) GCCTTC  1 
chr6:50093618-50093885   (   31) GCCCTG  1 
chr4:7850866-7851225     (   62) GCCCTG  1 
chr1:63291867-63292186   (  209) GCCTTC  1 
chr5:69822151-69822405   (   43) GCCCTG  1 
chr9:53526748-53527541   (  735) GCCCTG  1 
chr1:20316302-20316615   (   68) GCCCTG  1 
chr9:56067407-56067857   (  232) GCCTTC  1 
chr7:60921597-60921971   (  362) GCCTTC  1 
chr7:60921597-60921971   (  182) GCCTTC  1 
chr7:60921597-60921971   (    8) GCCTTC  1 
chr10:42294481-42294725  (  222) GCCCTG  1 
chr6:49638042-49638290   (    1) GCCCTG  1 
chr3:61476767-61477162   (  254) GCCTTC  1 
chr3:66889840-66890275   (  277) GCCTTC  1 
chr4:51909642-51910112   (  270) GCCCTG  1 
chr6:52868577-52868895   (   32) GCCCTG  1 
chr10:8709588-8710311    (  568) GCCTTC  1 
chr3:359305-359789       (  210) GCCTTC  1 
chr4:53155312-53155662   (  342) GCCCTG  1 
chr9:55532150-55532544   (   28) GCCCTG  1 
chr2:74788876-74790200   (  741) GCCTTC  1 
chr2:13956291-13956546   (  227) GCCTTC  1 
chr3:73025423-73025713   (  206) GCCTTC  1 
chr4:61196741-61197079   (  119) GCCCTG  1 
chr3:60738135-60738390   (  231) GCCTTC  1 
chr7:4637044-4637554     (  178) GCCTTC  1 
chr3:3908899-3909210     (  240) GCCCTG  1 
chr3:41245149-41245399   (  132) GCCCTG  1 
chr2:53199685-53202404   ( 2526) GCCTTC  1 
chr1:2739605-2740115     (  282) GCCCTG  1 
chr3:64633841-64634123   (  174) GCCCTG  1 
chr5:67380226-67380818   (  434) GCCCTG  1 
chr6:54589079-54589433   (  271) GCCTTC  1 
chr3:57667137-57667570   (   81) GCCTTC  1 
chr9:5854664-5854933     (   50) GCCTTC  1 
chr4:55098933-55099473   (   75) GCCTTC  1 
chr9:59023037-59023464   (  339) GCCCTG  1 
chr4:5467490-5467786     (   62) GCCTTC  1 
chr5:69233258-69233516   (  131) GCCCTG  1 
chr5:8067540-8068096     (  434) GCCCTG  1 
chr5:8067540-8068096     (  344) GCCCTG  1 
chr1:14704117-14704641   (  156) GCCTTC  1 
chr1:14704117-14704641   (    1) GCCCTG  1 
chr5:6046060-6046371     (  121) GCCCTG  1 
chr3:60114478-60114786   (    9) GCCTTC  1 
chr10:1989959-1990310    (  334) GCCTTC  1 
chr7:61367211-61367473   (   65) GCCTTC  1 
chr1:8415559-8415935     (  361) GCCTTC  1 
chr4:51867318-51867839   (  202) GCCTTC  1 
chr5:57841650-57841955   (  133) GCCTTC  1 
chr9:14821486-14821757   (  165) GCCTTC  1 
chr4:66393804-66394436   (  585) GCCCTG  1 
chr2:16204516-16204803   (  202) GCCCTG  1 
chr10:16969481-16969780  (  191) GCCTTC  1 
chr4:63755938-63756342   (  301) GCCTTC  1 
chr2:62328065-62328356   (   32) GCCTTC  1 
chr10:42383450-42383873  (  330) GCCCTG  1 
chr7:59977252-59977872   (  419) GCCCTG  1 
chr3:74056148-74056612   (  367) GCCTTC  1 
chr6:56892092-56892625   (   98) GCCCTG  1 
chr10:52304721-52305412  (  184) GCCTTC  1 
chr10:38860591-38860974  (  323) GCCCTG  1 
chr4:1406408-1406730     (  246) GCCCTG  1 
chr3:41291089-41291350   (  154) GCCCTG  1 
chr1:26127656-26128009   (  237) GCCCTG  1 
chr4:5659218-5659471     (  133) GCCTTC  1 
chr8:61237019-61237262   (   15) GCCTTC  1 
chr1:60655484-60655737   (  120) GCCTTC  1 
chr1:60655484-60655737   (   68) GCCTTC  1 
chr7:58011834-58012116   (  144) GCCCTG  1 
chr1:5361358-5361831     (  343) GCCTTC  1 
chr2:73293874-73294131   (  138) GCCCTG  1 
chr5:19537927-19538318   (  260) GCCTTC  1 
chr4:60583879-60584142   (   61) GCCTTC  1 
chr5:67373973-67374312   (  241) GCCCTG  1 
chr7:57118018-57118295   (  270) GCCCTG  1 
chr7:57118018-57118295   (    4) GCCTTC  1 
chr9:55647519-55647816   (   91) GCCTTC  1 
chr10:2867844-2868129    (  180) GCCTTC  1 
chr3:62303305-62303709   (  352) GCCCTG  1 
chr1:19181799-19182064   (  244) GCCTTC  1 
chr2:5767936-5768416     (   86) GCCTTC  1 
chr10:46094791-46095053  (   63) GCCCTG  1 
chr1:69928993-69929243   (  218) GCCCTG  1 
chr1:69928993-69929243   (  123) GCCCTG  1 
chr1:76221036-76221289   (  246) GCCCTG  1 
chr3:41878885-41879442   (  122) GCCCTG  1 
chr8:3569815-3570096     (  231) GCCTTC  1 
chr4:56095230-56095499   (   60) GCCTTC  1 
chr3:20014000-20014289   (  119) GCCTTC  1 
chr10:46714243-46714563  (  290) GCCCTG  1 
chr9:3555363-3555651     (   45) GCCCTG  1 
chr2:15683961-15684464   (  200) GCCCTG  1 
chr1:3256193-3256635     (  346) GCCCTG  1 
chr10:58938644-58939075  (  330) GCCTTC  1 
chr5:6953395-6953653     (  239) GCCCTG  1 
chr5:6953395-6953653     (  229) GCCCTG  1 
chr1:59897210-59897800   (  414) GCCCTG  1 
chr10:404391-404827      (  167) GCCCTG  1 
chr9:40459051-40459721   (  301) GCCCTG  1 
chr9:40459051-40459721   (   87) GCCTTC  1 
chr1:73654636-73654947   (  122) GCCTTC  1 
chr1:66073955-66074706   (   22) GCCTTC  1 
chr1:5707487-5707912     (  368) GCCTTC  1 
chr4:52589943-52590195   (  237) GCCCTG  1 
chr10:2897482-2897857    (   70) GCCTTC  1 
chr10:2897482-2897857    (   41) GCCTTC  1 
chr8:57428565-57429013   (  111) GCCTTC  1 
chr8:51024288-51025083   (  385) GCCCTG  1 
chr8:51024288-51025083   (   62) GCCCTG  1 
chr5:67129764-67130015   (  105) GCCTTC  1 
chr6:56920607-56921021   (  202) GCCTTC  1 
chr1:77063401-77064324   (  802) GCCTTC  1 
chr1:77063401-77064324   (  588) GCCCTG  1 
chr4:15443780-15444853   (  479) GCCTTC  1 
chr9:2311566-2311851     (   18) GCCCTG  1 
chr9:57775704-57776017   (  297) GCCTTC  1 
chr9:57775704-57776017   (  268) GCCCTG  1 
chr6:39399961-39400466   (  297) GCCTTC  1 
chr2:74342952-74343447   (  198) GCCTTC  1 
chr6:57166164-57166733   (  132) GCCTTC  1 
chr2:58007509-58007778   (  106) GCCCTG  1 
chr3:56397045-56397295   (   28) GCCTTC  1 
chr9:9814981-9815318     (  110) GCCTTC  1 
chr9:57510811-57511107   (  115) GCCTTC  1 
chr6:52782385-52782872   (  333) GCCCTG  1 
chr9:8810325-8810604     (  125) GCCTTC  1 
chr3:4694219-4694552     (  147) GCCCTG  1 
chr6:51681023-51681470   (  163) GCCTTC  1 
chr2:16643641-16644064   (  132) GCCCTG  1 
chr9:56852357-56852719   (  278) GCCCTG  1 
chr9:56852357-56852719   (  229) GCCCTG  1 
chr9:56852357-56852719   (  215) GCCTTC  1 
chr3:14664766-14665035   (   23) GCCTTC  1 
chr1:69580105-69580463   (   54) GCCTTC  1 
chr5:11190911-11191360   (  362) GCCCTG  1 
chr6:46618896-46619386   (   86) GCCCTG  1 
chr5:2599607-2599921     (  113) GCCTTC  1 
chr8:60315-60842         (   84) GCCCTG  1 
chr3:53983477-53984512   (  357) GCCCTG  1 
chr2:66651952-66652289   (   54) GCCCTG  1 
chr1:77250314-77250588   (  192) GCCTTC  1 
chr7:63631554-63632027   (    6) GCCTTC  1 
chr9:1479818-1480103     (  277) GCCCTG  1 
chr7:17670383-17670798   (  104) GCCTTC  1 
chr1:29946859-29947402   (  181) GCCTTC  1 
chr1:29946859-29947402   (  172) GCCTTC  1 
chr1:72013914-72014498   (  233) GCCTTC  1 
chr1:948191-948437       (  236) GCCTTC  1 
chr3:73536917-73537182   (  213) GCCTTC  1 
chr1:75505324-75505637   (  160) GCCTTC  1 
chr6:47912266-47912557   (   16) GCCCTG  1 
chr7:63347134-63347388   (   68) GCCTTC  1 
chr1:70055248-70055863   (  488) GCCCTG  1 
chr7:2618684-2619114     (  373) GCCTTC  1 
chr7:2618684-2619114     (   89) GCCTTC  1 
chr7:2513326-2513738     (  313) GCCTTC  1 
chr7:2513326-2513738     (   48) GCCCTG  1 
chr7:2947980-2948221     (  104) GCCTTC  1 
chr1:80128524-80128836   (  280) GCCTTC  1 
chr1:80128524-80128836   (  103) GCCCTG  1 
chr6:50646898-50647822   (   16) GCCCTG  1 
chr2:12410316-12410888   (  324) GCCTTC  1 
chr2:12410316-12410888   (   40) GCCCTG  1 
chr2:12410316-12410888   (    6) GCCTTC  1 
chr8:62205240-62205962   (  625) GCCTTC  1 
chr8:62205240-62205962   (  498) GCCTTC  1 
chr7:2470492-2471190     (   78) GCCTTC  1 
chr2:68272504-68272790   (  246) GCCCTG  1 
chr10:48510495-48510941  (  334) GCCTTC  1 
chr10:43593082-43593358  (  170) GCCTTC  1 
chr6:988051-988345       (  131) GCCTTC  1 
chr3:67568447-67568933   (  419) GCCCTG  1 
chr3:67568447-67568933   (  359) GCCCTG  1 
chr4:66239703-66240014   (  240) GCCCTG  1 
chr4:66239703-66240014   (  114) GCCTTC  1 
chr5:14512796-14513040   (  102) GCCTTC  1 
chr9:52551750-52551994   (  176) GCCCTG  1 
chr9:52551750-52551994   (   85) GCCCTG  1 
chr2:75474341-75474638   (   67) GCCCTG  1 
chr6:49367097-49367601   (  257) GCCCTG  1 
chr3:2519540-2519861     (  281) GCCTTC  1 
chr2:50294558-50294840   (  205) GCCTTC  1 
chr1:80254577-80254858   (  220) GCCTTC  1 
chr2:4075702-4076024     (   40) GCCTTC  1 
chr1:15190049-15190333   (  139) GCCCTG  1 
chr8:1840098-1840436     (  179) GCCTTC  1 
chr10:17571922-17572490  (  202) GCCCTG  1 
chr1:78200382-78200654   (   61) GCCCTG  1 
chr7:64290183-64290455   (  193) GCCCTG  1 
chr7:54798954-54799264   (   63) GCCCTG  1 
chr2:16070740-16071172   (  299) GCCTTC  1 
chr6:53306501-53307157   (  343) GCCCTG  1 
chr1:17817649-17818059   (  178) GCCCTG  1 
chr9:5639289-5639555     (  136) GCCCTG  1 
chr4:7421694-7421988     (   35) GCCTTC  1 
chr1:77360339-77360611   (  253) GCCCTG  1 
chr1:77360339-77360611   (  157) GCCTTC  1 
chr4:6374905-6375257     (  240) GCCCTG  1 
chr2:55388497-55388800   (  164) GCCTTC  1 
chr10:6970015-6970395    (  202) GCCCTG  1 
chr10:6970015-6970395    (  134) GCCCTG  1 
chr8:8594538-8594800     (   70) GCCTTC  1 
chr10:783893-784161      (  102) GCCTTC  1 
chr2:47716791-47717098   (  149) GCCCTG  1 
chr8:4275380-4275819     (  376) GCCCTG  1 
chr6:11683358-11683795   (  303) GCCTTC  1 
chr6:58240590-58241005   (  334) GCCCTG  1 
chr3:10748378-10748702   (  218) GCCCTG  1 
chr6:57175969-57176692   (  601) GCCTTC  1 
chr4:6036348-6036654     (   19) GCCTTC  1 
chr6:7365484-7366125     (  492) GCCTTC  1 
chr9:4931511-4931858     (  166) GCCTTC  1 
chr9:59303181-59303694   (   14) GCCTTC  1 
chr9:56001599-56002320   (  312) GCCTTC  1 
chr9:42940650-42940998   (  118) GCCTTC  1 
chr9:21433824-21434307   (  252) GCCCTG  1 
chr9:21433824-21434307   (  188) GCCTTC  1 
chr9:21433824-21434307   (  138) GCCCTG  1 
chr9:14826204-14826570   (  209) GCCCTG  1 
chr9:14820594-14821140   (   51) GCCCTG  1 
chr9:388840-389305       (  213) GCCCTG  1 
chr8:60348048-60348305   (   20) GCCTTC  1 
chr8:59893660-59894122   (  155) GCCTTC  1 
chr8:58422894-58423516   (  168) GCCTTC  1 
chr8:58422894-58423516   (  101) GCCCTG  1 
chr8:12168825-12169194   (    7) GCCTTC  1 
chr8:7800643-7801049     (  147) GCCCTG  1 
chr8:3370720-3371378     (  505) GCCCTG  1 
chr8:3370720-3371378     (  381) GCCCTG  1 
chr8:3370720-3371378     (   59) GCCCTG  1 
chr7:63450096-63450376   (  260) GCCTTC  1 
chr7:62904074-62904338   (   33) GCCCTG  1 
chr7:61682065-61682422   (  235) GCCCTG  1 
chr7:58772555-58773616   (  463) GCCCTG  1 
chr7:58772555-58773616   (   69) GCCTTC  1 
chr7:599208-599587       (   33) GCCCTG  1 
chr6:54651104-54651475   (  365) GCCCTG  1 
chr6:51997940-51998601   (  185) GCCTTC  1 
chr6:51708735-51709239   (  239) GCCCTG  1 
chr6:50620354-50621188   (  393) GCCTTC  1 
chr6:49994970-49995371   (  290) GCCTTC  1 
chr6:48808114-48808714   (  405) GCCTTC  1 
chr6:48444549-48444804   (   70) GCCTTC  1 
chr6:48444549-48444804   (    3) GCCTTC  1 
chr6:35689598-35689985   (  183) GCCTTC  1 
chr6:31036687-31036947   (  251) GCCTTC  1 
chr5:66430176-66430806   (   41) GCCCTG  1 
chr5:63881929-63882380   (  433) GCCCTG  1 
chr5:57131792-57132262   (   54) GCCTTC  1 
chr5:9569445-9569709     (   81) GCCCTG  1 
chr5:7349633-7349905     (  232) GCCCTG  1 
chr5:7187115-7187567     (  345) GCCTTC  1 
chr5:7187115-7187567     (  114) GCCTTC  1 
chr5:1400651-1401035     (  371) GCCCTG  1 
chr4:68533216-68533709   (   69) GCCCTG  1 
chr4:68533216-68533709   (    9) GCCTTC  1 
chr4:66392957-66393248   (   12) GCCTTC  1 
chr4:61507116-61507539   (   91) GCCCTG  1 
chr4:61325558-61326394   (   99) GCCTTC  1 
chr4:61325558-61326394   (   81) GCCCTG  1 
chr4:59004674-59004968   (  145) GCCTTC  1 
chr4:56423868-56424302   (  398) GCCCTG  1 
chr4:56423868-56424302   (  204) GCCTTC  1 
chr4:55691504-55691891   (  190) GCCTTC  1 
chr4:7690939-7691914     (   86) GCCTTC  1 
chr4:1034433-1034681     (  184) GCCTTC  1 
chr4:532352-532609       (   36) GCCCTG  1 
chr3:73886398-73887188   (  641) GCCTTC  1 
chr3:73886398-73887188   (  156) GCCTTC  1 
chr3:70895188-70895592   (  232) GCCTTC  1 
chr3:70291311-70291723   (   44) GCCCTG  1 
chr3:69193631-69194637   (  873) GCCCTG  1 
chr3:69193631-69194637   (  703) GCCCTG  1 
chr3:67595117-67595407   (  252) GCCTTC  1 
chr3:65643708-65644414   (  260) GCCCTG  1 
chr3:64922730-64922976   (    3) GCCTTC  1 
chr3:60250286-60250568   (  268) GCCTTC  1 
chr3:56103823-56104170   (   54) GCCTTC  1 
chr3:56103823-56104170   (   28) GCCCTG  1 
chr3:54238526-54238806   (  239) GCCCTG  1 
chr3:53467347-53468009   (  602) GCCTTC  1 
chr3:49257120-49257723   (  497) GCCCTG  1 
chr3:49257120-49257723   (  490) GCCCTG  1 
chr3:48806057-48806780   (  519) GCCTTC  1 
chr3:38362318-38363681   (  519) GCCCTG  1 
chr3:19197059-19197607   (  478) GCCTTC  1 
chr3:9654013-9654425     (  405) GCCCTG  1 
chr3:8163168-8164274     ( 1047) GCCTTC  1 
chr3:7041753-7042320     (  556) GCCTTC  1 
chr2:75662023-75662281   (   65) GCCTTC  1 
chr2:74442288-74442699   (  370) GCCTTC  1 
chr2:73383782-73384206   (  154) GCCCTG  1 
chr2:71416743-71417118   (  194) GCCTTC  1 
chr2:69882775-69883540   (  736) GCCCTG  1 
chr2:69882775-69883540   (  658) GCCCTG  1 
chr2:66018357-66018687   (    9) GCCTTC  1 
chr2:64510325-64510859   (  519) GCCCTG  1 
chr2:63964417-63964731   (   76) GCCCTG  1 
chr2:62417077-62417607   (   43) GCCCTG  1 
chr2:61760569-61760884   (   44) GCCTTC  1 
chr2:61472055-61472399   (  320) GCCCTG  1 
chr2:61472055-61472399   (   72) GCCTTC  1 
chr2:59451904-59452700   (  790) GCCCTG  1 
chr2:58699921-58700249   (   85) GCCCTG  1 
chr2:55472247-55472845   (  490) GCCTTC  1 
chr2:21039466-21039718   (  226) GCCTTC  1 
chr2:13780950-13781221   (   93) GCCCTG  1 
chr2:11485660-11486096   (   84) GCCTTC  1 
chr2:10622329-10622751   (  199) GCCTTC  1 
chr2:9040865-9041151     (  229) GCCTTC  1 
chr2:4210587-4212231     (  488) GCCTTC  1 
chr2:1256561-1256839     (  232) GCCTTC  1 
chr2:640837-641122       (  123) GCCTTC  1 
chr10:61165586-61165917  (  174) GCCTTC  1 
chr10:58867498-58867871  (  144) GCCTTC  1 
chr10:56903289-56903828  (  184) GCCTTC  1 
chr10:56447016-56447339  (  206) GCCCTG  1 
chr10:54736270-54736638  (   77) GCCCTG  1 
chr10:54736270-54736638  (   53) GCCCTG  1 
chr10:54429970-54430823  (   19) GCCTTC  1 
chr10:53308799-53309182  (  285) GCCTTC  1 
chr10:53308799-53309182  (  206) GCCTTC  1 
chr10:48215051-48215411  (  250) GCCTTC  1 
chr10:47072581-47072915  (  264) GCCTTC  1 
chr10:15310073-15310314  (  189) GCCCTG  1 
chr10:14654641-14655381  (  471) GCCCTG  1 
chr10:88341-89060        (  148) GCCTTC  1 
chr10:88341-89060        (  121) GCCCTG  1 
chr10:13075-13506        (  372) GCCTTC  1 
chr10:13075-13506        (  246) GCCCTG  1 
chr1:78155659-78156041   (  110) GCCTTC  1 
chr1:77030579-77030834   (   54) GCCTTC  1 
chr1:77030579-77030834   (    3) GCCCTG  1 
chr1:73980029-73980888   (  728) GCCTTC  1 
chr1:73511141-73511468   (  135) GCCCTG  1 
chr1:70905166-70905518   (  206) GCCTTC  1 
chr1:68221446-68221865   (  208) GCCTTC  1 
chr1:61389937-61390848   (  197) GCCTTC  1 
chr1:60718254-60718637   (  106) GCCCTG  1 
chr1:59791549-59791893   (  338) GCCCTG  1 
chr1:59791549-59791893   (  113) GCCTTC  1 
chr1:58096023-58096681   (  487) GCCCTG  1 
chr1:58096023-58096681   (  478) GCCCTG  1 
chr1:50534885-50535193   (    4) GCCTTC  1 
chr1:14747804-14748074   (  252) GCCTTC  1 
chr1:12185754-12186015   (   12) GCCCTG  1 
chr1:8559495-8559886     (   88) GCCTTC  1 
chr1:6481165-6481620     (   87) GCCCTG  1 
chr1:4267192-4267452     (  204) GCCCTG  1 
chr1:3547799-3548478     (  157) GCCCTG  1 
chr1:3547799-3548478     (   40) GCCCTG  1 
chr1:3547799-3548478     (   14) GCCTTC  1 
chr9:57675608-57676017   (  292) GCCCTG  1 
chr3:5195018-5195314     (  110) GCCCTG  1 
chr3:5195018-5195314     (   56) GCCTTC  1 
chr1:8837709-8838433     (  326) GCCTTC  1 
chr10:4652615-4652872    (   90) GCCTTC  1 
chr6:56913447-56914081   (  480) GCCCTG  1 
chr6:56913447-56914081   (  307) GCCCTG  1 
chr6:56913447-56914081   (  136) GCCTTC  1 
chr10:7513417-7513668    (   64) GCCTTC  1 
chr4:62883090-62883500   (   71) GCCTTC  1 
chr10:59759697-59760309  (  546) GCCTTC  1 
chr10:42431924-42432363  (  145) GCCTTC  1 
chr6:47145715-47146028   (   24) GCCTTC  1 
chr4:5948232-5948665     (  240) GCCCTG  1 
chr5:7617737-7618503     (  709) GCCTTC  1 
chr4:63728308-63728681   (  350) GCCCTG  1 
chr4:63728308-63728681   (   14) GCCTTC  1 
chr10:56487453-56487800  (  329) GCCTTC  1 
chr2:14168941-14169269   (  212) GCCTTC  1 
chr8:2972733-2973185     (   39) GCCCTG  1 
chr10:18068122-18068443  (  268) GCCTTC  1 
chr5:53726634-53726883   (   18) GCCTTC  1 
chr3:64061899-64062275   (   86) GCCCTG  1 
chr2:45962972-45963350   (  273) GCCTTC  1 
chr4:3812692-3813164     (  353) GCCTTC  1 
chr4:53273056-53273597   (    7) GCCTTC  1 
chr4:20199450-20199838   (   53) GCCTTC  1 
chr1:2829680-2830119     (  424) GCCTTC  1 
chr9:2467054-2467399     (  229) GCCTTC  1 
chr3:5626551-5627119     (  118) GCCTTC  1 
chr3:4156383-4156626     (   38) GCCCTG  1 
chr10:20627980-20628598  (  332) GCCTTC  1 
chr1:13527427-13527679   (   15) GCCTTC  1 
chr9:52352719-52352972   (   19) GCCCTG  1 
chr8:20861235-20861487   (   47) GCCCTG  1 
chr6:56750108-56750969   (  732) GCCCTG  1 
chr6:56750108-56750969   (  510) GCCTTC  1 
chr9:57242768-57243163   (  228) GCCTTC  1 
chr4:1534733-1535736     (  587) GCCCTG  1 
chr8:58994329-58994880   (  144) GCCTTC  1 
chr10:47253798-47254067  (   96) GCCTTC  1 
chr1:26997380-26998171   (  663) GCCTTC  1 
chr10:3096428-3096866    (   86) GCCTTC  1 
chr3:55442198-55442962   (  616) GCCTTC  1 
chr3:55442198-55442962   (  497) GCCTTC  1 
chr4:66217891-66218331   (  365) GCCTTC  1 
chr8:4575121-4575555     (   29) GCCTTC  1 
chr2:69609020-69610267   (  826) GCCTTC  1 
chr2:69609020-69610267   (  154) GCCTTC  1 
chr1:62828734-62829082   (  265) GCCCTG  1 
chr2:6600990-6601305     (  199) GCCTTC  1 
chr5:7033454-7033876     (  203) GCCTTC  1 
chr8:62220906-62221168   (  190) GCCCTG  1 
chr5:65881327-65881730   (   87) GCCCTG  1 
chr7:364554-365058       (  335) GCCCTG  1 
chr4:62568389-62568731   (  193) GCCTTC  1 
chr3:3089096-3089682     (  474) GCCCTG  1 
chr1:8635744-8636113     (  131) GCCCTG  1 
chr8:1371987-1372336     (  214) GCCTTC  1 
chr10:60054986-60055247  (   43) GCCCTG  1 
chr1:18614383-18614717   (  286) GCCTTC  1 
chr1:18614383-18614717   (  170) GCCCTG  1 
chr7:59998475-59999059   (  213) GCCCTG  1 
chr1:2481963-2482221     (  251) GCCTTC  1 
chr1:2481963-2482221     (    6) GCCCTG  1 
chr5:68922666-68922939   (  230) GCCTTC  1 
chr5:68922666-68922939   (  173) GCCTTC  1 
chr1:21896297-21896984   (  168) GCCTTC  1 
chr9:5869748-5870091     (  127) GCCTTC  1 
chr7:38930418-38930947   (  452) GCCCTG  1 
chr6:59777952-59778438   (  458) GCCTTC  1 
chr4:7949330-7949578     (   13) GCCTTC  1 
chr1:17066773-17067485   (  646) GCCTTC  1 
chr1:18995526-18995830   (   26) GCCCTG  1 
chr10:4924364-4924877    (   50) GCCCTG  1 
chr1:9242128-9243041     (  794) GCCCTG  1 
chr1:9242128-9243041     (  568) GCCTTC  1 
chr7:5374929-5375508     (   20) GCCTTC  1 
chr1:58058060-58058671   (  486) GCCTTC  1 
chr1:58058060-58058671   (  348) GCCTTC  1 
chr8:2644889-2645166     (  252) GCCCTG  1 
chr4:64070181-64070640   (  395) GCCTTC  1 
chr8:635435-636076       (   13) GCCCTG  1 
chr5:61381388-61381753   (   94) GCCCTG  1 
chr2:9486435-9486715     (   40) GCCCTG  1 
chr9:2888201-2888511     (  284) GCCCTG  1 
chr9:2888201-2888511     (  246) GCCCTG  1 
chr9:2888201-2888511     (  225) GCCTTC  1 
chr3:9874623-9874878     (   56) GCCCTG  1 
chr4:65957041-65957367   (   92) GCCTTC  1 
chr4:67231802-67232095   (  150) GCCCTG  1 
chr1:6270988-6271356     (  128) GCCTTC  1 
chr4:9376934-9377714     (  700) GCCTTC  1 
chr4:9376934-9377714     (  372) GCCTTC  1 
chr9:6007183-6007726     (   64) GCCTTC  1 
chr1:9432128-9432793     (  489) GCCCTG  1 
chr1:55884152-55884927   (   15) GCCTTC  1 
chr2:71968947-71969391   (   30) GCCCTG  1 
chr6:51652939-51653212   (   87) GCCTTC  1 
chr1:2920670-2920958     (  183) GCCTTC  1 
chr1:2920670-2920958     (  112) GCCTTC  1 
chr3:64856515-64856785   (  136) GCCCTG  1 
chr2:3103460-3103798     (   60) GCCCTG  1 
chr2:69884714-69885146   (  226) GCCTTC  1 
chr1:1351155-1351883     (  525) GCCCTG  1 
chr2:65688458-65688773   (   52) GCCTTC  1 
chr6:60439601-60439888   (    1) GCCTTC  1 
chr1:79547531-79547811   (  114) GCCCTG  1 
chr5:68968842-68969508   (  422) GCCTTC  1 
chr5:68968842-68969508   (  331) GCCTTC  1 
chr7:64372211-64372460   (  192) GCCTTC  1 
chr2:2647360-2647652     (  240) GCCTTC  1 
chr1:73148793-73149366   (  361) GCCCTG  1 
chr4:61884266-61884574   (  152) GCCCTG  1 
chr4:61884266-61884574   (   87) GCCCTG  1 
chr3:10696718-10697094   (   21) GCCTTC  1 
chr1:79309079-79309509   (  201) GCCTTC  1 
chr1:70695904-70696252   (   44) GCCCTG  1 
chr5:66368449-66369164   (  370) GCCTTC  1 
chr1:75227916-75228166   (  234) GCCCTG  1 
chr1:75227916-75228166   (  167) GCCCTG  1 
chr4:2233139-2233641     (  334) GCCTTC  1 
chr9:58369751-58370145   (   90) GCCCTG  1 
chr1:69297934-69298408   (  333) GCCTTC  1 
chr5:70186081-70186625   (  153) GCCTTC  1 
chr1:74532321-74532646   (  209) GCCTTC  1 
chr1:15500253-15500703   (   19) GCCTTC  1 
chr6:58756873-58757164   (  287) GCCCTG  1 
chr4:4099389-4099737     (  112) GCCCTG  1 
chr2:45393122-45393554   (  111) GCCTTC  1 
chr2:4735122-4735505     (  244) GCCCTG  1 
chr2:76263292-76263872   (   58) GCCTTC  1 
chr7:55687159-55687537   (  295) GCCTTC  1 
chr3:65908317-65908820   (   14) GCCTTC  1 
chr7:5359694-5360555     (  788) GCCTTC  1 
chr4:4752219-4752797     (  526) GCCCTG  1 
chr5:71487423-71487698   (   74) GCCTTC  1 
chr1:2945731-2946445     (  155) GCCTTC  1 
chr9:10412478-10412865   (  114) GCCCTG  1 
chr9:10412478-10412865   (   60) GCCCTG  1 
chr4:61386152-61386412   (   93) GCCCTG  1 
chr4:52154884-52155175   (  184) GCCCTG  1 
chr3:12471111-12471398   (  193) GCCCTG  1 
chr2:73519069-73519434   (  155) GCCTTC  1 
chr2:73519069-73519434   (   25) GCCCTG  1 
chr3:71351429-71351809   (  158) GCCTTC  1 
chr10:27154761-27155074  (  157) GCCTTC  1 
chr10:60516026-60516449  (  192) GCCTTC  1 
chr10:61022105-61022600  (  438) GCCCTG  1 
chr5:71694146-71694694   (   92) GCCCTG  1 
chr1:71676716-71676967   (  125) GCCCTG  1 
chr3:57863451-57863715   (   17) GCCCTG  1 
chr2:57593173-57593644   (  330) GCCCTG  1 
chr3:73448599-73449081   (  146) GCCCTG  1 
chr1:79948627-79948874   (  154) GCCTTC  1 
chr6:6447564-6448045     (  467) GCCTTC  1 
chr4:51385-51627         (  232) GCCTTC  1 
chr7:59619668-59619996   (    4) GCCCTG  1 
chr7:39093763-39094111   (    6) GCCTTC  1 
chr4:68255169-68255495   (   37) GCCTTC  1 
chr1:76167567-76167916   (  345) GCCCTG  1 
chr8:148189-148447       (  187) GCCCTG  1 
chr4:3281572-3281873     (  128) GCCTTC  1 
chr6:59621181-59621742   (  300) GCCTTC  1 
chr4:50328675-50329069   (  283) GCCTTC  1 
chr2:70916926-70917446   (  252) GCCTTC  1 
chr4:63684316-63684998   (  600) GCCTTC  1 
chr10:2587773-2588086    (  194) GCCCTG  1 
chr1:30099112-30099454   (  128) GCCTTC  1 
chr1:30099112-30099454   (   11) GCCCTG  1 
chr1:7734946-7735384     (  360) GCCCTG  1 
chr9:496095-496718       (  389) GCCCTG  1 
chr6:52556526-52556866   (  164) GCCTTC  1 
chr2:4787466-4787791     (  176) GCCTTC  1 
chr3:64920183-64920436   (  110) GCCTTC  1 
chr1:15313160-15313915   (  397) GCCTTC  1 
chr3:10392105-10392555   (   76) GCCCTG  1 
chr1:31878694-31879013   (    1) GCCTTC  1 
chr3:65701706-65702033   (  231) GCCCTG  1 
chr7:63779244-63779564   (    9) GCCCTG  1 
chr8:62371841-62372276   (  171) GCCCTG  1 
chr1:61117221-61117757   (  110) GCCTTC  1 
chr8:59076931-59077354   (    6) GCCCTG  1 
chr4:48976837-48977082   (  191) GCCTTC  1 
chr1:67363628-67363909   (   27) GCCCTG  1 
chr8:53771189-53771544   (  250) GCCTTC  1 
chr1:79626781-79627154   (  291) GCCCTG  1 
chr3:5681238-5681725     (  101) GCCTTC  1 
chr7:8489690-8490282     (  519) GCCTTC  1 
chr3:52324377-52324807   (   56) GCCCTG  1 
chr3:63180285-63180616   (  178) GCCCTG  1 
chr7:51501697-51502210   (  133) GCCCTG  1 
chr8:49390945-49391191   (  120) GCCCTG  1 
chr10:1273497-1274056    (  362) GCCCTG  1 
chr3:71199474-71199914   (  223) GCCTTC  1 
chr1:53405721-53406219   (  187) GCCTTC  1 
chr1:80879637-80880440   (  600) GCCCTG  1 
chr1:80879637-80880440   (  423) GCCTTC  1 
chr6:55920486-55920877   (  292) GCCTTC  1 
chr2:69563470-69563726   (  246) GCCCTG  1 
chr2:3987771-3988049     (  185) GCCTTC  1 
chr9:22358225-22358531   (  158) GCCCTG  1 
chr2:4430941-4431439     (  222) GCCCTG  1 
chr2:4430941-4431439     (  210) GCCTTC  1 
chr2:71939881-71940208   (   99) GCCTTC  1 
chr1:68258823-68259104   (  177) GCCCTG  1 
chr4:61936643-61937031   (   62) GCCCTG  1 
chr9:52789487-52789757   (  258) GCCTTC  1 
chr3:4016462-4016777     (   17) GCCCTG  1 
chr5:18456270-18456596   (  128) GCCTTC  1 
chr10:1433845-1434473    (  408) GCCTTC  1 
chr9:55734287-55734714   (  355) GCCTTC  1 
chr8:3977017-3977354     (  147) GCCTTC  1 
chr1:46408049-46408581   (  239) GCCCTG  1 
chr9:57447698-57447992   (  184) GCCCTG  1 
chr1:3081064-3081347     (   94) GCCCTG  1 
chr1:64053509-64053787   (   70) GCCCTG  1 
chr1:50334835-50335339   (  233) GCCTTC  1 
chr2:75400319-75400589   (  258) GCCTTC  1 
chr1:74549310-74549952   (    5) GCCTTC  1 
chr6:48213830-48214363   (  518) GCCTTC  1 
chr1:72708324-72708799   (   87) GCCTTC  1 
chr3:10118349-10118906   (   27) GCCTTC  1 
chr1:71918795-71919036   (  103) GCCCTG  1 
chr1:71918795-71919036   (   20) GCCCTG  1 
chr3:19718314-19718922   (    3) GCCTTC  1 
chr3:54885329-54885623   (  253) GCCTTC  1 
chr4:624346-624770       (   10) GCCCTG  1 
chr4:53773373-53774075   (  122) GCCTTC  1 
chr1:20301313-20301560   (  135) GCCTTC  1 
chr1:64401608-64401956   (  224) GCCCTG  1 
chr9:20081970-20082277   (  121) GCCTTC  1 
chr1:77427301-77427665   (  238) GCCTTC  1 
chr5:6382629-6383003     (  308) GCCTTC  1 
chr2:65206913-65207223   (   61) GCCTTC  1 
chr9:50829890-50830184   (   75) GCCCTG  1 
chr1:2950102-2950669     (  407) GCCTTC  1 
chr5:8149864-8150124     (  148) GCCTTC  1 
chr8:9192532-9192877     (  200) GCCCTG  1 
chr8:9192532-9192877     (   84) GCCCTG  1 
chr3:71775755-71776392   (   94) GCCTTC  1 
chr5:62874834-62875758   (  562) GCCCTG  1 
chr5:62874834-62875758   (  395) GCCCTG  1 
chr9:55437880-55438195   (   66) GCCTTC  1 
chr3:669618-669915       (  214) GCCTTC  1 
chr2:20268626-20269249   (  460) GCCCTG  1 
chr3:64937383-64937675   (  179) GCCCTG  1 
chr7:2523877-2524118     (  108) GCCTTC  1 
chr10:38406126-38406451  (  204) GCCCTG  1 
chr2:5796942-5797207     (  260) GCCCTG  1 
chr2:5796942-5797207     (   73) GCCCTG  1 
chr2:5796942-5797207     (   58) GCCTTC  1 
chr9:12222977-12223610   (  356) GCCTTC  1 
chr5:6225432-6226090     (    6) GCCTTC  1 
chr10:50368989-50369306  (   42) GCCCTG  1 
chr5:5399116-5400294     (  234) GCCTTC  1 
chr3:72145673-72145972   (  165) GCCTTC  1 
chr1:80050655-80051123   (   87) GCCCTG  1 
chr10:778898-779188      (   80) GCCTTC  1 
chr6:45199349-45199834   (  403) GCCTTC  1 
chr2:66282159-66282703   (  447) GCCTTC  1 
chr1:71973930-71974396   (  271) GCCCTG  1 
chr1:8977447-8977806     (  101) GCCTTC  1 
chr3:3693667-3693988     (    6) GCCTTC  1 
chr2:57683405-57683690   (   10) GCCTTC  1 
chr2:21722269-21722802   (  302) GCCTTC  1 
chr1:70590414-70590746   (  192) GCCCTG  1 
chr7:4524182-4524433     (   45) GCCTTC  1 
chr1:55576000-55576989   (  527) GCCCTG  1 
chr6:38168787-38169254   (  164) GCCTTC  1 
chr5:71824223-71824495   (  265) GCCTTC  1 
chr8:3840032-3840318     (   71) GCCCTG  1 
chr1:68147253-68147504   (   70) GCCTTC  1 
chr7:37751380-37751631   (   72) GCCTTC  1 
chr2:48995986-48996467   (  365) GCCTTC  1 
chr5:23966608-23966971   (  109) GCCTTC  1 
chr1:27274106-27274553   (  320) GCCCTG  1 
chr2:70655635-70656067   (   15) GCCCTG  1 
chr1:60094967-60095331   (  301) GCCCTG  1 
chr10:3902543-3903125    (   71) GCCCTG  1 
chr2:74254356-74255005   (  592) GCCTTC  1 
chr6:48703939-48704560   (  484) GCCCTG  1 
chr9:58422908-58423179   (  165) GCCCTG  1 
chr5:11788177-11788569   (  222) GCCCTG  1 
chr5:11788177-11788569   (  194) GCCCTG  1 
chr1:21481355-21481625   (  108) GCCTTC  1 
chr1:65214530-65215043   (  158) GCCTTC  1 
chr1:79487510-79487808   (  198) GCCCTG  1 
chr9:183241-183969       (   68) GCCCTG  1 
chr3:70292671-70292966   (   11) GCCTTC  1 
chr3:70292671-70292966   (    1) GCCCTG  1 
chr2:9015428-9015941     (   99) GCCTTC  1 
chr4:11030413-11031003   (  437) GCCTTC  1 
chr1:55813205-55813499   (   46) GCCCTG  1 
chr4:66555845-66556535   (  353) GCCTTC  1 
chr9:53708337-53708897   (  206) GCCTTC  1 
chr7:2616702-2617220     (  413) GCCTTC  1 
chr4:62307921-62308254   (   62) GCCTTC  1 
chr3:2380875-2381191     (   91) GCCTTC  1 
chr7:6257877-6258275     (  387) GCCCTG  1 
chr5:68660499-68661144   (  629) GCCTTC  1 
chr5:18058677-18058993   (  154) GCCCTG  1 
chr7:4450929-4451432     (  259) GCCTTC  1 
chr3:68373514-68373874   (  189) GCCTTC  1 
chr10:17975729-17976001  (   10) GCCCTG  1 
chr6:56610087-56610595   (  111) GCCTTC  1 
chr4:6582511-6583157     (  556) GCCTTC  1 
chr4:6582511-6583157     (  382) GCCTTC  1 
chr9:14962178-14962515   (  315) GCCCTG  1 
chr6:14535033-14535324   (  173) GCCTTC  1 
chr8:7547717-7548052     (   30) GCCTTC  1 
chr4:10902688-10903042   (   51) GCCTTC  1 
chr1:16674643-16675142   (  109) GCCTTC  1 
chr4:63667068-63667952   (  781) GCCTTC  1 
chr6:46655427-46655784   (  241) GCCCTG  1 
chr4:695420-695670       (  127) GCCCTG  1 
chr2:23050599-23050844   (  232) GCCTTC  1 
chr4:55553305-55553896   (  409) GCCCTG  1 
chr10:53302791-53303131  (  143) GCCTTC  1 
chr1:13777259-13778230   (  823) GCCCTG  1 
chr1:13777259-13778230   (  323) GCCTTC  1 
chr5:13812325-13812585   (   74) GCCCTG  1 
chr3:64515719-64516071   (   12) GCCTTC  1 
chr1:1833248-1833642     (   55) GCCTTC  1 
chr3:65711058-65711424   (  282) GCCCTG  1 
chr6:46073618-46073963   (   65) GCCCTG  1 
chr2:3284430-3284714     (  157) GCCCTG  1 
chr7:61075428-61075715   (   42) GCCCTG  1 
chr10:1918264-1918665    (  140) GCCCTG  1 
chr5:71144121-71145143   (  972) GCCTTC  1 
chr3:17596934-17597308   (  186) GCCTTC  1 
chr3:17596934-17597308   (    4) GCCTTC  1 
chr8:475521-475777       (   42) GCCCTG  1 
chr5:63401527-63401803   (   99) GCCTTC  1 
chr4:66663431-66663686   (   21) GCCTTC  1 
chr9:50670166-50670472   (   31) GCCCTG  1 
chr3:49594863-49595213   (  243) GCCTTC  1 
chr2:69494085-69494538   (  145) GCCCTG  1 
chr1:72010176-72010444   (  138) GCCCTG  1 
chr5:9524709-9525090     (  120) GCCCTG  1 
chr10:59233738-59234284  (  359) GCCCTG  1 
chr5:4767212-4767526     (  171) GCCTTC  1 
chr1:2837407-2837684     (  212) GCCTTC  1 
chr1:66017064-66017620   (  279) GCCCTG  1 
chr10:4782354-4782632    (   89) GCCCTG  1 
chr7:63150641-63150887   (   73) GCCCTG  1 
chr4:1193314-1193789     (  139) GCCCTG  1 
chr9:51294968-51295213   (  219) GCCCTG  1 
chr3:54265370-54265641   (   77) GCCTTC  1 
chr10:57713979-57714516  (  170) GCCTTC  1 
chr1:15638588-15639050   (  269) GCCTTC  1 
chr5:64831333-64831771   (  254) GCCTTC  1 
chr2:73685322-73685719   (  158) GCCTTC  1 
chr10:50084115-50084467  (  189) GCCCTG  1 
chr1:7684944-7685227     (  261) GCCTTC  1 
chr9:23771059-23771412   (  287) GCCCTG  1 
chr6:59963651-59964829   (  605) GCCCTG  1 
chr6:59963651-59964829   (   25) GCCTTC  1 
chr2:9424895-9425423     (   99) GCCTTC  1 
chr3:72710388-72710641   (   38) GCCTTC  1 
chr2:10369304-10369547   (   64) GCCTTC  1 
chr10:18763476-18763731  (   20) GCCTTC  1 
chr7:58994845-58995177   (  175) GCCCTG  1 
chr1:18046040-18046345   (   87) GCCCTG  1 
chr3:2068864-2069523     (  242) GCCTTC  1 
chr8:2581936-2582415     (  294) GCCTTC  1 
chr3:50655778-50656045   (  116) GCCTTC  1 
chr1:69608080-69608780   (  258) GCCTTC  1 
chr2:69045672-69046042   (  162) GCCCTG  1 
chr9:47877861-47878123   (  170) GCCTTC  1 
chr8:18588643-18589001   (  176) GCCTTC  1 
chr8:2876559-2877072     (   96) GCCCTG  1 
chr8:2426502-2426798     (   68) GCCCTG  1 
chr10:2916726-2916967    (  164) GCCCTG  1 
chr10:14153853-14154286  (  427) GCCCTG  1 
chr4:48700707-48701099   (   23) GCCTTC  1 
chr7:10667711-10668250   (  449) GCCTTC  1 
chr2:5919352-5919593     (  187) GCCTTC  1 
chr2:3798667-3798934     (  134) GCCCTG  1 
chr4:2360900-2361381     (  416) GCCTTC  1 
chr4:2360900-2361381     (   20) GCCTTC  1 
chr1:73016947-73017642   (    4) GCCTTC  1 
chr1:8914499-8914835     (   96) GCCTTC  1 
chr10:59724012-59724265  (  237) GCCTTC  1 
chr6:28069155-28069402   (  135) GCCTTC  1 
chr3:68280475-68280967   (  460) GCCCTG  1 
chr3:3160129-3160952     (  607) GCCTTC  1 
chr6:57692450-57693042   (  588) GCCTTC  1 
chr1:61024901-61025170   (   12) GCCCTG  1 
chr6:53015805-53016248   (  115) GCCTTC  1 
chr3:13718096-13718439   (  195) GCCTTC  1 
chr1:75868410-75868693   (  224) GCCTTC  1 
chr6:54594642-54594884   (  126) GCCTTC  1 
chr1:3059255-3059576     (    6) GCCCTG  1 
chr4:66485870-66486328   (   60) GCCCTG  1 
chr4:66485870-66486328   (   50) GCCCTG  1 
chr9:3996671-3996927     (  120) GCCCTG  1 
chr3:4965367-4965945     (  275) GCCTTC  1 
chr5:1754539-1754942     (  275) GCCTTC  1 
chr6:55345286-55345569   (  198) GCCTTC  1 
chr6:55345286-55345569   (   14) GCCTTC  1 
chr3:43211029-43211418   (  323) GCCTTC  1 
chr5:3161289-3161530     (  222) GCCTTC  1 
chr1:59569187-59569974   (  620) GCCCTG  1 
chr3:68804777-68805050   (   78) GCCCTG  1 
chr1:79772130-79772605   (   43) GCCCTG  1 
chr1:79772130-79772605   (   12) GCCCTG  1 
chr6:56495362-56495904   (  101) GCCTTC  1 
chr5:62542606-62543184   (  263) GCCCTG  1 
chr1:60199319-60199603   (   11) GCCTTC  1 
chr6:53882394-53882672   (   32) GCCCTG  1 
chr8:10161382-10162139   (  660) GCCTTC  1 
chr6:49657986-49658277   (   69) GCCTTC  1 
chr2:13018933-13019517   (  517) GCCTTC  1 
chr6:58895442-58895721   (   42) GCCTTC  1 
chr7:3080686-3080973     (  155) GCCTTC  1 
chr5:14573795-14574342   (  149) GCCTTC  1 
chr3:73495813-73496195   (  145) GCCCTG  1 
chr3:73495813-73496195   (  134) GCCCTG  1 
chr4:57416500-57416828   (    6) GCCTTC  1 
chr2:65057593-65058035   (  428) GCCCTG  1 
chr10:460274-460560      (   79) GCCCTG  1 
chr2:70664553-70665239   (  618) GCCCTG  1 
chr9:58180949-58181452   (  198) GCCCTG  1 
chr8:347260-347600       (  197) GCCTTC  1 
chr8:347260-347600       (   84) GCCCTG  1 
chr1:1270356-1270905     (  544) GCCCTG  1 
chr1:1270356-1270905     (  457) GCCCTG  1 
chr1:1270356-1270905     (   61) GCCCTG  1 
chr7:2247363-2247629     (    4) GCCCTG  1 
chr2:74044729-74045106   (  301) GCCCTG  1 
chr2:74044729-74045106   (  266) GCCCTG  1 
chr2:57311527-57311778   (  176) GCCTTC  1 
chr9:686823-687103       (   29) GCCTTC  1 
chr4:56846370-56846793   (  408) GCCCTG  1 
chr4:56846370-56846793   (  302) GCCCTG  1 
chr6:55031371-55031792   (  297) GCCTTC  1 
chr1:67573606-67573864   (   11) GCCCTG  1 
chr5:58163953-58164415   (  348) GCCCTG  1 
chr3:7086172-7086417     (  170) GCCTTC  1 
chr1:63853982-63854319   (  171) GCCCTG  1 
chr2:69977934-69978258   (   47) GCCTTC  1 
chr2:75699390-75699741   (  209) GCCTTC  1 
chr5:70275917-70276217   (  282) GCCCTG  1 
chr5:70275917-70276217   (   84) GCCCTG  1 
chr1:80671468-80671792   (  162) GCCCTG  1 
chr9:57745201-57745729   (  275) GCCCTG  1 
chr5:3996628-3997011     (  234) GCCCTG  1 
chr9:57142278-57142566   (   69) GCCTTC  1 
chr6:52757267-52757750   (  355) GCCTTC  1 
chr10:58180724-58181415  (   93) GCCCTG  1 
chr3:59810367-59810717   (  158) GCCCTG  1 
chr7:59516461-59516728   (  193) GCCCTG  1 
chr7:60994963-60995286   (   12) GCCCTG  1 
chr7:42602087-42602467   (  168) GCCCTG  1 
chr7:42602087-42602467   (  147) GCCCTG  1 
chr9:1432710-1433065     (    1) GCCTTC  1 
chr10:51528839-51529177  (  330) GCCCTG  1 
chr2:7964431-7964732     (  293) GCCCTG  1 
chr2:7964431-7964732     (    1) GCCTTC  1 
chr1:15522468-15522910   (  428) GCCCTG  1 
chr9:54378632-54378914   (   27) GCCTTC  1 
chr9:6175695-6176370     (  577) GCCCTG  1 
chr9:6175695-6176370     (  430) GCCTTC  1 
chr3:7016696-7017288     (  534) GCCCTG  1 
chr10:43044881-43045176  (  112) GCCCTG  1 
chr10:43044881-43045176  (   93) GCCTTC  1 
chr10:57068411-57068709  (  159) GCCCTG  1 
chr9:40920268-40920730   (  408) GCCCTG  1 
chr4:8577463-8577745     (  180) GCCTTC  1 
chr4:56571319-56571812   (  225) GCCTTC  1 
chr1:70260388-70260753   (   39) GCCCTG  1 
chr7:59029632-59029900   (  235) GCCTTC  1 
chr2:55049850-55050162   (  308) GCCTTC  1 
chr1:6662697-6663289     (  522) GCCTTC  1 
chr5:34824103-34824710   (  404) GCCTTC  1 
chr2:51025396-51025682   (  196) GCCTTC  1 
chr10:19155794-19156297  (  394) GCCTTC  1 
chr10:19155794-19156297  (  240) GCCTTC  1 
chr10:1409016-1409462    (   12) GCCTTC  1 
chr5:665595-666136       (  337) GCCTTC  1 
chr6:55017959-55018522   (   48) GCCCTG  1 
chr4:3647401-3647888     (  330) GCCTTC  1 
chr10:50727874-50728333  (  169) GCCTTC  1 
chr1:18188728-18188975   (   84) GCCCTG  1 
chr3:66182316-66182676   (  144) GCCCTG  1 
chr3:10005819-10006158   (  118) GCCTTC  1 
chr8:58209989-58210889   (  580) GCCTTC  1 
chr10:10141632-10142240  (  450) GCCCTG  1 
chr10:47070148-47070422  (  264) GCCCTG  1 
chr6:56465720-56466169   (   41) GCCCTG  1 
chr2:52587051-52587504   (  155) GCCTTC  1 
chr2:48441408-48441936   (  134) GCCCTG  1 
chr1:6084751-6085095     (  260) GCCCTG  1 
chr5:66484222-66484620   (  296) GCCCTG  1 
chr9:22356493-22357138   (  572) GCCCTG  1 
chr9:22356493-22357138   (   79) GCCCTG  1 
chr1:14262809-14263629   (  660) GCCCTG  1 
chr10:4885932-4886271    (  329) GCCTTC  1 
chr9:56122911-56123734   (  333) GCCCTG  1 
chr5:12835950-12836266   (  254) GCCTTC  1 
chr5:69506065-69506325   (   72) GCCCTG  1 
chr10:49889613-49889865  (  171) GCCCTG  1 
chr9:59332597-59333309   (  117) GCCTTC  1 
chr7:1724537-1724985     (   57) GCCTTC  1 
chr2:76257736-76258231   (  392) GCCCTG  1 
chr3:54890644-54890964   (   79) GCCCTG  1 
chr8:911089-911549       (  450) GCCCTG  1 
chr2:3876912-3877761     (  695) GCCTTC  1 
chr6:3701184-3701696     (  280) GCCTTC  1 
chr8:60156841-60157184   (  130) GCCCTG  1 
chr6:45404817-45405106   (  189) GCCTTC  1 
chr5:60414913-60415220   (   37) GCCTTC  1 
chr8:50817386-50817717   (  299) GCCCTG  1 
chr2:4511860-4512365     (   94) GCCTTC  1 
chr4:61031566-61031939   (  318) GCCCTG  1 
chr3:65342957-65343353   (   47) GCCCTG  1 
chr10:10856570-10857024  (  324) GCCCTG  1 
chr1:13475824-13476344   (  401) GCCTTC  1 
chr2:73070564-73070845   (  120) GCCTTC  1 
chr1:80449089-80449333   (  114) GCCCTG  1 
chr1:12631844-12632139   (  160) GCCCTG  1 
chr1:78171189-78171503   (  163) GCCTTC  1 
chr4:57651795-57652050   (  187) GCCCTG  1 
chr1:66016277-66016608   (  210) GCCTTC  1 
chr5:67216453-67216727   (   61) GCCTTC  1 
chr7:60689672-60690353   (   27) GCCCTG  1 
chr6:46209488-46210007   (   54) GCCCTG  1 
chr6:49624418-49624992   (  385) GCCTTC  1 
chr4:27407808-27408095   (  248) GCCCTG  1 
chr3:11366227-11366641   (  360) GCCTTC  1 
chr3:11366227-11366641   (  281) GCCTTC  1 
chr1:70756314-70757013   (  145) GCCCTG  1 
chr4:56071443-56071904   (  359) GCCCTG  1 
chr5:35015668-35016059   (  118) GCCCTG  1 
chr7:57376237-57376480   (  222) GCCTTC  1 
chr7:2348574-2348936     (  208) GCCTTC  1 
chr8:1927073-1927468     (  249) GCCTTC  1 
chr8:1927073-1927468     (  157) GCCCTG  1 
chr4:10697530-10697947   (  264) GCCCTG  1 
chr2:14971518-14971888   (   73) GCCCTG  1 
chr3:28479427-28480270   (  206) GCCTTC  1 
chr8:56144928-56145309   (  258) GCCCTG  1 
chr8:56144928-56145309   (   54) GCCCTG  1 
chr10:53313925-53314452  (   64) GCCTTC  1 
chr1:6268765-6269103     (   26) GCCCTG  1 
chr1:15775828-15776104   (   14) GCCTTC  1 
chr2:1843829-1844287     (  203) GCCTTC  1 
chr10:52923800-52924110  (  183) GCCTTC  1 
chr10:52923800-52924110  (  110) GCCTTC  1 
chr3:17012641-17013049   (  188) GCCCTG  1 
chr8:55704477-55704755   (   96) GCCCTG  1 
chr8:55704477-55704755   (    3) GCCCTG  1 
chr1:77513948-77514404   (  448) GCCTTC  1 
chr4:65592732-65593033   (  213) GCCTTC  1 
chr8:566946-567215       (    9) GCCTTC  1 
chr1:8712373-8712662     (  126) GCCTTC  1 
chr8:62569796-62570224   (  191) GCCCTG  1 
chr3:62455997-62456245   (   15) GCCTTC  1 
chr1:6166716-6167118     (  151) GCCCTG  1 
chr3:67299078-67299357   (  252) GCCTTC  1 
chr10:1487049-1487460    (  247) GCCCTG  1 
chr9:55658376-55658699   (   82) GCCCTG  1 
chr6:44731982-44732340   (  132) GCCTTC  1 
chr1:75026798-75027282   (  197) GCCTTC  1 
chr1:75026798-75027282   (   26) GCCCTG  1 
chr1:14340426-14340807   (   75) GCCTTC  1 
chr1:14340426-14340807   (    9) GCCCTG  1 
chr3:63430943-63431277   (  114) GCCTTC  1 
chr1:4338627-4339220     (   48) GCCCTG  1 
chr9:2374585-2374887     (  115) GCCCTG  1 
chr10:56490271-56490527  (  228) GCCCTG  1 
chr4:62334202-62334459   (   63) GCCCTG  1 
chr2:6738337-6738592     (   56) GCCCTG  1 
chr9:59289557-59290125   (  493) GCCCTG  1 
chr1:79579702-79580237   (  382) GCCCTG  1 
chr2:76682749-76682993   (   30) GCCTTC  1 
chr6:51449162-51449605   (  196) GCCTTC  1 
chr9:55488903-55490257   (  441) GCCTTC  1 
chr8:11503476-11503721   (   52) GCCTTC  1 
chr10:5492948-5493887    (   73) GCCCTG  1 
chr2:19791425-19792072   (  505) GCTCTC  1 
chr2:71757651-71758134   (  296) GCTCTC  1 
chr7:528444-528934       (   28) GCTCTC  1 
chr2:8663957-8664359     (  192) GCTCTC  1 
chr2:9764517-9764766     (    2) GCTCTC  1 
chr4:68437545-68437869   (  140) GCTCTC  1 
chr1:65768324-65768631   (   11) GCTCTC  1 
chr1:11029836-11030270   (  343) GCTCTC  1 
chr2:64625138-64625497   (   91) GCTCTC  1 
chr3:71224843-71225160   (  251) GCTCTC  1 
chr2:61362621-61362910   (   41) GCTCTC  1 
chr4:60392137-60392709   (  512) GCTCTC  1 
chr5:15208668-15209012   (  145) GCTCTC  1 
chr10:55352161-55352524  (  141) GCTCTC  1 
chr4:1945877-1946200     (   61) GCTCTC  1 
chr10:43624921-43625713  (  246) GCTCTC  1 
chr8:2080526-2081085     (  238) GCTCTC  1 
chr4:51290124-51290565   (  135) GCTCTC  1 
chr4:51290124-51290565   (   65) GCTCTC  1 
chr3:71464944-71465318   (   93) GCTCTC  1 
chr2:12170545-12170971   (  145) GCTCTC  1 
chr1:9299066-9299385     (  182) GCTCTC  1 
chr5:18064493-18064843   (  107) GCTCTC  1 
chr6:57765967-57766361   (  202) GCTCTC  1 
chr1:5229696-5229958     (  106) GCTCTC  1 
chr2:73335555-73335806   (  243) GCTCTC  1 
chr7:42861597-42862112   (  434) GCTCTC  1 
chr1:53852656-53853046   (  357) GCTCTC  1 
chr1:66577503-66577903   (  268) GCTCTC  1 
chr7:56660906-56661490   (  344) GCTCTC  1 
chr8:47993991-47994512   (  117) GCTCTC  1 
chr1:73324809-73325257   (  257) GCTCTC  1 
chr4:3493189-3493758     (  449) GCTCTC  1 
chr1:15754756-15755012   (   14) GCTCTC  1 
chr2:9354110-9354999     (  798) GCTCTC  1 
chr3:69168819-69169076   (  197) GCTCTC  1 
chr2:75846889-75847655   (  653) GCTCTC  1 
chr4:9643064-9643465     (  300) GCTCTC  1 
chr10:58058660-58059141  (  331) GCTCTC  1 
chr10:58058660-58059141  (  172) GCTCTC  1 
chr1:64565554-64566001   (  360) GCTCTC  1 
chr6:48481952-48482581   (  434) GCTCTC  1 
chr6:55268735-55269394   (  418) GCTCTC  1 
chr1:9628059-9628589     (  274) GCTCTC  1 
chr10:60460069-60460324  (  106) GCTCTC  1 
chr4:4407857-4408215     (  259) GCTCTC  1 
chr7:10086736-10087070   (    4) GCTCTC  1 
chr5:65524567-65524848   (  171) GCTCTC  1 
chr8:50525462-50525710   (   41) GCTCTC  1 
chr9:52710603-52711009   (   15) GCTCTC  1 
chr3:51680284-51680698   (  303) GCTCTC  1 
chr1:75295199-75295574   (  283) GCTCTC  1 
chr2:5794820-5795095     (  256) GCTCTC  1 
chr2:62058425-62058713   (    5) GCTCTC  1 
chr7:60921597-60921971   (  108) GCTCTC  1 
chr2:9546863-9547116     (   79) GCTCTC  1 
chr4:48101253-48101684   (  423) GCTCTC  1 
chr1:78550620-78550889   (   63) GCTCTC  1 
chr10:8709588-8710311    (  344) GCTCTC  1 
chr9:57308127-57308555   (  332) GCTCTC  1 
chr9:57308127-57308555   (  192) GCTCTC  1 
chr8:60833268-60834939   (  959) GCTCTC  1 
chr8:60833268-60834939   (   51) GCTCTC  1 
chr3:11280479-11280802   (  257) GCTCTC  1 
chr1:70357793-70358076   (  157) GCTCTC  1 
chr1:70357793-70358076   (   14) GCTCTC  1 
chr3:72059338-72060263   (  244) GCTCTC  1 
chr6:57476014-57476330   (   13) GCTCTC  1 
chr2:53199685-53202404   ( 1562) GCTCTC  1 
chr9:57916935-57917305   (  162) GCTCTC  1 
chr9:57916935-57917305   (   68) GCTCTC  1 
chr3:57667137-57667570   (   67) GCTCTC  1 
chr6:3632519-3632815     (  215) GCTCTC  1 
chr2:71503808-71504076   (  255) GCTCTC  1 
chr9:6005795-6006152     (   12) GCTCTC  1 
chr2:7366261-7366833     (  475) GCTCTC  1 
chr3:64914112-64914544   (  312) GCTCTC  1 
chr4:65229224-65229626   (   88) GCTCTC  1 
chr5:65716587-65716921   (   26) GCTCTC  1 
chr9:51970679-51971174   (   13) GCTCTC  1 
chr1:66603848-66604125   (  253) GCTCTC  1 
chr3:74056148-74056612   (  443) GCTCTC  1 
chr3:74056148-74056612   (    6) GCTCTC  1 
chr7:60469655-60470328   (   34) GCTCTC  1 
chr9:7293914-7294226     (   30) GCTCTC  1 
chr10:52304721-52305412  (  595) GCTCTC  1 
chr2:76785552-76786142   (  128) GCTCTC  1 
chr1:7666281-7666661     (  310) GCTCTC  1 
chr8:5459704-5460266     (  380) GCTCTC  1 
chr8:59035112-59035640   (  131) GCTCTC  1 
chr10:57994622-57995034  (    7) GCTCTC  1 
chr1:5361358-5361831     (  224) GCTCTC  1 
chr2:60137694-60138149   (  350) GCTCTC  1 
chr5:19537927-19538318   (  296) GCTCTC  1 
chr1:69928993-69929243   (   18) GCTCTC  1 
chr3:20014000-20014289   (  247) GCTCTC  1 
chr3:20014000-20014289   (  169) GCTCTC  1 
chr3:20014000-20014289   (  130) GCTCTC  1 
chr9:55454174-55454548   (  149) GCTCTC  1 
chr2:36343595-36343939   (    7) GCTCTC  1 
chr1:24685513-24685800   (  173) GCTCTC  1 
chr1:24685513-24685800   (  116) GCTCTC  1 
chr1:11933069-11934140   (  162) GCTCTC  1 
chr1:75938089-75938738   (  509) GCTCTC  1 
chr3:12265790-12266093   (  252) GCTCTC  1 
chr1:66073955-66074706   (   14) GCTCTC  1 
chr1:76213482-76213895   (  395) GCTCTC  1 
chr3:50594651-50594993   (  221) GCTCTC  1 
chr10:57711696-57712113  (  213) GCTCTC  1 
chr9:2348808-2349068     (    1) GCTCTC  1 
chr2:63726691-63726942   (  175) GCTCTC  1 
chr9:9814981-9815318     (   98) GCTCTC  1 
chr8:696042-696452       (  345) GCTCTC  1 
chr9:8810325-8810604     (   82) GCTCTC  1 
chr10:9859393-9859788    (    6) GCTCTC  1 
chr6:46618896-46619386   (  288) GCTCTC  1 
chr8:60315-60842         (  496) GCTCTC  1 
chr1:72013914-72014498   (  256) GCTCTC  1 
chr10:20546314-20546764  (  165) GCTCTC  1 
chr10:13565148-13565690  (  108) GCTCTC  1 
chr4:13811560-13811876   (  122) GCTCTC  1 
chr6:47912266-47912557   (  171) GCTCTC  1 
chr8:613476-613835       (  219) GCTCTC  1 
chr7:2513326-2513738     (  391) GCTCTC  1 
chr2:68408619-68408894   (  233) GCTCTC  1 
chr4:8099700-8100077     (   97) GCTCTC  1 
chr6:50646898-50647822   (  525) GCTCTC  1 
chr6:50646898-50647822   (  146) GCTCTC  1 
chr9:5336269-5336757     (   12) GCTCTC  1 
chr4:50601968-50602240   (  215) GCTCTC  1 
chr10:43593082-43593358  (  157) GCTCTC  1 
chr4:51833063-51833344   (  224) GCTCTC  1 
chr4:66239703-66240014   (  166) GCTCTC  1 
chr4:60002989-60003261   (  175) GCTCTC  1 
chr6:45669333-45669626   (   89) GCTCTC  1 
chr2:5755315-5756122     (   79) GCTCTC  1 
chr4:65087692-65088054   (  232) GCTCTC  1 
chr4:65087692-65088054   (   13) GCTCTC  1 
chr7:52627691-52627984   (  238) GCTCTC  1 
chr1:15190049-15190333   (   29) GCTCTC  1 
chr1:78200382-78200654   (  168) GCTCTC  1 
chr1:78200382-78200654   (  105) GCTCTC  1 
chr7:54798954-54799264   (  234) GCTCTC  1 
chr3:38363942-38364617   (  226) GCTCTC  1 
chr1:63457187-63457467   (  182) GCTCTC  1 
chr4:10767280-10767539   (  196) GCTCTC  1 
chr4:60160290-60160564   (  100) GCTCTC  1 
chr6:51017862-51018929   (  748) GCTCTC  1 
chr1:67878618-67879141   (  130) GCTCTC  1 
chr3:66267901-66268502   (  339) GCTCTC  1 
chr1:79889313-79889587   (  102) GCTCTC  1 
chr10:59559421-59559679  (  160) GCTCTC  1 
chr6:58032351-58032746   (  389) GCTCTC  1 
chr3:1995821-1996084     (   26) GCTCTC  1 
chr1:25498388-25498676   (   92) GCTCTC  1 
chr1:46065188-46065468   (  145) GCTCTC  1 
chr9:55466375-55466618   (  176) GCTCTC  1 
chr9:49681563-49682004   (    1) GCTCTC  1 
chr9:47662327-47662748   (  177) GCTCTC  1 
chr9:45066636-45066965   (  184) GCTCTC  1 
chr9:14820594-14821140   (   24) GCTCTC  1 
chr9:538652-539112       (  277) GCTCTC  1 
chr8:60360976-60361402   (  121) GCTCTC  1 
chr8:59021011-59021294   (  138) GCTCTC  1 
chr8:23717498-23717811   (  305) GCTCTC  1 
chr8:3370720-3371378     (  216) GCTCTC  1 
chr7:63478693-63478962   (   60) GCTCTC  1 
chr7:57151583-57152260   (  118) GCTCTC  1 
chr7:1246298-1246597     (  158) GCTCTC  1 
chr6:57524203-57524493   (   91) GCTCTC  1 
chr6:52669721-52670127   (  382) GCTCTC  1 
chr6:47794089-47794466   (  332) GCTCTC  1 
chr6:41929370-41929704   (   24) GCTCTC  1 
chr6:41929370-41929704   (   18) GCTCTC  1 
chr6:39815275-39815558   (  229) GCTCTC  1 
chr6:6400992-6401245     (  161) GCTCTC  1 
chr6:3007617-3007954     (  257) GCTCTC  1 
chr5:71014099-71014594   (  432) GCTCTC  1 
chr5:16084373-16084715   (  303) GCTCTC  1 
chr5:16084373-16084715   (   71) GCTCTC  1 
chr4:67057627-67058231   (  580) GCTCTC  1 
chr4:62773868-62774301   (  165) GCTCTC  1 
chr4:58677280-58677726   (   99) GCTCTC  1 
chr4:51359514-51359852   (  169) GCTCTC  1 
chr4:20753943-20754308   (   11) GCTCTC  1 
chr4:11138363-11139158   (  468) GCTCTC  1 
chr4:7313617-7315654     (  905) GCTCTC  1 
chr4:5618698-5619009     (  149) GCTCTC  1 
chr4:99892-100362        (  336) GCTCTC  1 
chr3:73012120-73012423   (  174) GCTCTC  1 
chr3:63516848-63517553   (  124) GCTCTC  1 
chr3:60250286-60250568   (  157) GCTCTC  1 
chr3:54717348-54717595   (   94) GCTCTC  1 
chr3:53467347-53468009   (  576) GCTCTC  1 
chr3:53398090-53398572   (  306) GCTCTC  1 
chr3:43287554-43288264   (  704) GCTCTC  1 
chr3:38349188-38350195   (  789) GCTCTC  1 
chr3:19153528-19153773   (   97) GCTCTC  1 
chr2:75677803-75678165   (  146) GCTCTC  1 
chr2:74442288-74442699   (  187) GCTCTC  1 
chr2:73884089-73884619   (  507) GCTCTC  1 
chr2:67377065-67378322   (  287) GCTCTC  1 
chr2:64550799-64551570   (  765) GCTCTC  1 
chr2:63688185-63688433   (   61) GCTCTC  1 
chr2:63346583-63347180   (   71) GCTCTC  1 
chr2:60843730-60844621   (  877) GCTCTC  1 
chr2:59990461-59991040   (   35) GCTCTC  1 
chr2:55472247-55472845   (  366) GCTCTC  1 
chr2:52307414-52307887   (  177) GCTCTC  1 
chr2:52307414-52307887   (    1) GCTCTC  1 
chr2:11485660-11486096   (   51) GCTCTC  1 
chr2:9403974-9404410     (  371) GCTCTC  1 
chr2:1989561-1990015     (  196) GCTCTC  1 
chr10:59652906-59653207  (  290) GCTCTC  1 
chr10:59555957-59556682  (  111) GCTCTC  1 
chr10:59555957-59556682  (   66) GCTCTC  1 
chr10:56893273-56893649  (  293) GCTCTC  1 
chr10:56893273-56893649  (    1) GCTCTC  1 
chr10:56595882-56596451  (  313) GCTCTC  1 
chr10:56133506-56133823  (   46) GCTCTC  1 
chr10:55642402-55642668  (  198) GCTCTC  1 
chr10:48215051-48215411  (   74) GCTCTC  1 
chr10:8698858-8699195    (  243) GCTCTC  1 
chr10:88341-89060        (  223) GCTCTC  1 
chr1:79364854-79365101   (  155) GCTCTC  1 
chr1:74230245-74230491   (  203) GCTCTC  1 
chr1:73980029-73980888   (  837) GCTCTC  1 
chr1:73775496-73775923   (  227) GCTCTC  1 
chr1:73725394-73725781   (  295) GCTCTC  1 
chr1:69360135-69360449   (  129) GCTCTC  1 
chr1:67047701-67047951   (   31) GCTCTC  1 
chr1:58096023-58096681   (  437) GCTCTC  1 
chr1:31881681-31882050   (  114) GCTCTC  1 
chr1:31881681-31882050   (   27) GCTCTC  1 
chr1:15239766-15240209   (   22) GCTCTC  1 
chr2:72577267-72577755   (  464) GCTCTC  1 
chr1:4412006-4412990     (  768) GCTCTC  1 
chr1:15476632-15476914   (   46) GCTCTC  1 
chr6:44577696-44578175   (   35) GCTCTC  1 
chr10:4652615-4652872    (  105) GCTCTC  1 
chr2:65228675-65228992   (  302) GCTCTC  1 
chr2:65228675-65228992   (   12) GCTCTC  1 
chr1:24803222-24803515   (   42) GCTCTC  1 
chr5:2367498-2367839     (  315) GCTCTC  1 
chr4:63728308-63728681   (   73) GCTCTC  1 
chr4:12573546-12573844   (  206) GCTCTC  1 
chr4:59328720-59329216   (   32) GCTCTC  1 
chr3:61651971-61652256   (   31) GCTCTC  1 
chr5:4300738-4301057     (   90) GCTCTC  1 
chr10:54587741-54588059  (  155) GCTCTC  1 
chr7:1205560-1205942     (   74) GCTCTC  1 
chr7:59738597-59739016   (  243) GCTCTC  1 
chr9:2412632-2412967     (   68) GCTCTC  1 
chr8:59269313-59269601   (  110) GCTCTC  1 
chr6:56750108-56750969   (  675) GCTCTC  1 
chr6:56750108-56750969   (  656) GCTCTC  1 
chr10:47253798-47254067  (   15) GCTCTC  1 
chr2:2622159-2622966     (  621) GCTCTC  1 
chr7:65025774-65026183   (  171) GCTCTC  1 
chr3:4958169-4958439     (  157) GCTCTC  1 
chr1:26997380-26998171   (  116) GCTCTC  1 
chr9:54105752-54106201   (  282) GCTCTC  1 
chr8:53983534-53983790   (  126) GCTCTC  1 
chr4:66217891-66218331   (  213) GCTCTC  1 
chr4:66217891-66218331   (   87) GCTCTC  1 
chr4:4730710-4731301     (  189) GCTCTC  1 
chr3:7667401-7667659     (   14) GCTCTC  1 
chr3:71937076-71937350   (  190) GCTCTC  1 
chr8:55718310-55718862   (   61) GCTCTC  1 
chr7:56007949-56008419   (   85) GCTCTC  1 
chr8:1371987-1372336     (  241) GCTCTC  1 
chr6:58480751-58481077   (   15) GCTCTC  1 
chr6:51412618-51413013   (   18) GCTCTC  1 
chr1:18614383-18614717   (  235) GCTCTC  1 
chr10:13798116-13798474  (  279) GCTCTC  1 
chr9:5869748-5870091     (  255) GCTCTC  1 
chr5:189443-190125       (  366) GCTCTC  1 
chr1:7986254-7986638     (  302) GCTCTC  1 
chr5:1447666-1447911     (   89) GCTCTC  1 
chr4:6604871-6605179     (   30) GCTCTC  1 
chr1:72145063-72145472   (  210) GCTCTC  1 
chr1:12120087-12120447   (  355) GCTCTC  1 
chr3:54962910-54963209   (  158) GCTCTC  1 
chr1:76159977-76160219   (   76) GCTCTC  1 
chr4:63533122-63533453   (  198) GCTCTC  1 
chr2:71513982-71514512   (  127) GCTCTC  1 
chr6:50366438-50366917   (  404) GCTCTC  1 
chr6:50366438-50366917   (  284) GCTCTC  1 
chr1:8707379-8707815     (  157) GCTCTC  1 
chr1:64368505-64368754   (   79) GCTCTC  1 
chr3:55625494-55625922   (    2) GCTCTC  1 
chr1:2017296-2017939     (  304) GCTCTC  1 
chr9:3313761-3314008     (  108) GCTCTC  1 
chr4:62954668-62954992   (   34) GCTCTC  1 
chr8:3546221-3546692     (   51) GCTCTC  1 
chr1:77098296-77098627   (  103) GCTCTC  1 
chr2:61446413-61446723   (  172) GCTCTC  1 
chr4:59150242-59150635   (  351) GCTCTC  1 
chr2:13349758-13350000   (  134) GCTCTC  1 
chr6:182088-182425       (  129) GCTCTC  1 
chr3:42050985-42051282   (   88) GCTCTC  1 
chr6:47957209-47957978   (  474) GCTCTC  1 
chr3:15907234-15907688   (  201) GCTCTC  1 
chr3:15907234-15907688   (    8) GCTCTC  1 
chr5:68396970-68397487   (   27) GCTCTC  1 
chr4:49416939-49417335   (  217) GCTCTC  1 
chr2:63518307-63518677   (   84) GCTCTC  1 
chr6:53890442-53890686   (   37) GCTCTC  1 
chr8:53195693-53196473   (  405) GCTCTC  1 
chr4:61092892-61093339   (  262) GCTCTC  1 
chr4:61092892-61093339   (  248) GCTCTC  1 
chr7:59168243-59168696   (  200) GCTCTC  1 
chr6:53638453-53638823   (  307) GCTCTC  1 
chr6:60257036-60257278   (   70) GCTCTC  1 
chr5:59856246-59856519   (   27) GCTCTC  1 
chr5:58882921-58883171   (  232) GCTCTC  1 
chr1:69297934-69298408   (  229) GCTCTC  1 
chr6:47996474-47996773   (  113) GCTCTC  1 
chr3:56394224-56394504   (   29) GCTCTC  1 
chr4:63865761-63866017   (  214) GCTCTC  1 
chr1:15500253-15500703   (  443) GCTCTC  1 
chr1:15036597-15036879   (   83) GCTCTC  1 
chr2:64830952-64831209   (  170) GCTCTC  1 
chr7:2391057-2391316     (  232) GCTCTC  1 
chr4:53657656-53657989   (   65) GCTCTC  1 
chr1:53006488-53006751   (  186) GCTCTC  1 
chr1:15301052-15301602   (  432) GCTCTC  1 
chr1:15301052-15301602   (  310) GCTCTC  1 
chr1:15301052-15301602   (  266) GCTCTC  1 
chr1:20928805-20929226   (  109) GCTCTC  1 
chr7:62676953-62677266   (  165) GCTCTC  1 
chr7:5359694-5360555     (  522) GCTCTC  1 
chr5:71487423-71487698   (   37) GCTCTC  1 
chr3:12471111-12471398   (  137) GCTCTC  1 
chr2:73405733-73406127   (  316) GCTCTC  1 
chr4:55055750-55056303   (   20) GCTCTC  1 
chr4:66495729-66496862   (  230) GCTCTC  1 
chr10:56409676-56410527  (  660) GCTCTC  1 
chr10:56409676-56410527  (  441) GCTCTC  1 
chr2:57593173-57593644   (  374) GCTCTC  1 
chr1:79948627-79948874   (  139) GCTCTC  1 
chr1:4055951-4056534     (  455) GCTCTC  1 
chr2:73364880-73365201   (  307) GCTCTC  1 
chr9:44934973-44935244   (  266) GCTCTC  1 
chr1:66544843-66545353   (  253) GCTCTC  1 
chr6:55458403-55458859   (   71) GCTCTC  1 
chr6:47937531-47938007   (  296) GCTCTC  1 
chr2:74695721-74696125   (  249) GCTCTC  1 
chr6:55741196-55741630   (  237) GCTCTC  1 
chr3:67815679-67815960   (   13) GCTCTC  1 
chr4:52404351-52404620   (   98) GCTCTC  1 
chr2:13445433-13445711   (  191) GCTCTC  1 
chr4:60489854-60490337   (  378) GCTCTC  1 
chr3:70712271-70712896   (  174) GCTCTC  1 
chr1:51302930-51303536   (  442) GCTCTC  1 
chr1:3781133-3781487     (  141) GCTCTC  1 
chr10:50695947-50696580  (  462) GCTCTC  1 
chr8:5367838-5368165     (  124) GCTCTC  1 
chr8:5367838-5368165     (   52) GCTCTC  1 
chr3:10905121-10905388   (  256) GCTCTC  1 
chr8:61186079-61186532   (  420) GCTCTC  1 
chr6:57191193-57191592   (  311) GCTCTC  1 
chr7:704002-704255       (   12) GCTCTC  1 
chr1:76746719-76747093   (   26) GCTCTC  1 
chr1:66228836-66229140   (  175) GCTCTC  1 
chr1:17706268-17706682   (  280) GCTCTC  1 
chr2:68932834-68933206   (   25) GCTCTC  1 
chr2:69563470-69563726   (  131) GCTCTC  1 
chr1:7090744-7091155     (   34) GCTCTC  1 
chr3:70279808-70280101   (  152) GCTCTC  1 
chr6:54595454-54595792   (  162) GCTCTC  1 
chr4:4907075-4907346     (   77) GCTCTC  1 
chr3:4016462-4016777     (  235) GCTCTC  1 
chr1:14792913-14793213   (   81) GCTCTC  1 
chr7:58060165-58060622   (   30) GCTCTC  1 
chr1:30828119-30828555   (   96) GCTCTC  1 
chr6:46564729-46565176   (  159) GCTCTC  1 
chr3:4949512-4949769     (   97) GCTCTC  1 
chr6:53464228-53464502   (  126) GCTCTC  1 
chr6:60757269-60757653   (   15) GCTCTC  1 
chr9:4099772-4100035     (  124) GCTCTC  1 
chr6:54268452-54268803   (   70) GCTCTC  1 
chr3:73569651-73570003   (  208) GCTCTC  1 
chr5:63892297-63892634   (  242) GCTCTC  1 
chr4:64419888-64420245   (  150) GCTCTC  1 
chr2:58075127-58075378   (  224) GCTCTC  1 
chr9:53418225-53418652   (  270) GCTCTC  1 
chr8:47996650-47997182   (  416) GCTCTC  1 
chr10:57273988-57274587  (  214) GCTCTC  1 
chr6:55964732-55965032   (   47) GCTCTC  1 
chr5:70001269-70001534   (  202) GCTCTC  1 
chr3:63546435-63546954   (  142) GCTCTC  1 
chr1:15405903-15406260   (  204) GCTCTC  1 
chr9:5521474-5521920     (   47) GCTCTC  1 
chr3:66145459-66145765   (    5) GCTCTC  1 
chr7:63038553-63038851   (   32) GCTCTC  1 
chr7:37751380-37751631   (   86) GCTCTC  1 
chr2:48995986-48996467   (  228) GCTCTC  1 
chr2:74254356-74255005   (  302) GCTCTC  1 
chr3:612432-612881       (    1) GCTCTC  1 
chr8:46813333-46813772   (  284) GCTCTC  1 
chr1:65402298-65402559   (  179) GCTCTC  1 
chr3:72348449-72348909   (   67) GCTCTC  1 
chr3:63811557-63811876   (  241) GCTCTC  1 
chr3:64540328-64540653   (  299) GCTCTC  1 
chr9:53708337-53708897   (   44) GCTCTC  1 
chr7:6257877-6258275     (  348) GCTCTC  1 
chr1:68263902-68264631   (  109) GCTCTC  1 
chr8:54718144-54718854   (  476) GCTCTC  1 
chr1:71964118-71964366   (   13) GCTCTC  1 
chr4:6582511-6583157     (   27) GCTCTC  1 
chr8:59455994-59456691   (   10) GCTCTC  1 
chr3:68347018-68347290   (   78) GCTCTC  1 
chr6:47240208-47240728   (  440) GCTCTC  1 
chr3:1278860-1279535     (   63) GCTCTC  1 
chr1:13777259-13778230   (  729) GCTCTC  1 
chr1:13777259-13778230   (  343) GCTCTC  1 
chr10:48194678-48194935  (  128) GCTCTC  1 
chr3:65711058-65711424   (  316) GCTCTC  1 
chr6:53542023-53542538   (   97) GCTCTC  1 
chr1:15037430-15038040   (  523) GCTCTC  1 
chr9:6804353-6804811     (  217) GCTCTC  1 
chr6:977105-977352       (   88) GCTCTC  1 
chr3:69771388-69771873   (  337) GCTCTC  1 
chr7:60939913-60940935   (   95) GCTCTC  1 
chr10:1918264-1918665    (  248) GCTCTC  1 
chr8:57421596-57421866   (  251) GCTCTC  1 
chr3:9320310-9320635     (   40) GCTCTC  1 
chr4:5569977-5570490     (  392) GCTCTC  1 
chr2:6313161-6313548     (    1) GCTCTC  1 
chr10:46509738-46509982  (   74) GCTCTC  1 
chr4:62464864-62465254   (  120) GCTCTC  1 
chr3:69197989-69198233   (  131) GCTCTC  1 
chr1:18828008-18828907   (  575) GCTCTC  1 
chr6:52725119-52725755   (  450) GCTCTC  1 
chr1:6457870-6458155     (   60) GCTCTC  1 
chr2:41893863-41895483   ( 1480) GCTCTC  1 
chr2:41893863-41895483   ( 1132) GCTCTC  1 
chr7:39922-40287         (   25) GCTCTC  1 
chr10:57519435-57519771  (    5) GCTCTC  1 
chr1:11200740-11201136   (  296) GCTCTC  1 
chr3:11087684-11087928   (  102) GCTCTC  1 
chr3:66753187-66753614   (  287) GCTCTC  1 
chr8:9627791-9628093     (   83) GCTCTC  1 
chr2:55961289-55961748   (   78) GCTCTC  1 
chr4:65138568-65138950   (  238) GCTCTC  1 
chr10:57713979-57714516  (  475) GCTCTC  1 
chr2:13542244-13542550   (  115) GCTCTC  1 
chr7:2859836-2860224     (  373) GCTCTC  1 
chr9:23771059-23771412   (  153) GCTCTC  1 
chr4:57028093-57028446   (   68) GCTCTC  1 
chr1:18046040-18046345   (  252) GCTCTC  1 
chr8:2581936-2582415     (  281) GCTCTC  1 
chr1:78311144-78311807   (   89) GCTCTC  1 
chr3:62870850-62871101   (   89) GCTCTC  1 
chr7:5022203-5022514     (  190) GCTCTC  1 
chr1:73016947-73017642   (  181) GCTCTC  1 
chr8:55529207-55529515   (  181) GCTCTC  1 
chr3:54917585-54917922   (  210) GCTCTC  1 
chr6:49899651-49900040   (  329) GCTCTC  1 
chr4:46619772-46620422   (  521) GCTCTC  1 
chr1:15498498-15498773   (   77) GCTCTC  1 
chr3:70971747-70972394   (  339) GCTCTC  1 
chr7:61675675-61675975   (  287) GCTCTC  1 
chr3:47358630-47359008   (  351) GCTCTC  1 
chr4:66485870-66486328   (   16) GCTCTC  1 
chr3:15861666-15862123   (  171) GCTCTC  1 
chr3:9496331-9496728     (  276) GCTCTC  1 
chr1:57132164-57132443   (  182) GCTCTC  1 
chr7:64485400-64485681   (   53) GCTCTC  1 
chr7:64485400-64485681   (   28) GCTCTC  1 
chr5:6147107-6147572     (  176) GCTCTC  1 
chr1:79772130-79772605   (  468) GCTCTC  1 
chr2:63519595-63519871   (   69) GCTCTC  1 
chr2:13018933-13019517   (  315) GCTCTC  1 
chr3:19470689-19471675   (   73) GCTCTC  1 
chr3:2247097-2247355     (    8) GCTCTC  1 
chr4:2462208-2462557     (   10) GCTCTC  1 
chr2:65628127-65628446   (  266) GCTCTC  1 
chr9:59261742-59262051   (   27) GCTCTC  1 
chr8:53146208-53146604   (  143) GCTCTC  1 
chr4:42769750-42770404   (  554) GCTCTC  1 
chr6:55031371-55031792   (  276) GCTCTC  1 
chr2:73034418-73034868   (  180) GCTCTC  1 
chr6:57662985-57663247   (  184) GCTCTC  1 
chr4:49823040-49823489   (  383) GCTCTC  1 
chr8:21107729-21108657   (  785) GCTCTC  1 
chr9:2110849-2111259     (  143) GCTCTC  1 
chr2:69977934-69978258   (  255) GCTCTC  1 
chr2:75699390-75699741   (  113) GCTCTC  1 
chr8:16240137-16240469   (  262) GCTCTC  1 
chr7:1524849-1525122     (  188) GCTCTC  1 
chr2:65563842-65564594   (  167) GCTCTC  1 
chr10:58180724-58181415  (  183) GCTCTC  1 
chr9:51477900-51478161   (  126) GCTCTC  1 
chr3:8022398-8022908     (  463) GCTCTC  1 
chr1:29985006-29985486   (  315) GCTCTC  1 
chr1:29985006-29985486   (   85) GCTCTC  1 
chr9:1432710-1433065     (  258) GCTCTC  1 
chr3:67234333-67234730   (  128) GCTCTC  1 
chr1:79769090-79769367   (  145) GCTCTC  1 
chr1:15522468-15522910   (   70) GCTCTC  1 
chr9:40920268-40920730   (  223) GCTCTC  1 
chr5:56303675-56303975   (   61) GCTCTC  1 
chr3:6071309-6071618     (   28) GCTCTC  1 
chr4:19457320-19457750   (   90) GCTCTC  1 
chr2:17584783-17585059   (   39) GCTCTC  1 
chr6:51215767-51216089   (  184) GCTCTC  1 
chr4:4995981-4996379     (  195) GCTCTC  1 
chr4:61789055-61789575   (  516) GCTCTC  1 
chr4:61789055-61789575   (  427) GCTCTC  1 
chr4:67423526-67424035   (  261) GCTCTC  1 
chr3:55141988-55142250   (  190) GCTCTC  1 
chr6:55017959-55018522   (  292) GCTCTC  1 
chr5:1679534-1679977     (  173) GCTCTC  1 
chr4:53877329-53877714   (   92) GCTCTC  1 
chr2:6823041-6823439     (  221) GCTCTC  1 
chr2:52587051-52587504   (   30) GCTCTC  1 
chr3:51893918-51894464   (  180) GCTCTC  1 
chr9:22356493-22357138   (  126) GCTCTC  1 
chr10:56653499-56653953  (  172) GCTCTC  1 
chr2:73663324-73663570   (  118) GCTCTC  1 
chr3:65761057-65761341   (  140) GCTCTC  1 
chr2:62930112-62930358   (   56) GCTCTC  1 
chr3:58446377-58446663   (   87) GCTCTC  1 
chr3:58446377-58446663   (   72) GCTCTC  1 
chr8:3704705-3705263     (  127) GCTCTC  1 
chr5:57230828-57231165   (  262) GCTCTC  1 
chr4:63969906-63970236   (  144) GCTCTC  1 
chr2:2800955-2801460     (  215) GCTCTC  1 
chr10:8904242-8904581    (   96) GCTCTC  1 
chr2:9177014-9177524     (  132) GCTCTC  1 
chr3:64203381-64203814   (   13) GCTCTC  1 
chr6:385287-385629       (  149) GCTCTC  1 
chr7:655751-656058       (   78) GCTCTC  1 
chr2:60904154-60904484   (  145) GCTCTC  1 
chr9:47802506-47803104   (  500) GCTCTC  1 
chr9:47802506-47803104   (  329) GCTCTC  1 
chr1:78171189-78171503   (  301) GCTCTC  1 
chr1:72501114-72501539   (   27) GCTCTC  1 
chr2:73450539-73450884   (  285) GCTCTC  1 
chr7:60689672-60690353   (  202) GCTCTC  1 
chr10:54238439-54238740  (    4) GCTCTC  1 
chr8:54695576-54695856   (   63) GCTCTC  1 
chr1:61332612-61333045   (   87) GCTCTC  1 
chr1:74884691-74884997   (  124) GCTCTC  1 
chr6:49791036-49791779   (  167) GCTCTC  1 
chr8:56144928-56145309   (   94) GCTCTC  1 
chr6:60854659-60855039   (  366) GCTCTC  1 
chr3:72831700-72831951   (  244) GCTCTC  1 
chr9:48338305-48338560   (  122) GCTCTC  1 
chr1:77513948-77514404   (  377) GCTCTC  1 
chr7:2739748-2740000     (  198) GCTCTC  1 
chr6:61002638-61003213   (   18) GCTCTC  1 
chr2:58716724-58717080   (  276) GCTCTC  1 
chr2:58716724-58717080   (  160) GCTCTC  1 
chr4:52315867-52316358   (  117) GCTCTC  1 
chr6:40469719-40470011   (  110) GCTCTC  1 
chr10:54990332-54990882  (  322) GCTCTC  1 
chr6:6982922-6983271     (  132) GCTCTC  1 
chr9:49401416-49401783   (   30) GCTCTC  1 
chr9:14134232-14134484   (  244) GCTCTC  1 
chr6:32053438-32053777   (   56) GCTCTC  1 
chr10:46508330-46508620  (   97) GCTCTC  1 
chr9:59026917-59027436   (  289) GCTCTC  1 
chr6:2711455-2711699     (  184) GCTCTC  1 
chr1:65755188-65755444   (  234) GCTCTC  1 
chr3:60175075-60175816   (  653) GCTCTC  1 
chr10:10173838-10174285  (  320) GCTCTC  1 
chr8:11503476-11503721   (  131) GCTCTC  1 
chr8:11503476-11503721   (   40) GCTCTC  1 
chr6:57176962-57177294   (   49) GACCTC  1 
chr6:57176962-57177294   (    7) GACCTC  1 
chr10:56102820-56103151  (  120) GACCTC  1 
chr8:950280-950818       (  359) GACCTC  1 
chr2:76430492-76431037   (  182) GACCTC  1 
chr1:21803391-21803955   (  259) GACCTC  1 
chr1:70289510-70289907   (  317) GACCTC  1 
chr4:7415407-7415735     (  180) GACCTC  1 
chr10:57595803-57596147  (  329) GACCTC  1 
chr1:70917743-70918434   (  141) GACCTC  1 
chr3:66468209-66468747   (   16) GACCTC  1 
chr10:58400865-58401504  (  406) GACCTC  1 
chr4:68341086-68341588   (  194) GACCTC  1 
chr1:80127547-80128051   (  208) GACCTC  1 
chr5:34394292-34394538   (  100) GACCTC  1 
chr8:1115738-1116031     (   21) GACCTC  1 
chr8:2080526-2081085     (  334) GACCTC  1 
chr9:57510062-57510410   (  323) GACCTC  1 
chr9:57510062-57510410   (  195) GACCTC  1 
chr3:73621473-73621962   (   10) GACCTC  1 
chr5:68124382-68124676   (  145) GACCTC  1 
chr4:58231512-58232091   (  160) GACCTC  1 
chr4:58231512-58232091   (  118) GACCTC  1 
chr1:9889902-9890212     (  141) GACCTC  1 
chr7:56660906-56661490   (  193) GACCTC  1 
chr2:69702162-69702480   (   53) GACCTC  1 
chr2:10485792-10486643   (  155) GACCTC  1 
chr9:53694899-53695143   (   14) GACCTC  1 
chr3:9176013-9176529     (  140) GACCTC  1 
chr4:5248552-5249350     (  463) GACCTC  1 
chr7:6309716-6309972     (  232) GACCTC  1 
chr7:6309716-6309972     (  163) GACCTC  1 
chr4:56544372-56544657   (   27) GACCTC  1 
chr1:66466912-66467395   (  241) GACCTC  1 
chr7:52286139-52286527   (  290) GACCTC  1 
chr1:1683479-1683732     (    3) GACCTC  1 
chr9:45415711-45416475   (  322) GACCTC  1 
chr8:11768172-11768626   (    3) GACCTC  1 
chr5:313752-314104       (  245) GACCTC  1 
chr1:72291956-72292531   (   17) GACCTC  1 
chr10:42294481-42294725  (  149) GACCTC  1 
chr3:60738135-60738390   (   59) GACCTC  1 
chr3:62598145-62598447   (   46) GACCTC  1 
chr4:55098933-55099473   (  101) GACCTC  1 
chr4:5467490-5467786     (  120) GACCTC  1 
chr4:59588034-59588340   (    9) GACCTC  1 
chr5:68204386-68204634   (   29) GACCTC  1 
chr10:4789671-4789948    (  255) GACCTC  1 
chr1:60753379-60753627   (   96) GACCTC  1 
chr2:5632574-5632958     (  217) GACCTC  1 
chr6:55280496-55280750   (   34) GACCTC  1 
chr9:57537418-57537899   (  321) GACCTC  1 
chr10:16969481-16969780  (  251) GACCTC  1 
chr4:57544071-57544920   (  209) GACCTC  1 
chr1:75289699-75289990   (   18) GACCTC  1 
chr4:58617848-58618130   (   14) GACCTC  1 
chr7:8824029-8824373     (  108) GACCTC  1 
chr1:19422893-19423198   (  259) GACCTC  1 
chr5:113790-114180       (  137) GACCTC  1 
chr2:4342640-4342986     (   79) GACCTC  1 
chr1:16935665-16935945   (   56) GACCTC  1 
chr3:10929646-10929920   (  189) GACCTC  1 
chr5:19537927-19538318   (  380) GACCTC  1 
chr7:57118018-57118295   (  166) GACCTC  1 
chr9:55824394-55824668   (   74) GACCTC  1 
chr1:11203070-11203435   (   45) GACCTC  1 
chr1:56992737-56993246   (  304) GACCTC  1 
chr6:56109414-56109727   (   16) GACCTC  1 
chr4:21525627-21526140   (  239) GACCTC  1 
chr1:69928993-69929243   (  129) GACCTC  1 
chr8:3569815-3570096     (    4) GACCTC  1 
chr1:4528361-4528984     (  597) GACCTC  1 
chr1:4528361-4528984     (  555) GACCTC  1 
chr8:54813487-54813825   (  136) GACCTC  1 
chr3:9104067-9104350     (  151) GACCTC  1 
chr1:75938089-75938738   (   96) GACCTC  1 
chr2:70109810-70110054   (   82) GACCTC  1 
chr3:57770553-57770794   (  225) GACCTC  1 
chr2:74511398-74511771   (  213) GACCTC  1 
chr2:41376212-41376486   (   95) GACCTC  1 
chr4:1349819-1350132     (  116) GACCTC  1 
chr9:611673-612157       (  124) GACCTC  1 
chr4:6607499-6607906     (  328) GACCTC  1 
chr6:57166164-57166733   (  478) GACCTC  1 
chr9:20102190-20102505   (  248) GACCTC  1 
chr2:13108446-13108716   (   12) GACCTC  1 
chr9:9814981-9815318     (   76) GACCTC  1 
chr8:696042-696452       (  338) GACCTC  1 
chr8:696042-696452       (  224) GACCTC  1 
chr5:71407862-71408263   (  380) GACCTC  1 
chr2:69107907-69108252   (  229) GACCTC  1 
chr1:68014169-68014715   (   16) GACCTC  1 
chr4:53270469-53270862   (  291) GACCTC  1 
chr4:56443721-56444147   (   10) GACCTC  1 
chr6:1477906-1478410     (  221) GACCTC  1 
chr7:17670383-17670798   (  178) GACCTC  1 
chr1:29946859-29947402   (  190) GACCTC  1 
chr1:29946859-29947402   (   68) GACCTC  1 
chr1:72013914-72014498   (  516) GACCTC  1 
chr10:13565148-13565690  (  496) GACCTC  1 
chr4:9749720-9750009     (  217) GACCTC  1 
chr4:9749720-9750009     (  115) GACCTC  1 
chr4:9749720-9750009     (   16) GACCTC  1 
chr1:70055248-70055863   (  506) GACCTC  1 
chr7:2513326-2513738     (  378) GACCTC  1 
chr6:47012341-47012755   (  164) GACCTC  1 
chr9:53123709-53124137   (  419) GACCTC  1 
chr10:43593082-43593358  (   94) GACCTC  1 
chr1:9107833-9108267     (  371) GACCTC  1 
chr4:60002989-60003261   (   48) GACCTC  1 
chr4:60002989-60003261   (   12) GACCTC  1 
chr2:5755315-5756122     (  630) GACCTC  1 
chr1:1423741-1424016     (  225) GACCTC  1 
chr8:61184824-61185104   (   26) GACCTC  1 
chr2:19737490-19737740   (   18) GACCTC  1 
chr6:51017862-51018929   (  924) GACCTC  1 
chr3:28857077-28861747   (  165) GACCTC  1 
chr9:43456563-43456847   (   83) GACCTC  1 
chr1:67878618-67879141   (  187) GACCTC  1 
chr1:9170416-9170927     (  320) GACCTC  1 
chr1:9170416-9170927     (  255) GACCTC  1 
chr1:18794326-18794900   (   13) GACCTC  1 
chr3:38413393-38414107   (  497) GACCTC  1 
chr3:63059260-63059637   (   62) GACCTC  1 
chr9:55973096-55973431   (  331) GACCTC  1 
chr9:49681563-49682004   (  342) GACCTC  1 
chr9:42779992-42780311   (   12) GACCTC  1 
chr9:24986755-24987075   (  273) GACCTC  1 
chr9:21433824-21434307   (   91) GACCTC  1 
chr8:61545349-61545927   (  306) GACCTC  1 
chr8:60360976-60361402   (  217) GACCTC  1 
chr8:58422894-58423516   (  288) GACCTC  1 
chr8:56142110-56142375   (  100) GACCTC  1 
chr8:6569905-6570233     (   88) GACCTC  1 
chr8:2490000-2490419     (  208) GACCTC  1 
chr8:2490000-2490419     (  106) GACCTC  1 
chr7:60663111-60663424   (  141) GACCTC  1 
chr7:58772555-58773616   (  433) GACCTC  1 
chr6:59305614-59305944   (  260) GACCTC  1 
chr6:56017800-56018084   (   68) GACCTC  1 
chr6:52292709-52293188   (  236) GACCTC  1 
chr6:51997940-51998601   (  314) GACCTC  1 
chr6:49994970-49995371   (  302) GACCTC  1 
chr6:6506666-6506932     (  247) GACCTC  1 
chr5:70232658-70233648   (  409) GACCTC  1 
chr5:68441524-68441902   (  115) GACCTC  1 
chr5:66810121-66810745   (  100) GACCTC  1 
chr5:6992893-6993166     (   61) GACCTC  1 
chr5:1464286-1464577     (   71) GACCTC  1 
chr5:1400651-1401035     (  229) GACCTC  1 
chr4:66725878-66726857   (  636) GACCTC  1 
chr4:63337706-63338282   (  556) GACCTC  1 
chr4:59427850-59428111   (   41) GACCTC  1 
chr4:57866735-57867137   (  367) GACCTC  1 
chr4:56591880-56592331   (   69) GACCTC  1 
chr4:51359514-51359852   (   19) GACCTC  1 
chr3:73886398-73887188   (  335) GACCTC  1 
chr3:53398090-53398572   (  447) GACCTC  1 
chr3:48806057-48806780   (  442) GACCTC  1 
chr3:28848793-28853129   ( 2531) GACCTC  1 
chr3:17354960-17355695   (  556) GACCTC  1 
chr3:8011791-8012419     (  532) GACCTC  1 
chr3:8011791-8012419     (  325) GACCTC  1 
chr3:7041753-7042320     (  326) GACCTC  1 
chr3:7041753-7042320     (  302) GACCTC  1 
chr3:5164621-5164940     (  115) GACCTC  1 
chr2:69882775-69883540   (  419) GACCTC  1 
chr2:68323229-68323648   (   13) GACCTC  1 
chr2:55472247-55472845   (  379) GACCTC  1 
chr2:13077135-13077764   (  258) GACCTC  1 
chr2:3912530-3912888     (  146) GACCTC  1 
chr10:60561622-60562018  (  218) GACCTC  1 
chr10:59992419-59992931  (   74) GACCTC  1 
chr10:59652906-59653207  (  198) GACCTC  1 
chr10:59555957-59556682  (  532) GACCTC  1 
chr10:46674811-46675280  (  293) GACCTC  1 
chr10:13075-13506        (  229) GACCTC  1 
chr1:75759861-75760293   (  305) GACCTC  1 
chr1:70905166-70905518   (  194) GACCTC  1 
chr1:70905166-70905518   (   95) GACCTC  1 
chr1:69360135-69360449   (   97) GACCTC  1 
chr1:68094308-68094569   (  157) GACCTC  1 
chr1:64520307-64520749   (  203) GACCTC  1 
chr1:61653115-61653642   (  490) GACCTC  1 
chr1:59791549-59791893   (  104) GACCTC  1 
chr1:55595921-55596327   (    6) GACCTC  1 
chr1:27264923-27265217   (  218) GACCTC  1 
chr1:19486542-19487038   (  402) GACCTC  1 
chr1:19486542-19487038   (  345) GACCTC  1 
chr1:216744-217165       (  347) GACCTC  1 
chr3:5195018-5195314     (  121) GACCTC  1 
chr4:63954425-63955561   (  689) GACCTC  1 
chr4:2596509-2596839     (   15) GACCTC  1 
chr10:51985609-51985854  (  152) GACCTC  1 
chr1:23252619-23253050   (   30) GACCTC  1 
chr10:4783813-4784133    (  197) GACCTC  1 
chr1:71162307-71162781   (   18) GACCTC  1 
chr2:71306068-71306722   (  103) GACCTC  1 
chr1:52126285-52126628   (    1) GACCTC  1 
chr6:59005115-59005506   (   18) GACCTC  1 
chr1:25221825-25222160   (  289) GACCTC  1 
chr3:4156383-4156626     (   68) GACCTC  1 
chr5:71302805-71303202   (  100) GACCTC  1 
chr3:38378310-38378693   (  131) GACCTC  1 
chr3:4958169-4958439     (  232) GACCTC  1 
chr4:4730710-4731301     (  456) GACCTC  1 
chr4:4730710-4731301     (  449) GACCTC  1 
chr10:54206723-54207331  (  519) GACCTC  1 
chr10:54206723-54207331  (  424) GACCTC  1 
chr5:11463883-11464402   (  127) GACCTC  1 
chr10:60054986-60055247  (  107) GACCTC  1 
chr6:45140445-45140847   (  385) GACCTC  1 
chr2:63806150-63806487   (  148) GACCTC  1 
chr9:4921343-4921865     (  220) GACCTC  1 
chr2:1289881-1290211     (   20) GACCTC  1 
chr1:69138308-69139214   (  180) GACCTC  1 
chr8:34713532-34714101   (   10) GACCTC  1 
chr2:16885217-16885948   (  447) GACCTC  1 
chr6:54972588-54972888   (   68) GACCTC  1 
chr3:9641306-9641652     (  335) GACCTC  1 
chr1:72845571-72846037   (  420) GACCTC  1 
chr1:1961829-1962136     (    7) GACCTC  1 
chr6:46803637-46803967   (  267) GACCTC  1 
chr10:58054154-58054532  (  358) GACCTC  1 
chr1:9432128-9432793     (  576) GACCTC  1 
chr1:9432128-9432793     (  247) GACCTC  1 
chr6:57842377-57842820   (   29) GACCTC  1 
chr4:6037195-6038040     (  645) GACCTC  1 
chr3:18405220-18405516   (  163) GACCTC  1 
chr1:59427947-59429578   ( 1235) GACCTC  1 
chr1:59427947-59429578   ( 1227) GACCTC  1 
chr3:13032200-13032864   (   64) GACCTC  1 
chr4:53284619-53285158   (  377) GACCTC  1 
chr10:42244744-42245089  (  293) GACCTC  1 
chr5:68968842-68969508   (  311) GACCTC  1 
chr1:75442302-75442677   (  352) GACCTC  1 
chr6:51383590-51383865   (   61) GACCTC  1 
chr8:2699438-2699902     (  260) GACCTC  1 
chr1:2673815-2674162     (  240) GACCTC  1 
chr7:4481621-4482097     (  137) GACCTC  1 
chr6:59204165-59204677   (   69) GACCTC  1 
chr8:53195693-53196473   (  139) GACCTC  1 
chr1:72237625-72237872   (  196) GACCTC  1 
chr10:45607734-45608452  (  655) GACCTC  1 
chr6:54833693-54834097   (  183) GACCTC  1 
chr6:54833693-54834097   (   82) GACCTC  1 
chr9:6763285-6763668     (  111) GACCTC  1 
chr5:64453517-64453816   (   54) GACCTC  1 
chr5:64453517-64453816   (   20) GACCTC  1 
chr4:51715319-51715614   (   19) GACCTC  1 
chr8:59591765-59592303   (  400) GACCTC  1 
chr8:59591765-59592303   (  172) GACCTC  1 
chr4:57682331-57682686   (  203) GACCTC  1 
chr1:14567166-14567621   (  228) GACCTC  1 
chr2:8677904-8678472     (  153) GACCTC  1 
chr6:59379479-59379962   (  429) GACCTC  1 
chr10:61022105-61022600  (  290) GACCTC  1 
chr1:19408913-19409173   (   71) GACCTC  1 
chr1:19408913-19409173   (   27) GACCTC  1 
chr1:66544843-66545353   (  116) GACCTC  1 
chr2:68990327-68990616   (  260) GACCTC  1 
chr6:55741196-55741630   (   88) GACCTC  1 
chr1:64074396-64075189   (  274) GACCTC  1 
chr7:52071401-52071994   (  369) GACCTC  1 
chr9:57468182-57468430   (   77) GACCTC  1 
chr1:3693161-3693459     (  121) GACCTC  1 
chr8:61186079-61186532   (  344) GACCTC  1 
chr1:61391141-61391780   (  563) GACCTC  1 
chr8:53771189-53771544   (   10) GACCTC  1 
chr10:57928113-57928395  (  162) GACCTC  1 
chr7:11450538-11450909   (  231) GACCTC  1 
chr6:49947291-49947569   (  131) GACCTC  1 
chr3:52324377-52324807   (  275) GACCTC  1 
chr2:974289-974879       (  584) GACCTC  1 
chr1:71868919-71869205   (    5) GACCTC  1 
chr9:53445327-53445601   (  158) GACCTC  1 
chr5:19096787-19097095   (   24) GACCTC  1 
chr5:23380232-23380570   (  291) GACCTC  1 
chr8:52427394-52427739   (  239) GACCTC  1 
chr2:56031068-56031451   (  233) GACCTC  1 
chr4:7278721-7279060     (  105) GACCTC  1 
chr3:70074139-70074537   (    2) GACCTC  1 
chr1:68258823-68259104   (  272) GACCTC  1 
chr5:63963085-63963363   (  193) GACCTC  1 
chr2:21525164-21525761   (  324) GACCTC  1 
chr10:615736-616024      (    2) GACCTC  1 
chr5:71763294-71763626   (  179) GACCTC  1 
chr1:50334835-50335339   (  312) GACCTC  1 
chr3:65582804-65583147   (   80) GACCTC  1 
chr5:65522355-65522798   (  327) GACCTC  1 
chr5:65522355-65522798   (  169) GACCTC  1 
chr7:44885340-44885643   (  242) GACCTC  1 
chr6:4089025-4089337     (  101) GACCTC  1 
chr9:829274-829678       (    8) GACCTC  1 
chr4:53773373-53774075   (  316) GACCTC  1 
chr6:4804012-4804479     (  164) GACCTC  1 
chr8:10697306-10697896   (  144) GACCTC  1 
chr9:50829890-50830184   (   90) GACCTC  1 
chr4:5600592-5600863     (  166) GACCTC  1 
chr2:20130788-20131041   (  220) GACCTC  1 
chr5:62874834-62875758   (   59) GACCTC  1 
chr1:67055756-67056098   (   24) GACCTC  1 
chr2:65432124-65432827   (  475) GACCTC  1 
chr10:2401986-2402406    (  173) GACCTC  1 
chr5:56233676-56234037   (  122) GACCTC  1 
chr9:53418225-53418652   (  256) GACCTC  1 
chr10:7942568-7942839    (  155) GACCTC  1 
chr1:19127617-19127913   (  113) GACCTC  1 
chr10:4690284-4690922    (  497) GACCTC  1 
chr2:8258852-8259282     (   74) GACCTC  1 
chr10:57273988-57274587  (  221) GACCTC  1 
chr6:45199349-45199834   (  176) GACCTC  1 
chr7:4524182-4524433     (  236) GACCTC  1 
chr10:6871880-6872190    (  128) GACCTC  1 
chr3:62940432-62940846   (   67) GACCTC  1 
chr1:50931468-50931835   (   60) GACCTC  1 
chr1:3701407-3702014     (    3) GACCTC  1 
chr8:46813333-46813772   (  134) GACCTC  1 
chr7:5105408-5105881     (  289) GACCTC  1 
chr3:72348449-72348909   (  372) GACCTC  1 
chr2:67401474-67401754   (  130) GACCTC  1 
chr5:70122125-70122620   (  326) GACCTC  1 
chr7:62821785-62822136   (   59) GACCTC  1 
chr1:47927096-47927521   (  167) GACCTC  1 
chr1:68263902-68264631   (  231) GACCTC  1 
chr8:3622800-3623184     (   33) GACCTC  1 
chr3:64134398-64134687   (  135) GACCTC  1 
chr9:53220737-53221060   (  304) GACCTC  1 
chr9:53220737-53221060   (  147) GACCTC  1 
chr1:57214940-57215328   (  180) GACCTC  1 
chr4:6776817-6777225     (  328) GACCTC  1 
chr1:62240592-62240839   (   42) GACCTC  1 
chr2:66417553-66417994   (  125) GACCTC  1 
chr4:61536597-61537113   (  190) GACCTC  1 
chr6:1944126-1944410     (   10) GACCTC  1 
chr9:58792234-58792643   (  172) GACCTC  1 
chr10:8235775-8236127    (  343) GACCTC  1 
chr3:38814667-38814935   (   16) GACCTC  1 
chr3:62163315-62163760   (  108) GACCTC  1 
chr5:70987032-70987275   (   62) GACCTC  1 
chr1:13528818-13529159   (  287) GACCTC  1 
chr1:13528818-13529159   (   78) GACCTC  1 
chr2:76262430-76262949   (  432) GACCTC  1 
chr2:59110107-59110726   (  135) GACCTC  1 
chr2:49654917-49655527   (  354) GACCTC  1 
chr4:64602282-64602673   (   95) GACCTC  1 
chr5:4824807-4825154     (  243) GACCTC  1 
chr3:54265370-54265641   (   89) GACCTC  1 
chr1:15488004-15488267   (  245) GACCTC  1 
chr3:17202093-17202385   (  173) GACCTC  1 
chr3:16137534-16138146   (  472) GACCTC  1 
chr3:16137534-16138146   (  215) GACCTC  1 
chr2:69045672-69046042   (  245) GACCTC  1 
chr2:72377086-72377343   (  249) GACCTC  1 
chr8:18588643-18589001   (  105) GACCTC  1 
chr2:63729293-63729565   (   97) GACCTC  1 
chr4:935484-935730       (   79) GACCTC  1 
chr6:51154577-51154902   (  114) GACCTC  1 
chr2:67880484-67880836   (  124) GACCTC  1 
chr3:69360958-69361201   (  213) GACCTC  1 
chr6:51759821-51760108   (  137) GACCTC  1 
chr4:46619772-46620422   (  586) GACCTC  1 
chr2:64644101-64644386   (  189) GACCTC  1 
chr2:64644101-64644386   (  165) GACCTC  1 
chr3:72437095-72437445   (    1) GACCTC  1 
chr5:5174937-5175496     (    2) GACCTC  1 
chr1:1236010-1236374     (    5) GACCTC  1 
chr1:76100869-76101158   (  104) GACCTC  1 
chr1:65262006-65262353   (  218) GACCTC  1 
chr1:12099633-12099933   (  174) GACCTC  1 
chr2:73034418-73034868   (   99) GACCTC  1 
chr1:75434010-75434297   (  169) GACCTC  1 
chr2:70207423-70207950   (  248) GACCTC  1 
chr4:3567677-3567995     (   32) GACCTC  1 
chr9:57745201-57745729   (  232) GACCTC  1 
chr10:16044661-16045260  (  532) GACCTC  1 
chr2:2510929-2511232     (  207) GACCTC  1 
chr6:52757267-52757750   (  105) GACCTC  1 
chr9:2981704-2982004     (   27) GACCTC  1 
chr9:2981704-2982004     (    8) GACCTC  1 
chr9:49353501-49353965   (   25) GACCTC  1 
chr9:56195930-56196269   (  291) GACCTC  1 
chr2:72731998-72732547   (  135) GACCTC  1 
chr1:21482185-21482538   (  331) GACCTC  1 
chr1:21482185-21482538   (  127) GACCTC  1 
chr2:73732773-73733168   (   92) GACCTC  1 
chr1:70260388-70260753   (  196) GACCTC  1 
chr2:582406-583016       (   88) GACCTC  1 
chr4:67423526-67424035   (   93) GACCTC  1 
chr5:5454598-5454867     (   40) GACCTC  1 
chr9:47600298-47600565   (   77) GACCTC  1 
chr9:6002286-6003127     (  220) GACCTC  1 
chr6:40483772-40484070   (   65) GACCTC  1 
chr8:6820202-6820460     (   93) GACCTC  1 
chr2:71935655-71935916   (  180) GACCTC  1 
chr6:56465720-56466169   (   77) GACCTC  1 
chr5:9392436-9392915     (  123) GACCTC  1 
chr6:52195093-52195468   (  108) GACCTC  1 
chr2:2800955-2801460     (  498) GACCTC  1 
chr2:76257736-76258231   (   97) GACCTC  1 
chr10:9024854-9025103    (  235) GACCTC  1 
chr2:3876912-3877761     (  829) GACCTC  1 
chr2:8216773-8217290     (  379) GACCTC  1 
chr2:64814030-64814285   (  167) GACCTC  1 
chr5:3502433-3502728     (  206) GACCTC  1 
chr9:47802506-47803104   (  159) GACCTC  1 
chr7:4235325-4235679     (  209) GACCTC  1 
chr1:76498680-76499149   (  461) GACCTC  1 
chr5:53794414-53794687   (  204) GACCTC  1 
chr5:53794414-53794687   (  197) GACCTC  1 
chr2:67225166-67225645   (   12) GACCTC  1 
chr10:985976-986644      (  212) GACCTC  1 
chr7:60689672-60690353   (  472) GACCTC  1 
chr7:60689672-60690353   (  121) GACCTC  1 
chr10:1201113-1201458    (   40) GACCTC  1 
chr10:1201113-1201458    (    8) GACCTC  1 
chr4:27407808-27408095   (    2) GACCTC  1 
chr8:54695576-54695856   (   84) GACCTC  1 
chr10:55496487-55496926  (  398) GACCTC  1 
chr9:9112333-9113007     (  251) GACCTC  1 
chr10:53313925-53314452  (  219) GACCTC  1 
chr10:53313925-53314452  (   85) GACCTC  1 
chr1:14831882-14832234   (  120) GACCTC  1 
chr2:6598515-6598815     (   90) GACCTC  1 
chr8:51029804-51030059   (   57) GACCTC  1 
chr8:62569796-62570224   (  118) GACCTC  1 
chr3:73857222-73857486   (   52) GACCTC  1 
chr7:63331066-63331509   (  422) GACCTC  1 
chr10:46508330-46508620  (   19) GACCTC  1 
chr1:78778223-78778570   (   85) GACCTC  1 
chr9:59026917-59027436   (  224) GACCTC  1 
chr3:63430943-63431277   (  101) GACCTC  1 
chr3:66651037-66651359   (  188) GACCTC  1 
chr3:65434450-65434791   (  104) GACCTC  1 
chr1:14976442-14976719   (   18) GACCTC  1 
chr2:6738337-6738592     (  160) GACCTC  1 
chr1:63421043-63421387   (  266) GACCTC  1 
chr2:75310110-75310360   (    7) GACCTC  1 
chr9:55488903-55490257   (  406) GACCTC  1 
chr4:67575607-67576026   (  181) GCGCTC  1 
chr2:71757651-71758134   (  154) GCGCTC  1 
chr7:528444-528934       (   46) GCGCTC  1 
chr1:22399298-22399951   (  527) GCGCTC  1 
chr3:60471720-60472231   (  503) GCGCTC  1 
chr3:12624926-12625192   (  134) GCGCTC  1 
chr2:2674272-2674861     (  203) GCGCTC  1 
chr4:68341086-68341588   (  344) GCGCTC  1 
chr4:68341086-68341588   (   89) GCGCTC  1 
chr4:53241597-53242070   (  380) GCGCTC  1 
chr2:63148847-63149106   (   27) GCGCTC  1 
chr9:49537510-49538365   (  563) GCGCTC  1 
chr6:52714157-52714441   (  159) GCGCTC  1 
chr5:18064493-18064843   (   35) GCGCTC  1 
chr7:13354915-13355461   (  112) GCGCTC  1 
chr4:58073072-58073403   (  242) GCGCTC  1 
chr3:9176013-9176529     (  146) GCGCTC  1 
chr3:9176013-9176529     (  122) GCGCTC  1 
chr2:75846889-75847655   (  336) GCGCTC  1 
chr1:17936691-17937125   (  162) GCGCTC  1 
chr3:73007276-73008052   (   26) GCGCTC  1 
chr1:1683479-1683732     (  186) GCGCTC  1 
chr1:1683479-1683732     (   99) GCGCTC  1 
chr8:50525462-50525710   (    8) GCGCTC  1 
chr10:14146511-14146761  (   79) GCGCTC  1 
chr2:9546863-9547116     (  152) GCGCTC  1 
chr8:525206-525494       (  165) GCGCTC  1 
chr1:12543743-12544045   (  205) GCGCTC  1 
chr4:53155312-53155662   (    8) GCGCTC  1 
chr1:78859201-78859842   (  476) GCGCTC  1 
chr1:73277730-73278357   (  499) GCGCTC  1 
chr4:62368496-62368780   (   13) GCGCTC  1 
chr7:4637044-4637554     (   78) GCGCTC  1 
chr2:10585839-10586193   (  197) GCGCTC  1 
chr4:64198628-64199023   (  300) GCGCTC  1 
chr3:62598145-62598447   (  256) GCGCTC  1 
chr4:55098933-55099473   (  454) GCGCTC  1 
chr4:5467490-5467786     (  133) GCGCTC  1 
chr1:60753379-60753627   (  211) GCGCTC  1 
chr2:71503808-71504076   (  245) GCGCTC  1 
chr2:5632574-5632958     (  280) GCGCTC  1 
chr10:16969481-16969780  (  157) GCGCTC  1 
chr10:18670291-18670558  (   94) GCGCTC  1 
chr2:73568665-73568946   (  138) GCGCTC  1 
chr6:60390917-60391533   (  597) GCGCTC  1 
chr3:55474535-55474787   (  166) GCGCTC  1 
chr2:56104932-56105290   (   71) GCGCTC  1 
chr1:19422893-19423198   (  184) GCGCTC  1 
chr4:56220707-56221010   (  235) GCGCTC  1 
chr3:72074676-72075090   (    2) GCGCTC  1 
chr1:5361358-5361831     (  350) GCGCTC  1 
chr3:66215229-66215547   (  139) GCGCTC  1 
chr3:66215229-66215547   (   20) GCGCTC  1 
chr1:19181799-19182064   (  127) GCGCTC  1 
chr3:60097306-60097572   (   44) GCGCTC  1 
chr1:69928993-69929243   (  200) GCGCTC  1 
chr1:69928993-69929243   (   74) GCGCTC  1 
chr1:76221036-76221289   (   25) GCGCTC  1 
chr3:66769475-66770123   (  254) GCGCTC  1 
chr1:3256193-3256635     (  302) GCGCTC  1 
chr1:75938089-75938738   (  255) GCGCTC  1 
chr3:50594651-50594993   (  246) GCGCTC  1 
chr1:5707487-5707912     (  384) GCGCTC  1 
chr10:2897482-2897857    (   10) GCGCTC  1 
chr5:67129764-67130015   (  123) GCGCTC  1 
chr3:63566664-63566932   (  248) GCGCTC  1 
chr3:8248362-8248655     (   49) GCGCTC  1 
chr3:8248362-8248655     (   35) GCGCTC  1 
chr4:4250396-4250822     (  266) GCGCTC  1 
chr4:50777840-50778482   (  404) GCGCTC  1 
chr4:50777840-50778482   (  267) GCGCTC  1 
chr9:9814981-9815318     (   70) GCGCTC  1 
chr3:60735479-60736412   (  668) GCGCTC  1 
chr6:51681023-51681470   (  306) GCGCTC  1 
chr8:61870041-61870347   (  301) GCGCTC  1 
chr4:5558165-5558470     (  199) GCGCTC  1 
chr4:5558165-5558470     (   62) GCGCTC  1 
chr2:16412786-16413052   (   23) GCGCTC  1 
chr6:59192768-59193053   (   98) GCGCTC  1 
chr6:53249796-53250047   (   11) GCGCTC  1 
chr3:8364531-8364802     (   16) GCGCTC  1 
chr1:72013914-72014498   (  576) GCGCTC  1 
chr4:13811560-13811876   (   52) GCGCTC  1 
chr4:9749720-9750009     (    5) GCGCTC  1 
chr1:75505324-75505637   (  149) GCGCTC  1 
chr9:49498911-49499333   (  260) GCGCTC  1 
chr9:49498911-49499333   (  219) GCGCTC  1 
chr9:49498911-49499333   (  213) GCGCTC  1 
chr2:68272504-68272790   (  107) GCGCTC  1 
chr4:66239703-66240014   (   59) GCGCTC  1 
chr4:60002989-60003261   (  154) GCGCTC  1 
chr2:66008913-66009318   (  200) GCGCTC  1 
chr8:60855865-60856245   (   10) GCGCTC  1 
chr5:2092898-2093209     (  241) GCGCTC  1 
chr1:29787018-29787348   (   32) GCGCTC  1 
chr6:58023074-58023530   (  107) GCGCTC  1 
chr2:16070740-16071172   (  325) GCGCTC  1 
chr2:16070740-16071172   (  149) GCGCTC  1 
chr3:38363942-38364617   (  138) GCGCTC  1 
chr1:70396119-70396371   (  215) GCGCTC  1 
chr4:7421694-7421988     (  215) GCGCTC  1 
chr4:7421694-7421988     (  197) GCGCTC  1 
chr8:56620152-56620769   (  334) GCGCTC  1 
chr4:10767280-10767539   (  141) GCGCTC  1 
chr4:60160290-60160564   (  261) GCGCTC  1 
chr8:4520191-4520754     (  322) GCGCTC  1 
chr7:1100162-1100462     (  223) GCGCTC  1 
chr8:4275380-4275819     (  390) GCGCTC  1 
chr6:47631132-47631415   (    6) GCGCTC  1 
chr7:9088813-9089474     (  394) GCGCTC  1 
chr9:56001599-56002320   (  635) GCGCTC  1 
chr9:53080822-53081554   (  317) GCGCTC  1 
chr9:46907866-46908404   (  261) GCGCTC  1 
chr9:46907866-46908404   (  117) GCGCTC  1 
chr9:21433824-21434307   (  373) GCGCTC  1 
chr9:4691742-4692139     (  139) GCGCTC  1 
chr9:4428140-4428555     (  364) GCGCTC  1 
chr8:7800643-7801049     (  308) GCGCTC  1 
chr7:62855668-62856031   (  189) GCGCTC  1 
chr7:58194590-58194943   (  242) GCGCTC  1 
chr7:57724341-57724604   (  234) GCGCTC  1 
chr7:8890049-8890394     (  182) GCGCTC  1 
chr7:6201672-6202118     (  315) GCGCTC  1 
chr7:652737-653302       (   29) GCGCTC  1 
chr6:56925668-56925994   (  248) GCGCTC  1 
chr6:51070492-51070794   (   22) GCGCTC  1 
chr6:47794089-47794466   (  260) GCGCTC  1 
chr5:69030599-69030890   (   67) GCGCTC  1 
chr5:15671101-15671422   (  219) GCGCTC  1 
chr5:11123469-11124013   (  310) GCGCTC  1 
chr5:2887953-2889337     (  535) GCGCTC  1 
chr5:858743-859163       (  181) GCGCTC  1 
chr4:62773868-62774301   (  105) GCGCTC  1 
chr4:59427850-59428111   (  139) GCGCTC  1 
chr4:20753943-20754308   (  349) GCGCTC  1 
chr4:11138363-11139158   (  145) GCGCTC  1 
chr3:70848666-70849091   (  181) GCGCTC  1 
chr3:70848666-70849091   (  173) GCGCTC  1 
chr3:67595117-67595407   (  186) GCGCTC  1 
chr3:54717348-54717595   (  186) GCGCTC  1 
chr3:54717348-54717595   (   64) GCGCTC  1 
chr3:53398090-53398572   (  406) GCGCTC  1 
chr3:48806057-48806780   (  290) GCGCTC  1 
chr3:38371949-38374764   ( 1794) GCGCTC  1 
chr3:28855070-28856564   (  296) GCGCTC  1 
chr3:28848793-28853129   ( 3747) GCGCTC  1 
chr3:17354960-17355695   (  707) GCGCTC  1 
chr3:8163168-8164274     (  749) GCGCTC  1 
chr3:7041753-7042320     (  422) GCGCTC  1 
chr2:69882775-69883540   (  674) GCGCTC  1 
chr2:69010530-69011387   (  740) GCGCTC  1 
chr2:64885445-64885776   (    2) GCGCTC  1 
chr2:60843730-60844621   (  838) GCGCTC  1 
chr2:59451904-59452700   (  712) GCGCTC  1 
chr2:13077135-13077764   (  124) GCGCTC  1 
chr2:9403974-9404410     (  353) GCGCTC  1 
chr10:60561622-60562018  (  351) GCGCTC  1 
chr10:59555957-59556682  (  328) GCGCTC  1 
chr10:56439781-56440320  (  148) GCGCTC  1 
chr10:42005458-42005750  (  273) GCGCTC  1 
chr10:42005458-42005750  (  188) GCGCTC  1 
chr10:2528208-2528588    (  165) GCGCTC  1 
chr1:77742217-77742485   (  139) GCGCTC  1 
chr1:68611672-68611971   (  211) GCGCTC  1 
chr1:66511971-66512324   (  169) GCGCTC  1 
chr1:66511971-66512324   (   82) GCGCTC  1 
chr1:66511971-66512324   (    4) GCGCTC  1 
chr1:60720747-60721265   (   20) GCGCTC  1 
chr1:58096023-58096681   (  363) GCGCTC  1 
chr1:58009106-58009661   (  299) GCGCTC  1 
chr1:24405460-24405729   (  242) GCGCTC  1 
chr1:19486542-19487038   (  364) GCGCTC  1 
chr1:17989188-17989708   (   48) GCGCTC  1 
chr1:14363474-14363728   (  125) GCGCTC  1 
chr1:6481165-6481620     (   32) GCGCTC  1 
chr1:4267192-4267452     (  191) GCGCTC  1 
chr1:3511952-3512429     (  234) GCGCTC  1 
chr4:63954425-63955561   (  944) GCGCTC  1 
chr4:63954425-63955561   (  384) GCGCTC  1 
chr7:49248134-49248652   (  431) GCGCTC  1 
chr7:10105852-10106324   (  463) GCGCTC  1 
chr6:6929439-6929827     (  232) GCGCTC  1 
chr6:44389022-44389627   (   73) GCGCTC  1 
chr5:53747619-53747873   (  120) GCGCTC  1 
chr4:1534733-1535736     (  682) GCGCTC  1 
chr1:26997380-26998171   (  393) GCGCTC  1 
chr4:63118416-63118748   (  211) GCGCTC  1 
chr8:10108139-10108421   (  216) GCGCTC  1 
chr1:68043645-68044113   (   50) GCGCTC  1 
chr8:1664587-1664869     (  273) GCGCTC  1 
chr10:15279115-15279518  (  341) GCGCTC  1 
chr2:17062912-17063361   (  186) GCGCTC  1 
chr1:16977802-16978306   (   52) GCGCTC  1 
chr1:13326256-13326504   (  222) GCGCTC  1 
chr1:76022268-76022527   (  140) GCGCTC  1 
chr2:76516792-76517407   (  429) GCGCTC  1 
chr3:67492507-67492856   (  169) GCGCTC  1 
chr3:4043983-4044305     (  109) GCGCTC  1 
chr8:6178719-6179229     (  353) GCGCTC  1 
chr1:70437574-70437974   (  313) GCGCTC  1 
chr3:10089150-10089403   (  151) GCGCTC  1 
chr3:10089150-10089403   (   85) GCGCTC  1 
chr4:67231802-67232095   (  127) GCGCTC  1 
chr2:72583951-72584347   (  307) GCGCTC  1 
chr1:80474678-80474956   (  183) GCGCTC  1 
chr3:15907234-15907688   (  357) GCGCTC  1 
chr5:68968842-68969508   (  410) GCGCTC  1 
chr8:54750306-54750983   (  104) GCGCTC  1 
chr1:70695904-70696252   (  192) GCGCTC  1 
chr1:71871876-71872336   (    2) GCGCTC  1 
chr3:61910742-61911006   (  104) GCGCTC  1 
chr4:64535434-64535767   (  185) GCGCTC  1 
chr1:15500253-15500703   (  370) GCGCTC  1 
chr2:76263292-76263872   (  108) GCGCTC  1 
chr9:55578423-55578711   (   18) GCGCTC  1 
chr2:73405733-73406127   (  172) GCGCTC  1 
chr8:59089251-59089518   (  245) GCGCTC  1 
chr2:9588468-9588812     (  250) GCGCTC  1 
chr7:7709631-7710002     (  272) GCGCTC  1 
chr1:65757177-65757583   (  102) GCGCTC  1 
chr3:50318159-50318424   (  253) GCGCTC  1 
chr6:59621181-59621742   (  154) GCGCTC  1 
chr10:2587773-2588086    (  222) GCGCTC  1 
chr2:70149815-70150148   (   79) GCGCTC  1 
chr1:11395475-11395767   (  210) GCGCTC  1 
chr1:76660219-76660498   (  238) GCGCTC  1 
chr5:67399418-67399709   (   52) GCGCTC  1 
chr4:5082244-5082647     (  148) GCGCTC  1 
chr1:51302930-51303536   (    5) GCGCTC  1 
chr1:2786509-2786904     (  231) GCGCTC  1 
chr5:64665743-64666000   (  200) GCGCTC  1 
chr8:59076931-59077354   (  275) GCGCTC  1 
chr1:79626781-79627154   (   85) GCGCTC  1 
chr10:52910222-52910482  (  128) GCGCTC  1 
chr7:60885647-60886130   (   35) GCGCTC  1 
chr2:56922427-56922730   (  140) GCGCTC  1 
chr6:59147367-59147894   (  132) GCGCTC  1 
chr3:65119642-65119978   (  143) GCGCTC  1 
chr7:65165135-65165600   (  353) GCGCTC  1 
chr2:73437176-73437616   (  175) GCGCTC  1 
chr3:11039868-11040138   (  237) GCGCTC  1 
chr10:2833454-2833909    (  100) GCGCTC  1 
chr8:10697306-10697896   (  287) GCGCTC  1 
chr5:62874834-62875758   (  772) GCGCTC  1 
chr1:49022540-49022935   (   55) GCGCTC  1 
chr3:70899995-70900284   (  281) GCGCTC  1 
chr2:449559-449849       (  175) GCGCTC  1 
chr6:31748018-31748367   (  309) GCGCTC  1 
chr6:58166087-58166485   (  164) GCGCTC  1 
chr6:56898805-56899120   (  115) GCGCTC  1 
chr3:61845746-61846053   (  209) GCGCTC  1 
chr10:4690284-4690922    (   44) GCGCTC  1 
chr4:67660459-67660761   (  177) GCGCTC  1 
chr3:2610362-2610755     (  217) GCGCTC  1 
chr5:69446819-69447288   (  462) GCGCTC  1 
chr5:69446819-69447288   (  123) GCGCTC  1 
chr2:70655635-70656067   (  356) GCGCTC  1 
chr2:70655635-70656067   (   30) GCGCTC  1 
chr3:4168079-4168649     (  371) GCGCTC  1 
chr1:11838988-11839298   (   65) GCGCTC  1 
chr4:66555845-66556535   (   85) GCGCTC  1 
chr5:68660499-68661144   (  618) GCGCTC  1 
chr4:67403217-67403715   (  111) GCGCTC  1 
chr3:69292052-69292294   (   32) GCGCTC  1 
chr2:14624522-14624805   (  259) GCGCTC  1 
chr2:14624522-14624805   (   95) GCGCTC  1 
chr2:56009160-56009411   (   71) GCGCTC  1 
chr2:65827220-65827579   (  125) GCGCTC  1 
chr5:2072920-2073307     (  149) GCGCTC  1 
chr5:13812325-13812585   (  256) GCGCTC  1 
chr7:60939913-60940935   (  650) GCGCTC  1 
chr10:59233738-59234284  (  348) GCGCTC  1 
chr2:41893863-41895483   (  768) GCGCTC  1 
chr4:49904720-49905118   (  230) GCGCTC  1 
chr3:54265370-54265641   (  183) GCGCTC  1 
chr3:54265370-54265641   (   69) GCGCTC  1 
chr3:16137534-16138146   (  482) GCGCTC  1 
chr3:16137534-16138146   (  442) GCGCTC  1 
chr8:18588643-18589001   (   33) GCGCTC  1 
chr8:2426502-2426798     (  128) GCGCTC  1 
chr10:50719391-50719685  (  145) GCGCTC  1 
chr10:7379497-7379897    (  255) GCGCTC  1 
chr4:2360900-2361381     (  226) GCGCTC  1 
chr7:8907267-8907593     (  156) GCGCTC  1 
chr7:8907267-8907593     (   70) GCGCTC  1 
chr1:4244687-4245163     (  212) GCGCTC  1 
chr1:77383346-77383625   (  219) GCGCTC  1 
chr6:51759821-51760108   (  201) GCGCTC  1 
chr1:15498498-15498773   (  110) GCGCTC  1 
chr6:54594642-54594884   (  229) GCGCTC  1 
chr6:45636744-45637341   (  133) GCGCTC  1 
chr4:60862605-60862997   (  294) GCGCTC  1 
chr3:43211029-43211418   (  310) GCGCTC  1 
chr1:702783-703416       (   23) GCGCTC  1 
chr8:10161382-10162139   (  745) GCGCTC  1 
chr6:45723118-45723559   (  364) GCGCTC  1 
chr2:65628127-65628446   (   55) GCGCTC  1 
chr8:61019200-61019869   (   32) GCGCTC  1 
chr5:1629161-1629627     (  171) GCGCTC  1 
chr9:57745201-57745729   (  466) GCGCTC  1 
chr9:57745201-57745729   (  442) GCGCTC  1 
chr5:59854676-59855112   (  335) GCGCTC  1 
chr3:72092897-72093227   (   33) GCGCTC  1 
chr5:1612496-1612877     (   13) GCGCTC  1 
chr2:68751205-68751542   (  332) GCGCTC  1 
chr3:67234333-67234730   (   20) GCGCTC  1 
chr3:61724509-61724801   (  168) GCGCTC  1 
chr10:66966-67230        (  123) GCGCTC  1 
chr4:19457320-19457750   (  256) GCGCTC  1 
chr1:12279499-12279742   (  125) GCGCTC  1 
chr6:4049225-4049661     (  419) GCGCTC  1 
chr5:1679534-1679977     (  188) GCGCTC  1 
chr1:15633978-15634247   (    3) GCGCTC  1 
chr6:46286492-46286796   (  182) GCGCTC  1 
chr5:61365580-61365962   (   23) GCGCTC  1 
chr3:67099747-67100041   (  118) GCGCTC  1 
chr10:10141632-10142240  (  394) GCGCTC  1 
chr2:52587051-52587504   (  216) GCGCTC  1 
chr3:51893918-51894464   (   14) GCGCTC  1 
chr9:22356493-22357138   (  497) GCGCTC  1 
chr2:65031600-65031988   (   75) GCGCTC  1 
chr9:8020903-8021147     (   94) GCGCTC  1 
chr10:9024854-9025103    (   22) GCGCTC  1 
chr10:4330547-4331155    (   42) GCGCTC  1 
chr6:60661879-60662227   (  232) GCGCTC  1 
chr3:60720912-60721306   (  352) GCGCTC  1 
chr4:5299661-5300103     (  383) GCGCTC  1 
chr8:50700683-50701377   (  125) GCGCTC  1 
chr5:53794414-53794687   (  191) GCGCTC  1 
chr4:27407808-27408095   (  213) GCGCTC  1 
chr1:12831001-12831443   (   19) GCGCTC  1 
chr5:1459264-1459669     (  129) GCGCTC  1 
chr3:10162312-10162808   (   15) GCGCTC  1 
chr8:56144928-56145309   (  266) GCGCTC  1 
chr3:72831700-72831951   (   50) GCGCTC  1 
chr4:62570828-62571210   (  375) GCGCTC  1 
chr1:1551910-1552335     (  164) GCGCTC  1 
chr2:6598515-6598815     (    1) GCGCTC  1 
chr1:75325429-75325682   (  143) GCGCTC  1 
chr8:55704477-55704755   (   24) GCGCTC  1 
chr2:58716724-58717080   (  166) GCGCTC  1 
chr9:59026917-59027436   (   64) GCGCTC  1 
chr9:54124112-54124369   (  169) GCGCTC  1 
chr4:62334202-62334459   (   69) GCGCTC  1 
chr3:60175075-60175816   (  429) GCGCTC  1 
chr2:5209755-5209998     (  110) GCGCTC  1 
chr2:74593287-74593660   (  326) GCACTC  1 
chr5:3394257-3394551     (    8) GCACTC  1 
chr1:2272210-2272682     (  431) GCACTC  1 
chr8:950280-950818       (  508) GCACTC  1 
chr8:950280-950818       (  148) GCACTC  1 
chr2:158710-158962       (  244) GCACTC  1 
chr2:76430492-76431037   (  107) GCACTC  1 
chr9:46019342-46020123   (  380) GCACTC  1 
chr1:56988748-56989520   (  697) GCACTC  1 
chr10:59852268-59852670  (   12) GCACTC  1 
chr2:64625138-64625497   (  122) GCACTC  1 
chr3:59357180-59357572   (  214) GCACTC  1 
chr1:78035350-78035595   (   67) GCACTC  1 
chr5:67434645-67435025   (  162) GCACTC  1 
chr10:43624921-43625713  (  112) GCACTC  1 
chr3:63820312-63820610   (  185) GCACTC  1 
chr1:80127547-80128051   (  500) GCACTC  1 
chr8:2080526-2081085     (  290) GCACTC  1 
chr7:5417379-5417787     (  113) GCACTC  1 
chr9:57510062-57510410   (   83) GCACTC  1 
chr6:45238170-45238476   (  163) GCACTC  1 
chr4:1212829-1213735     (  896) GCACTC  1 
chr4:1212829-1213735     (  824) GCACTC  1 
chr4:64458367-64458981   (   17) GCACTC  1 
chr7:13354915-13355461   (  134) GCACTC  1 
chr4:65786393-65787029   (  410) GCACTC  1 
chr9:58644610-58644904   (   16) GCACTC  1 
chr6:45768523-45768978   (  294) GCACTC  1 
chr6:45768523-45768978   (  144) GCACTC  1 
chr2:61440401-61441024   (  468) GCACTC  1 
chr10:6699080-6699701    (  483) GCACTC  1 
chr10:6699080-6699701    (   35) GCACTC  1 
chr3:60150230-60150476   (  220) GCACTC  1 
chr3:63917008-63917571   (   66) GCACTC  1 
chr3:63631844-63632131   (  191) GCACTC  1 
chr1:52534261-52534506   (  147) GCACTC  1 
chr4:4407857-4408215     (  123) GCACTC  1 
chr9:45415711-45416475   (  622) GCACTC  1 
chr3:51680284-51680698   (  119) GCACTC  1 
chr2:9546863-9547116     (  126) GCACTC  1 
chr6:5891090-5891570     (  454) GCACTC  1 
chr8:7332333-7333312     (  616) GCACTC  1 
chr6:44576765-44577038   (  158) GCACTC  1 
chr2:74788876-74790200   (  972) GCACTC  1 
chr2:74788876-74790200   (  759) GCACTC  1 
chr8:58429201-58429486   (  108) GCACTC  1 
chr5:4844559-4844885     (  189) GCACTC  1 
chr9:2714953-2715326     (   41) GCACTC  1 
chr4:12910717-12911053   (  136) GCACTC  1 
chr8:60833268-60834939   (  811) GCACTC  1 
chr4:64637694-64638064   (  313) GCACTC  1 
chr2:71586430-71586934   (  312) GCACTC  1 
chr3:72059338-72060263   (  792) GCACTC  1 
chr8:45916888-45917168   (  191) GCACTC  1 
chr1:2739605-2740115     (  504) GCACTC  1 
chr10:59308818-59309190  (  245) GCACTC  1 
chr9:50429645-50429891   (  154) GCACTC  1 
chr10:16969481-16969780  (  128) GCACTC  1 
chr2:1591979-1592363     (  225) GCACTC  1 
chr1:65104279-65105025   (  103) GCACTC  1 
chr10:3949691-3950079    (  185) GCACTC  1 
chr4:2403873-2404376     (  490) GCACTC  1 
chr2:73568665-73568946   (  176) GCACTC  1 
chr5:6034700-6035173     (  352) GCACTC  1 
chr10:38860591-38860974  (   57) GCACTC  1 
chr8:194404-194686       (   66) GCACTC  1 
chr2:45439476-45439775   (   66) GCACTC  1 
chr4:60583879-60584142   (   46) GCACTC  1 
chr3:62303305-62303709   (   14) GCACTC  1 
chr8:61193836-61194198   (  355) GCACTC  1 
chr3:28832043-28833755   (  953) GCACTC  1 
chr4:6930397-6930674     (   63) GCACTC  1 
chr1:56992737-56993246   (   58) GCACTC  1 
chr8:47289215-47289572   (  262) GCACTC  1 
chr1:19181799-19182064   (  155) GCACTC  1 
chr4:21525627-21526140   (  252) GCACTC  1 
chr1:4528361-4528984     (  579) GCACTC  1 
chr2:15683961-15684464   (   66) GCACTC  1 
chr10:58938644-58939075  (   36) GCACTC  1 
chr1:24685513-24685800   (  200) GCACTC  1 
chr4:3041825-3042158     (  206) GCACTC  1 
chr1:5707487-5707912     (  127) GCACTC  1 
chr1:38136842-38137157   (   84) GCACTC  1 
chr8:57428565-57429013   (  214) GCACTC  1 
chr8:51024288-51025083   (  480) GCACTC  1 
chr4:57242228-57242567   (  120) GCACTC  1 
chr4:1409418-1409817     (   80) GCACTC  1 
chr1:72566395-72566704   (  286) GCACTC  1 
chr2:63726691-63726942   (   32) GCACTC  1 
chr1:4392585-4393236     (  436) GCACTC  1 
chr1:4392585-4393236     (  339) GCACTC  1 
chr3:4694219-4694552     (  327) GCACTC  1 
chr1:68014169-68014715   (  137) GCACTC  1 
chr7:17670383-17670798   (  163) GCACTC  1 
chr3:73536917-73537182   (  177) GCACTC  1 
chr2:68408619-68408894   (  100) GCACTC  1 
chr6:50646898-50647822   (  501) GCACTC  1 
chr2:66008913-66009318   (  320) GCACTC  1 
chr2:66008913-66009318   (   20) GCACTC  1 
chr9:52551750-52551994   (    9) GCACTC  1 
chr2:75474341-75474638   (  271) GCACTC  1 
chr8:293714-294174       (  215) GCACTC  1 
chr1:78200382-78200654   (  174) GCACTC  1 
chr1:78200382-78200654   (   49) GCACTC  1 
chr1:78200382-78200654   (   43) GCACTC  1 
chr1:78200382-78200654   (   15) GCACTC  1 
chr2:57646907-57647184   (  177) GCACTC  1 
chr2:58956953-58957654   (  270) GCACTC  1 
chr6:51017862-51018929   (  309) GCACTC  1 
chr6:56462570-56463345   (  515) GCACTC  1 
chr3:66267901-66268502   (  516) GCACTC  1 
chr7:19482583-19483413   (  645) GCACTC  1 
chr3:10748378-10748702   (  305) GCACTC  1 
chr6:57175969-57176692   (  173) GCACTC  1 
chr8:43454698-43454949   (   72) GCACTC  1 
chr9:58140412-58140697   (  120) GCACTC  1 
chr9:53904046-53904343   (   85) GCACTC  1 
chr9:51615691-51616129   (  423) GCACTC  1 
chr9:49681563-49682004   (  254) GCACTC  1 
chr9:42779992-42780311   (   79) GCACTC  1 
chr9:10088951-10089336   (  206) GCACTC  1 
chr8:1967016-1967266     (   32) GCACTC  1 
chr7:63065448-63066089   (  272) GCACTC  1 
chr7:58772555-58773616   (  553) GCACTC  1 
chr7:57151583-57152260   (  380) GCACTC  1 
chr7:652737-653302       (  473) GCACTC  1 
chr7:652737-653302       (   98) GCACTC  1 
chr6:53110830-53111670   (  620) GCACTC  1 
chr6:49994970-49995371   (  296) GCACTC  1 
chr6:49032976-49035195   ( 1686) GCACTC  1 
chr6:47794089-47794466   (  345) GCACTC  1 
chr6:35689598-35689985   (  157) GCACTC  1 
chr5:66810121-66810745   (  534) GCACTC  1 
chr5:66810121-66810745   (   37) GCACTC  1 
chr5:63881929-63882380   (  316) GCACTC  1 
chr5:4668507-4668751     (  174) GCACTC  1 
chr5:1152536-1152987     (    3) GCACTC  1 
chr4:68533216-68533709   (  150) GCACTC  1 
chr4:65106125-65106393   (  198) GCACTC  1 
chr4:62773868-62774301   (  419) GCACTC  1 
chr4:59004674-59004968   (  157) GCACTC  1 
chr4:56504931-56505202   (   19) GCACTC  1 
chr4:251817-252194       (    8) GCACTC  1 
chr3:72669599-72669842   (   49) GCACTC  1 
chr3:66207697-66208466   (  321) GCACTC  1 
chr3:64573680-64573951   (  262) GCACTC  1 
chr3:54717348-54717595   (    4) GCACTC  1 
chr3:54436601-54437423   (  186) GCACTC  1 
chr3:43287554-43288264   (  541) GCACTC  1 
chr3:19197059-19197607   (   13) GCACTC  1 
chr3:18263512-18264638   (  750) GCACTC  1 
chr3:7041753-7042320     (   62) GCACTC  1 
chr3:4567190-4567554     (  249) GCACTC  1 
chr2:61472055-61472399   (   98) GCACTC  1 
chr2:60843730-60844621   (  549) GCACTC  1 
chr2:6806664-6807019     (   96) GCACTC  1 
chr2:6806664-6807019     (   83) GCACTC  1 
chr2:1552379-1552901     (  457) GCACTC  1 
chr2:1552379-1552901     (  104) GCACTC  1 
chr10:59555957-59556682  (  155) GCACTC  1 
chr10:58978970-58979214  (  226) GCACTC  1 
chr10:58183465-58183796  (  254) GCACTC  1 
chr10:56903289-56903828  (  198) GCACTC  1 
chr10:14654641-14655381  (  507) GCACTC  1 
chr10:10631911-10632282  (  142) GCACTC  1 
chr1:70905166-70905518   (  330) GCACTC  1 
chr1:70354725-70355115   (   27) GCACTC  1 
chr1:69905728-69906004   (  167) GCACTC  1 
chr1:68611672-68611971   (  202) GCACTC  1 
chr1:66511971-66512324   (   88) GCACTC  1 
chr1:63416580-63416830   (  134) GCACTC  1 
chr1:56520621-56521174   (  281) GCACTC  1 
chr1:14747804-14748074   (   78) GCACTC  1 
chr1:14363474-14363728   (   73) GCACTC  1 
chr1:3511952-3512429     (  248) GCACTC  1 
chr1:2753408-2753866     (  322) GCACTC  1 
chr1:1467359-1467639     (  239) GCACTC  1 
chr5:55040048-55040437   (   18) GCACTC  1 
chr7:60190051-60190341   (    7) GCACTC  1 
chr3:13513273-13513529   (    7) GCACTC  1 
chr2:65228675-65228992   (  170) GCACTC  1 
chr4:14525586-14525934   (  230) GCACTC  1 
chr10:56487453-56487800  (   34) GCACTC  1 
chr9:49821637-49821888   (  124) GCACTC  1 
chr1:77104355-77104612   (    4) GCACTC  1 
chr6:44389022-44389627   (  176) GCACTC  1 
chr1:62383053-62383314   (  205) GCACTC  1 
chr8:59822301-59823206   (  676) GCACTC  1 
chr2:68794205-68794612   (  179) GCACTC  1 
chr7:10274074-10274735   (  111) GCACTC  1 
chr1:26997380-26998171   (   73) GCACTC  1 
chr1:76154398-76154898   (    9) GCACTC  1 
chr1:21568909-21569312   (   59) GCACTC  1 
chr2:8452393-8452659     (  157) GCACTC  1 
chr4:66217891-66218331   (  273) GCACTC  1 
chr4:61174016-61174288   (  258) GCACTC  1 
chr7:50980456-50981354   (  676) GCACTC  1 
chr9:44432015-44432291   (  178) GCACTC  1 
chr3:71937076-71937350   (   52) GCACTC  1 
chr7:55481164-55481555   (  214) GCACTC  1 
chr3:12316399-12316669   (   76) GCACTC  1 
chr8:1371987-1372336     (  319) GCACTC  1 
chr9:52184925-52185720   (  189) GCACTC  1 
chr1:67846909-67847220   (  236) GCACTC  1 
chr3:66029491-66029972   (  427) GCACTC  1 
chr3:5739610-5739891     (  269) GCACTC  1 
chr2:56158315-56158947   (  291) GCACTC  1 
chr1:10616719-10617514   (  722) GCACTC  1 
chr1:72145063-72145472   (   56) GCACTC  1 
chr6:46803637-46803967   (   12) GCACTC  1 
chr1:64137620-64137866   (  128) GCACTC  1 
chr7:13185131-13185421   (   83) GCACTC  1 
chr1:73663660-73663939   (  164) GCACTC  1 
chr1:70437574-70437974   (   29) GCACTC  1 
chr3:55625494-55625922   (  158) GCACTC  1 
chr9:8419486-8419789     (  164) GCACTC  1 
chr8:3224219-3224548     (  108) GCACTC  1 
chr6:60076334-60076580   (  113) GCACTC  1 
chr9:51551649-51551908   (  147) GCACTC  1 
chr8:57461435-57461797   (  284) GCACTC  1 
chr3:15907234-15907688   (   47) GCACTC  1 
chr2:3103460-3103798     (  271) GCACTC  1 
chr9:45034658-45034950   (   81) GCACTC  1 
chr5:66295208-66295501   (  107) GCACTC  1 
chr9:48116888-48117434   (  289) GCACTC  1 
chr1:69497525-69497973   (   83) GCACTC  1 
chr4:2233139-2233641     (  131) GCACTC  1 
chr1:15500253-15500703   (  212) GCACTC  1 
chr2:45393122-45393554   (   92) GCACTC  1 
chr6:54833693-54834097   (  168) GCACTC  1 
chr4:51715319-51715614   (   30) GCACTC  1 
chr2:72739795-72740214   (  341) GCACTC  1 
chr2:61999445-62000051   (  143) GCACTC  1 
chr6:47672624-47672893   (  100) GCACTC  1 
chr2:73519069-73519434   (  188) GCACTC  1 
chr10:27154761-27155074  (   22) GCACTC  1 
chr7:9681420-9681681     (   59) GCACTC  1 
chr3:57863451-57863715   (  247) GCACTC  1 
chr5:14108457-14108719   (  209) GCACTC  1 
chr6:59621181-59621742   (  454) GCACTC  1 
chr4:3703183-3703688     (  289) GCACTC  1 
chr10:7450994-7451801    (  311) GCACTC  1 
chr4:66455897-66456145   (  110) GCACTC  1 
chr1:32543581-32544166   (  352) GCACTC  1 
chr1:74204682-74205234   (  234) GCACTC  1 
chr1:5876827-5877108     (  273) GCACTC  1 
chr2:16983811-16984293   (   36) GCACTC  1 
chr9:50576556-50577003   (   32) GCACTC  1 
chr1:53405721-53406219   (  319) GCACTC  1 
chr1:80879637-80880440   (  718) GCACTC  1 
chr8:57426812-57427329   (   94) GCACTC  1 
chr5:60652154-60652597   (   35) GCACTC  1 
chr7:63368277-63368805   (   83) GCACTC  1 
chr2:8935547-8935813     (    4) GCACTC  1 
chr3:61523547-61523796   (  101) GCACTC  1 
chr1:68123813-68124198   (  103) GCACTC  1 
chr8:55233472-55233806   (   84) GCACTC  1 
chr1:68030705-68031053   (  167) GCACTC  1 
chr3:44645304-44645568   (  126) GCACTC  1 
chr1:64401608-64401956   (   80) GCACTC  1 
chr8:60644570-60644922   (   80) GCACTC  1 
chr1:18840971-18841557   (  318) GCACTC  1 
chr1:49022540-49022935   (   42) GCACTC  1 
chr6:55496516-55496932   (  141) GCACTC  1 
chr5:11371841-11372589   (  735) GCACTC  1 
chr2:67647661-67648194   (  207) GCACTC  1 
chr2:20268626-20269249   (  147) GCACTC  1 
chr5:11916046-11916311   (   28) GCACTC  1 
chr9:57433561-57433870   (  129) GCACTC  1 
chr3:69410653-69410973   (  108) GCACTC  1 
chr3:11232580-11233101   (  111) GCACTC  1 
chr3:65458218-65458831   (   49) GCACTC  1 
chr5:69446819-69447288   (  452) GCACTC  1 
chr1:68147253-68147504   (   96) GCACTC  1 
chr2:73667397-73667752   (  186) GCACTC  1 
chr9:183241-183969       (  187) GCACTC  1 
chr2:73935485-73935742   (   20) GCACTC  1 
chr3:4168079-4168649     (  162) GCACTC  1 
chr3:72348449-72348909   (  264) GCACTC  1 
chr4:6749054-6749494     (  160) GCACTC  1 
chr2:75204015-75204333   (  200) GCACTC  1 
chr1:68263902-68264631   (  123) GCACTC  1 
chr8:54718144-54718854   (   79) GCACTC  1 
chr4:8039481-8039848     (  361) GCACTC  1 
chr4:8039481-8039848     (  126) GCACTC  1 
chr4:6582511-6583157     (  463) GCACTC  1 
chr1:62154525-62154790   (  252) GCACTC  1 
chr7:61252734-61253066   (  158) GCACTC  1 
chr1:17911441-17911862   (    6) GCACTC  1 
chr10:4060242-4060489    (  173) GCACTC  1 
chr7:60939913-60940935   (  575) GCACTC  1 
chr4:58322330-58322639   (  213) GCACTC  1 
chr1:25894531-25894896   (  301) GCACTC  1 
chr4:61536597-61537113   (  272) GCACTC  1 
chr9:2746461-2747075     (  580) GCACTC  1 
chr3:69197989-69198233   (   54) GCACTC  1 
chr8:5984989-5985258     (   96) GCACTC  1 
chr6:55361982-55362229   (  184) GCACTC  1 
chr6:55361982-55362229   (  124) GCACTC  1 
chr5:7087224-7087547     (  191) GCACTC  1 
chr8:59327538-59327887   (   67) GCACTC  1 
chr2:76262430-76262949   (  506) GCACTC  1 
chr6:36809405-36809698   (  167) GCACTC  1 
chr4:5264833-5265176     (  336) GCACTC  1 
chr4:5264833-5265176     (  177) GCACTC  1 
chr2:59995603-59995997   (  119) GCACTC  1 
chr10:19609232-19610191  (   60) GCACTC  1 
chr8:18588643-18589001   (   14) GCACTC  1 
chr2:60846878-60847162   (   55) GCACTC  1 
chr8:4860347-4860611     (  100) GCACTC  1 
chr8:2876559-2877072     (  359) GCACTC  1 
chr5:61885944-61886558   (  377) GCACTC  1 
chr3:68280475-68280967   (  453) GCACTC  1 
chr2:59172193-59172459   (   51) GCACTC  1 
chr4:62895841-62896158   (    5) GCACTC  1 
chr2:69736042-69736348   (  105) GCACTC  1 
chr1:72928897-72929172   (  165) GCACTC  1 
chr9:50614001-50614252   (  189) GCACTC  1 
chr4:59381649-59382005   (    4) GCACTC  1 
chr6:54594642-54594884   (  161) GCACTC  1 
chr7:61675675-61675975   (  197) GCACTC  1 
chr4:27408653-27408923   (  251) GCACTC  1 
chr2:7123266-7123546     (   27) GCACTC  1 
chr9:2452084-2452397     (  154) GCACTC  1 
chr3:59246475-59247039   (  198) GCACTC  1 
chr3:64249860-64250572   (  217) GCACTC  1 
chr7:54285940-54286248   (  160) GCACTC  1 
chr6:47048771-47049407   (  188) GCACTC  1 
chr1:65262006-65262353   (   61) GCACTC  1 
chr5:14573795-14574342   (  135) GCACTC  1 
chr2:65057593-65058035   (  258) GCACTC  1 
chr3:60475119-60475450   (   43) GCACTC  1 
chr2:74044729-74045106   (  117) GCACTC  1 
chr8:61019200-61019869   (  517) GCACTC  1 
chr4:48418805-48419446   (  410) GCACTC  1 
chr8:21107729-21108657   (  796) GCACTC  1 
chr5:68599453-68599894   (  264) GCACTC  1 
chr5:68599453-68599894   (  204) GCACTC  1 
chr7:65083438-65083679   (  115) GCACTC  1 
chr9:57745201-57745729   (  101) GCACTC  1 
chr4:6945777-6946096     (  116) GCACTC  1 
chr1:4672818-4673131     (  218) GCACTC  1 
chr2:65563842-65564594   (  238) GCACTC  1 
chr9:49353501-49353965   (  339) GCACTC  1 
chr2:9074454-9074710     (  105) GCACTC  1 
chr2:51996980-51997464   (  292) GCACTC  1 
chr4:58038137-58038538   (  207) GCACTC  1 
chr2:19506000-19506332   (   78) GCACTC  1 
chr3:7016696-7017288     (  384) GCACTC  1 
chr10:1434993-1435388    (  375) GCACTC  1 
chr6:51215767-51216089   (  193) GCACTC  1 
chr1:6662697-6663289     (   79) GCACTC  1 
chr10:19155794-19156297  (  143) GCACTC  1 
chr10:5947642-5947900    (   46) GCACTC  1 
chr9:47600298-47600565   (   99) GCACTC  1 
chr4:59007113-59007427   (   69) GCACTC  1 
chr2:66181468-66181720   (   50) GCACTC  1 
chr4:19505641-19506021   (  149) GCACTC  1 
chr8:7823941-7824197     (   89) GCACTC  1 
chr10:54370981-54371533  (  258) GCACTC  1 
chr4:64549405-64549827   (  300) GCACTC  1 
chr6:53804313-53804999   (  373) GCACTC  1 
chr3:60720912-60721306   (  377) GCACTC  1 
chr9:57326387-57326823   (  235) GCACTC  1 
chr5:3502433-3502728     (  184) GCACTC  1 
chr8:50700683-50701377   (  384) GCACTC  1 
chr2:64704079-64704961   (  140) GCACTC  1 
chr9:48789788-48790073   (   35) GCACTC  1 
chr6:53054610-53054971   (   25) GCACTC  1 
chr3:59001398-59001763   (  206) GCACTC  1 
chr8:5013285-5013563     (  114) GCACTC  1 
chr1:79270783-79271148   (  245) GCACTC  1 
chr4:5953499-5953811     (   23) GCACTC  1 
chr5:1459264-1459669     (  163) GCACTC  1 
chr10:55496487-55496926  (  373) GCACTC  1 
chr7:2348574-2348936     (  112) GCACTC  1 
chr4:10697530-10697947   (  315) GCACTC  1 
chr3:73379591-73380036   (  142) GCACTC  1 
chr4:2153790-2154038     (   60) GCACTC  1 
chr10:55730577-55731124  (  189) GCACTC  1 
chr2:6777600-6777939     (  124) GCACTC  1 
chr2:64606447-64607003   (  127) GCACTC  1 
chr5:65285585-65285933   (  228) GCACTC  1 
chr2:1843829-1844287     (  296) GCACTC  1 
chr1:60482060-60482619   (  447) GCACTC  1 
chr6:15389191-15389783   (  485) GCACTC  1 
chr6:58243856-58244109   (  138) GCACTC  1 
chr8:2707443-2707732     (  226) GCACTC  1 
chr5:2056229-2056493     (   69) GCACTC  1 
chr3:49042121-49042582   (  385) GCACTC  1 
chr9:59026917-59027436   (  299) GCACTC  1 
chr9:54124112-54124369   (  124) GCACTC  1 
chr1:64045161-64045539   (  163) GCACTC  1 
chr8:53641517-53641805   (  272) GCACTC  1 
chr1:79579702-79580237   (  362) GCACTC  1 
chr10:9025389-9025680    (  237) GCACTC  1 
chr7:54147953-54148377   (  195) GCACTC  1 
chr9:1013911-1014174     (  240) GCCCTT  1 
chr8:58444945-58445435   (  205) GCCCTT  1 
chr2:62617702-62618174   (  379) GCCCTT  1 
chr1:21803391-21803955   (  265) GCCCTT  1 
chr1:11029836-11030270   (   70) GCCCTT  1 
chr4:2075325-2075739     (  306) GCCCTT  1 
chr2:64924168-64924415   (    9) GCCCTT  1 
chr3:66468209-66468747   (  516) GCCCTT  1 
chr10:55352161-55352524  (  201) GCCCTT  1 
chr10:12054521-12054763  (  226) GCCCTT  1 
chr8:61143542-61144062   (  409) GCCCTT  1 
chr1:15493756-15494141   (  158) GCCCTT  1 
chr2:1182102-1182583     (   69) GCCCTT  1 
chr4:57908891-57909143   (   94) GCCCTT  1 
chr5:66787401-66787725   (  110) GCCCTT  1 
chr6:52896374-52896881   (  191) GCCCTT  1 
chr9:49537510-49538365   (  304) GCCCTT  1 
chr4:58231512-58232091   (  175) GCCCTT  1 
chr2:64107727-64108093   (  358) GCCCTT  1 
chr1:21487751-21488133   (   75) GCCCTT  1 
chr3:72306499-72307001   (  250) GCCCTT  1 
chr1:51628789-51629320   (  116) GCCCTT  1 
chr7:1816178-1816469     (   42) GCCCTT  1 
chr1:11409701-11409972   (    1) GCCCTT  1 
chr2:77256305-77256621   (  236) GCCCTT  1 
chr3:6836557-6836882     (   83) GCCCTT  1 
chr2:9017095-9017461     (  259) GCCCTT  1 
chr2:9017095-9017461     (  146) GCCCTT  1 
chr2:2895357-2895637     (   81) GCCCTT  1 
chr5:313752-314104       (   24) GCCCTT  1 
chr2:62058425-62058713   (   32) GCCCTT  1 
chr10:42294481-42294725  (   47) GCCCTT  1 
chr3:59800381-59800729   (  285) GCCCTT  1 
chr9:52123667-52124056   (  315) GCCCTT  1 
chr9:55532150-55532544   (  194) GCCCTT  1 
chr7:9722838-9723337     (   16) GCCCTT  1 
chr1:76025536-76026061   (   24) GCCCTT  1 
chr2:10585839-10586193   (  217) GCCCTT  1 
chr2:61500324-61500857   (  304) GCCCTT  1 
chr10:4789671-4789948    (   58) GCCCTT  1 
chr10:59308818-59309190  (   64) GCCCTT  1 
chr9:6005795-6006152     (  176) GCCCTT  1 
chr2:7366261-7366833     (  458) GCCCTT  1 
chr10:16969481-16969780  (  111) GCCCTT  1 
chr9:57610693-57610965   (  249) GCCCTT  1 
chr3:66537752-66538461   (   64) GCCCTT  1 
chr3:48307367-48307692   (  264) GCCCTT  1 
chr5:71726968-71727423   (  431) GCCCTT  1 
chr2:72432771-72433082   (  153) GCCCTT  1 
chr8:60163521-60163915   (  215) GCCCTT  1 
chr7:49249103-49249617   (  205) GCCCTT  1 
chr3:28832043-28833755   ( 1509) GCCCTT  1 
chr6:9328537-9328927     (  200) GCCCTT  1 
chr4:61463618-61463993   (  300) GCCCTT  1 
chr2:1577371-1577717     (  240) GCCCTT  1 
chr2:1577371-1577717     (  141) GCCCTT  1 
chr3:60097306-60097572   (   83) GCCCTT  1 
chr3:53781549-53781830   (  190) GCCCTT  1 
chr4:56095230-56095499   (  117) GCCCTT  1 
chr8:162887-163216       (  201) GCCCTT  1 
chr3:5944179-5944957     (  174) GCCCTT  1 
chr3:5944179-5944957     (  112) GCCCTT  1 
chr1:59897210-59897800   (  469) GCCCTT  1 
chr1:23251961-23252263   (  132) GCCCTT  1 
chr1:70951722-70952041   (    4) GCCCTT  1 
chr3:57770553-57770794   (  149) GCCCTT  1 
chr3:3902491-3902747     (  186) GCCCTT  1 
chr10:57711696-57712113  (  182) GCCCTT  1 
chr1:65089000-65089386   (   51) GCCCTT  1 
chr2:74511398-74511771   (  227) GCCCTT  1 
chr6:57540479-57540921   (  331) GCCCTT  1 
chr3:8248362-8248655     (  211) GCCCTT  1 
chr4:15443780-15444853   (  195) GCCCTT  1 
chr1:73303342-73303683   (    3) GCCCTT  1 
chr6:39399961-39400466   (  206) GCCCTT  1 
chr2:74342952-74343447   (    1) GCCCTT  1 
chr1:4392585-4393236     (  454) GCCCTT  1 
chr5:1166819-1167079     (  191) GCCCTT  1 
chr8:60315-60842         (  513) GCCCTT  1 
chr8:59352732-59353092   (  123) GCCCTT  1 
chr4:49118580-49118872   (   12) GCCCTT  1 
chr3:69750343-69750605   (  174) GCCCTT  1 
chr9:53123709-53124137   (  161) GCCCTT  1 
chr4:8099700-8100077     (   60) GCCCTT  1 
chr5:70640740-70640983   (   72) GCCCTT  1 
chr1:73347386-73347649   (  200) GCCCTT  1 
chr1:73347386-73347649   (   66) GCCCTT  1 
chr3:38341680-38342297   (  327) GCCCTT  1 
chr1:80254577-80254858   (  197) GCCCTT  1 
chr2:1174207-1174569     (  238) GCCCTT  1 
chr2:1174207-1174569     (   82) GCCCTT  1 
chr8:1840098-1840436     (  307) GCCCTT  1 
chr6:53306501-53307157   (   44) GCCCTT  1 
chr4:7421694-7421988     (  125) GCCCTT  1 
chr4:60160290-60160564   (    1) GCCCTT  1 
chr6:51017862-51018929   (   64) GCCCTT  1 
chr8:4183399-4183669     (  205) GCCCTT  1 
chr1:77434284-77434529   (   66) GCCCTT  1 
chr5:56256288-56256570   (   14) GCCCTT  1 
chr1:18794326-18794900   (  417) GCCCTT  1 
chr3:73970202-73970714   (   27) GCCCTT  1 
chr7:19482583-19483413   (  726) GCCCTT  1 
chr6:11683358-11683795   (  238) GCCCTT  1 
chr1:70449104-70449492   (  122) GCCCTT  1 
chr6:57175969-57176692   (  197) GCCCTT  1 
chr9:22109893-22110197   (  264) GCCCTT  1 
chr3:63059260-63059637   (  182) GCCCTT  1 
chr9:59303181-59303694   (   25) GCCCTT  1 
chr9:56001599-56002320   (  189) GCCCTT  1 
chr9:56001599-56002320   (  148) GCCCTT  1 
chr8:23717498-23717811   (   36) GCCCTT  1 
chr8:6569905-6570233     (  145) GCCCTT  1 
chr7:63478693-63478962   (  119) GCCCTT  1 
chr7:2205424-2206276     (  399) GCCCTT  1 
chr7:2205424-2206276     (  207) GCCCTT  1 
chr6:57538138-57538960   (  609) GCCCTT  1 
chr4:67057627-67058231   (  180) GCCCTT  1 
chr4:63337706-63338282   (  479) GCCCTT  1 
chr4:11138363-11139158   (  274) GCCCTT  1 
chr4:7635139-7635702     (    2) GCCCTT  1 
chr4:7313617-7315654     ( 1365) GCCCTT  1 
chr3:69193631-69194637   (  690) GCCCTT  1 
chr3:66207697-66208466   (  407) GCCCTT  1 
chr3:63516848-63517553   (  314) GCCCTT  1 
chr3:56103823-56104170   (  131) GCCCTT  1 
chr3:54717348-54717595   (  230) GCCCTT  1 
chr3:38371949-38374764   ( 2774) GCCCTT  1 
chr3:38371949-38374764   ( 1866) GCCCTT  1 
chr3:38371949-38374764   (   42) GCCCTT  1 
chr3:28848793-28853129   ( 2654) GCCCTT  1 
chr3:8163168-8164274     (  778) GCCCTT  1 
chr3:5537743-5538445     (  327) GCCCTT  1 
chr2:77140544-77141215   (  455) GCCCTT  1 
chr2:75677803-75678165   (   38) GCCCTT  1 
chr2:73383782-73384206   (   30) GCCCTT  1 
chr2:69277640-69278163   (  331) GCCCTT  1 
chr2:64885445-64885776   (   54) GCCCTT  1 
chr2:64550799-64551570   (  177) GCCCTT  1 
chr2:62327550-62327807   (    8) GCCCTT  1 
chr2:60843730-60844621   (  150) GCCCTT  1 
chr2:58699921-58700249   (  122) GCCCTT  1 
chr2:13780950-13781221   (   86) GCCCTT  1 
chr2:1256561-1256839     (  145) GCCCTT  1 
chr10:60306991-60307663  (  497) GCCCTT  1 
chr10:56595882-56596451  (  304) GCCCTT  1 
chr10:5837490-5837984    (  362) GCCCTT  1 
chr1:77742217-77742485   (   35) GCCCTT  1 
chr1:77742217-77742485   (   29) GCCCTT  1 
chr1:68983742-68984256   (  195) GCCCTT  1 
chr1:67519608-67520012   (  328) GCCCTT  1 
chr1:67067779-67068083   (  272) GCCCTT  1 
chr1:67067779-67068083   (   60) GCCCTT  1 
chr1:62722706-62723276   (  198) GCCCTT  1 
chr1:62722706-62723276   (  120) GCCCTT  1 
chr1:60720747-60721265   (    8) GCCCTT  1 
chr1:59791549-59791893   (   42) GCCCTT  1 
chr1:17989188-17989708   (  150) GCCCTT  1 
chr1:4267192-4267452     (  112) GCCCTT  1 
chr1:3547799-3548478     (  452) GCCCTT  1 
chr1:70506437-70506917   (   29) GCCCTT  1 
chr3:59094841-59095107   (  260) GCCCTT  1 
chr5:55040048-55040437   (   55) GCCCTT  1 
chr2:61221561-61221872   (   65) GCCCTT  1 
chr10:42431924-42432363  (  427) GCCCTT  1 
chr5:18541694-18542244   (   53) GCCCTT  1 
chr4:1083406-1083652     (   79) GCCCTT  1 
chr2:14168941-14169269   (  102) GCCCTT  1 
chr3:38368422-38368905   (   23) GCCCTT  1 
chr3:51685601-51685866   (  208) GCCCTT  1 
chr7:1205560-1205942     (  207) GCCCTT  1 
chr6:56750108-56750969   (  527) GCCCTT  1 
chr3:4958169-4958439     (  246) GCCCTT  1 
chr4:4730710-4731301     (  386) GCCCTT  1 
chr7:50980456-50981354   (  143) GCCCTT  1 
chr3:10576567-10577018   (   57) GCCCTT  1 
chr8:4575121-4575555     (  232) GCCCTT  1 
chr1:62828734-62829082   (    5) GCCCTT  1 
chr10:3178998-3179438    (  115) GCCCTT  1 
chr5:57993821-57994200   (   13) GCCCTT  1 
chr7:56007949-56008419   (  113) GCCCTT  1 
chr4:62568389-62568731   (  337) GCCCTT  1 
chr6:57204876-57205902   (  758) GCCCTT  1 
chr7:64651324-64651660   (  268) GCCCTT  1 
chr3:12144722-12145038   (  256) GCCCTT  1 
chr1:2481963-2482221     (  232) GCCCTT  1 
chr3:68392670-68393212   (  159) GCCCTT  1 
chr3:7989887-7990264     (   33) GCCCTT  1 
chr6:55082441-55082889   (  133) GCCCTT  1 
chr1:4904833-4905342     (  488) GCCCTT  1 
chr2:64314537-64314889   (  115) GCCCTT  1 
chr1:72845571-72846037   (  147) GCCCTT  1 
chr1:72845571-72846037   (   64) GCCCTT  1 
chr3:69863684-69864101   (  238) GCCCTT  1 
chr2:71513982-71514512   (  134) GCCCTT  1 
chr1:74330450-74331053   (  527) GCCCTT  1 
chr7:13185131-13185421   (  196) GCCCTT  1 
chr7:59609167-59609411   (  131) GCCCTT  1 
chr10:7435552-7435906    (  275) GCCCTT  1 
chr10:7435552-7435906    (  192) GCCCTT  1 
chr1:31204748-31205024   (   84) GCCCTT  1 
chr6:47957209-47957978   (  744) GCCCTT  1 
chr1:66403281-66403584   (   23) GCCCTT  1 
chr4:54904737-54905088   (   30) GCCCTT  1 
chr5:66368449-66369164   (   35) GCCCTT  1 
chr1:69497525-69497973   (  373) GCCCTT  1 
chr5:58882921-58883171   (  125) GCCCTT  1 
chr5:4676229-4676532     (  116) GCCCTT  1 
chr3:65908317-65908820   (  401) GCCCTT  1 
chr1:78006537-78006856   (  146) GCCCTT  1 
chr4:63668412-63668683   (   75) GCCCTT  1 
chr4:4752219-4752797     (  467) GCCCTT  1 
chr2:67933754-67934029   (  170) GCCCTT  1 
chr5:15098129-15098377   (   24) GCCCTT  1 
chr9:10412478-10412865   (  296) GCCCTT  1 
chr6:59475023-59475367   (  160) GCCCTT  1 
chr6:39640267-39640606   (  239) GCCCTT  1 
chr6:39640267-39640606   (   95) GCCCTT  1 
chr8:888660-888933       (  133) GCCCTT  1 
chr7:1835096-1835453     (  164) GCCCTT  1 
chr1:13378718-13379431   (  374) GCCCTT  1 
chr6:59379479-59379962   (   90) GCCCTT  1 
chr10:9686982-9687323    (  123) GCCCTT  1 
chr7:55909545-55909910   (  240) GCCCTT  1 
chr4:56678417-56678726   (   22) GCCCTT  1 
chr2:70149815-70150148   (  220) GCCCTT  1 
chr1:11395475-11395767   (  195) GCCCTT  1 
chr8:58091345-58091696   (  127) GCCCTT  1 
chr2:71890080-71890432   (   77) GCCCTT  1 
chr3:5345057-5345389     (  171) GCCCTT  1 
chr3:5519591-5519901     (   93) GCCCTT  1 
chr3:71884601-71885016   (  188) GCCCTT  1 
chr1:61117221-61117757   (   70) GCCCTT  1 
chr3:66225077-66225328   (   32) GCCCTT  1 
chr2:60326188-60326528   (  238) GCCCTT  1 
chr9:47907910-47908222   (  242) GCCCTT  1 
chr5:13430538-13430958   (  384) GCCCTT  1 
chr6:50012010-50012332   (  308) GCCCTT  1 
chr6:59147367-59147894   (  375) GCCCTT  1 
chr5:23380232-23380570   (  117) GCCCTT  1 
chr2:56031068-56031451   (  269) GCCCTT  1 
chr9:22358225-22358531   (  187) GCCCTT  1 
chr4:61936643-61937031   (   53) GCCCTT  1 
chr4:10968440-10968814   (  170) GCCCTT  1 
chr3:65119642-65119978   (  167) GCCCTT  1 
chr4:537929-538606       (  544) GCCCTT  1 
chr9:55918535-55918908   (  254) GCCCTT  1 
chr1:46408049-46408581   (  310) GCCCTT  1 
chr1:9963166-9963416     (  118) GCCCTT  1 
chr3:58227981-58228290   (   86) GCCCTT  1 
chr7:51216538-51216879   (  238) GCCCTT  1 
chr2:9393286-9393586     (  222) GCCCTT  1 
chr1:68030705-68031053   (   88) GCCCTT  1 
chr6:60757269-60757653   (   42) GCCCTT  1 
chr2:65206913-65207223   (  139) GCCCTT  1 
chr10:2833454-2833909    (   57) GCCCTT  1 
chr1:18840971-18841557   (  202) GCCCTT  1 
chr4:5600592-5600863     (   83) GCCCTT  1 
chr3:71775755-71776392   (  192) GCCCTT  1 
chr1:67055756-67056098   (  254) GCCCTT  1 
chr9:40700782-40701139   (  235) GCCCTT  1 
chr5:7540421-7540954     (  108) GCCCTT  1 
chr5:7540421-7540954     (   14) GCCCTT  1 
chr1:73132421-73132742   (  177) GCCCTT  1 
chr3:72145673-72145972   (  176) GCCCTT  1 
chr4:62972251-62972520   (   18) GCCCTT  1 
chr2:21722269-21722802   (  367) GCCCTT  1 
chr10:58259352-58259962  (   98) GCCCTT  1 
chr1:12429665-12429939   (  221) GCCCTT  1 
chr2:60419561-60419833   (   29) GCCCTT  1 
chr7:2054331-2054921     (  159) GCCCTT  1 
chr1:17831949-17832232   (   49) GCCCTT  1 
chr7:5792780-5793267     (   36) GCCCTT  1 
chr1:12301661-12301918   (   83) GCCCTT  1 
chr3:631748-632556       (  155) GCCCTT  1 
chr4:65546836-65547178   (  194) GCCCTT  1 
chr4:55502353-55502744   (  216) GCCCTT  1 
chr2:6552509-6552892     (   24) GCCCTT  1 
chr3:4168079-4168649     (  485) GCCCTT  1 
chr2:9015428-9015941     (  313) GCCCTT  1 
chr1:71428314-71428659   (  153) GCCCTT  1 
chr1:55813205-55813499   (  261) GCCCTT  1 
chr5:70122125-70122620   (   14) GCCCTT  1 
chr10:51773872-51774193  (  242) GCCCTT  1 
chr4:66555845-66556535   (  384) GCCCTT  1 
chr1:57312115-57312421   (  176) GCCCTT  1 
chr9:2297460-2297918     (   85) GCCCTT  1 
chr4:8594491-8594931     (   59) GCCCTT  1 
chr4:8039481-8039848     (   18) GCCCTT  1 
chr6:56610087-56610595   (  442) GCCCTT  1 
chr3:6077701-6078107     (  171) GCCCTT  1 
chr4:55553305-55553896   (  469) GCCCTT  1 
chr2:73325778-73326547   (  454) GCCCTT  1 
chr4:66663431-66663686   (   87) GCCCTT  1 
chr4:66663431-66663686   (    1) GCCCTT  1 
chr6:52725119-52725755   (  439) GCCCTT  1 
chr2:41893863-41895483   (   81) GCCCTT  1 
chr10:45617415-45618068  (   65) GCCCTT  1 
chr6:41599090-41599423   (  206) GCCCTT  1 
chr6:41599090-41599423   (  104) GCCCTT  1 
chr6:41599090-41599423   (   36) GCCCTT  1 
chr8:56412651-56413045   (  271) GCCCTT  1 
chr8:56412651-56413045   (   35) GCCCTT  1 
chr7:56613523-56613926   (  285) GCCCTT  1 
chr3:2068864-2069523     (  639) GCCCTT  1 
chr3:74128742-74129182   (  248) GCCCTT  1 
chr7:10667711-10668250   (  218) GCCCTT  1 
chr6:28069155-28069402   (  110) GCCCTT  1 
chr4:40715640-40715901   (  114) GCCCTT  1 
chr4:60215721-60216065   (   69) GCCCTT  1 
chr10:1122678-1123151    (  370) GCCCTT  1 
chr8:58166959-58167463   (   37) GCCCTT  1 
chr10:5404793-5405223    (  170) GCCCTT  1 
chr3:69360958-69361201   (  149) GCCCTT  1 
chr1:61024901-61025170   (    5) GCCCTT  1 
chr5:7032130-7032390     (    2) GCCCTT  1 
chr1:534792-535052       (  194) GCCCTT  1 
chr3:59246475-59247039   (  186) GCCCTT  1 
chr1:75989740-75990475   (  323) GCCCTT  1 
chr9:59071772-59072031   (   81) GCCCTT  1 
chr7:739150-739391       (  226) GCCCTT  1 
chr1:72972415-72972759   (    7) GCCCTT  1 
chr1:65262006-65262353   (  212) GCCCTT  1 
chr10:18385655-18385976  (  118) GCCCTT  1 
chr3:71728954-71729466   (  451) GCCCTT  1 
chr9:58180949-58181452   (  268) GCCCTT  1 
chr10:52573062-52573391  (  323) GCCCTT  1 
chr7:2247363-2247629     (  160) GCCCTT  1 
chr1:23090719-23091029   (    1) GCCCTT  1 
chr2:1471380-1471677     (  226) GCCCTT  1 
chr3:70821154-70821395   (   27) GCCCTT  1 
chr5:5577201-5577723     (  342) GCCCTT  1 
chr2:70805239-70805630   (   75) GCCCTT  1 
chr3:57017025-57017575   (  349) GCCCTT  1 
chr4:64462068-64462376   (   17) GCCCTT  1 
chr6:52757267-52757750   (  474) GCCCTT  1 
chr2:65563842-65564594   (  643) GCCCTT  1 
chr7:59516461-59516728   (  202) GCCCTT  1 
chr5:9330141-9330437     (  244) GCCCTT  1 
chr5:9330141-9330437     (  238) GCCCTT  1 
chr2:68751205-68751542   (   95) GCCCTT  1 
chr2:51996980-51997464   (  261) GCCCTT  1 
chr2:58954148-58954791   (   68) GCCCTT  1 
chr3:61724509-61724801   (  187) GCCCTT  1 
chr3:20546741-20547189   (  146) GCCCTT  1 
chr3:54126379-54126620   (    3) GCCCTT  1 
chr1:70791396-70791812   (  208) GCCCTT  1 
chr6:4049225-4049661     (   75) GCCCTT  1 
chr4:3647401-3647888     (  476) GCCCTT  1 
chr7:65397706-65398055   (  157) GCCCTT  1 
chr10:55375265-55375602  (  137) GCCCTT  1 
chr2:2253174-2253491     (  143) GCCCTT  1 
chr1:56902874-56903461   (  231) GCCCTT  1 
chr1:56902874-56903461   (  150) GCCCTT  1 
chr4:57916393-57916741   (   14) GCCCTT  1 
chr1:79662929-79663312   (   77) GCCCTT  1 
chr6:52195093-52195468   (   61) GCCCTT  1 
chr1:1369273-1369936     (  404) GCCCTT  1 
chr5:10539708-10540124   (  104) GCCCTT  1 
chr4:16048881-16049223   (  284) GCCCTT  1 
chr8:777512-778003       (  350) GCCCTT  1 
chr8:777512-778003       (  100) GCCCTT  1 
chr10:8904242-8904581    (  243) GCCCTT  1 
chr6:59164798-59165055   (   36) GCCCTT  1 
chr3:67442733-67443398   (  443) GCCCTT  1 
chr6:56236255-56236667   (  218) GCCCTT  1 
chr1:70656814-70657212   (   10) GCCCTT  1 
chr6:60661879-60662227   (  320) GCCCTT  1 
chr8:60156841-60157184   (  151) GCCCTT  1 
chr8:166024-166419       (  319) GCCCTT  1 
chr2:4511860-4512365     (   45) GCCCTT  1 
chr3:67877738-67878033   (  285) GCCCTT  1 
chr8:45913483-45913740   (    6) GCCCTT  1 
chr10:10063731-10063989  (  203) GCCCTT  1 
chr2:73450539-73450884   (  161) GCCCTT  1 
chr10:2834962-2835215    (  138) GCCCTT  1 
chr7:60689672-60690353   (  109) GCCCTT  1 
chr9:9112333-9113007     (   81) GCCCTT  1 
chr2:69408666-69409071   (   85) GCCCTT  1 
chr1:54130465-54130827   (   67) GCCCTT  1 
chr2:66285887-66286291   (  321) GCCCTT  1 
chr1:57383440-57383717   (  214) GCCCTT  1 
chr3:19669092-19669416   (   75) GCCCTT  1 
chr1:73164473-73165206   (  574) GCCCTT  1 
chr8:48617434-48617677   (   11) GCCCTT  1 
chr2:11051370-11051636   (  134) GCCCTT  1 
chr1:14831882-14832234   (  180) GCCCTT  1 
chr4:3977004-3977254     (   19) GCCCTT  1 
chr3:924757-925131       (   40) GCCCTT  1 
chr3:955208-955520       (  202) GCCCTT  1 
chr4:46856427-46856924   (  283) GCCCTT  1 
chr8:16083395-16083713   (  122) GCCCTT  1 
chr9:1271439-1271749     (   32) GCCCTT  1 
chr9:55658376-55658699   (  106) GCCCTT  1 
chr3:73857222-73857486   (  113) GCCCTT  1 
chr10:46508330-46508620  (  120) GCCCTT  1 
chr10:46508330-46508620  (  106) GCCCTT  1 
chr1:22568256-22568521   (   54) GCCCTT  1 
chr1:79579702-79580237   (  419) GCCCTT  1 
chr10:9025389-9025680    (   10) GCCCTT  1 
chr1:59363074-59363355   (  113) GCCCTT  1 
chr10:53533082-53533714  (  547) ACCCTC  1 
chr4:54164428-54164749   (  105) ACCCTC  1 
chr4:54164428-54164749   (   32) ACCCTC  1 
chr2:6967266-6967687     (  360) ACCCTC  1 
chr5:66470211-66470723   (  141) ACCCTC  1 
chr8:505057-505385       (  201) ACCCTC  1 
chr8:3607184-3607477     (  237) ACCCTC  1 
chr3:69196948-69197476   (  265) ACCCTC  1 
chr1:74264855-74265104   (   93) ACCCTC  1 
chr4:58231512-58232091   (  351) ACCCTC  1 
chr1:5229696-5229958     (   75) ACCCTC  1 
chr9:2890446-2890769     (  299) ACCCTC  1 
chr2:22139102-22139407   (  222) ACCCTC  1 
chr1:15754756-15755012   (  124) ACCCTC  1 
chr3:5406904-5407331     (   61) ACCCTC  1 
chr6:53873849-53874116   (  106) ACCCTC  1 
chr9:6172590-6172844     (   44) ACCCTC  1 
chr7:6580319-6580750     (  352) ACCCTC  1 
chr2:2895357-2895637     (  122) ACCCTC  1 
chr5:66293118-66293753   (  476) ACCCTC  1 
chr3:66889840-66890275   (    4) ACCCTC  1 
chr3:67595992-67596327   (  124) ACCCTC  1 
chr8:631261-631831       (  310) ACCCTC  1 
chr5:3736328-3736688     (  265) ACCCTC  1 
chr8:60833268-60834939   ( 1265) ACCCTC  1 
chr9:57916935-57917305   (   74) ACCCTC  1 
chr4:55098933-55099473   (  123) ACCCTC  1 
chr4:66083632-66084400   (  499) ACCCTC  1 
chr4:175836-176204       (  260) ACCCTC  1 
chr3:74303388-74303648   (   75) ACCCTC  1 
chr4:66393804-66394436   (  564) ACCCTC  1 
chr4:66393804-66394436   (  332) ACCCTC  1 
chr10:16969481-16969780  (  278) ACCCTC  1 
chr10:16969481-16969780  (   74) ACCCTC  1 
chr4:57544071-57544920   (  185) ACCCTC  1 
chr3:18257312-18257876   (  129) ACCCTC  1 
chr10:52304721-52305412  (  608) ACCCTC  1 
chr10:59059023-59059340  (   43) ACCCTC  1 
chr1:16935665-16935945   (  195) ACCCTC  1 
chr3:28832043-28833755   (  860) ACCCTC  1 
chr3:28832043-28833755   (  834) ACCCTC  1 
chr6:9328537-9328927     (  229) ACCCTC  1 
chr2:73660381-73660630   (  245) ACCCTC  1 
chr3:68973721-68973963   (    6) ACCCTC  1 
chr9:322646-322931       (   70) ACCCTC  1 
chr7:63935739-63936219   (  267) ACCCTC  1 
chr9:53081809-53082059   (  157) ACCCTC  1 
chr1:11933069-11934140   (  542) ACCCTC  1 
chr1:73654636-73654947   (   82) ACCCTC  1 
chr3:65416666-65417162   (   60) ACCCTC  1 
chr8:61931049-61931418   (  355) ACCCTC  1 
chr8:4080142-4080564     (   93) ACCCTC  1 
chr3:10711343-10711886   (  536) ACCCTC  1 
chr3:10711343-10711886   (  315) ACCCTC  1 
chr10:2897482-2897857    (  262) ACCCTC  1 
chr2:72462340-72462600   (   67) ACCCTC  1 
chr6:57540479-57540921   (  374) ACCCTC  1 
chr6:57540479-57540921   (  217) ACCCTC  1 
chr4:50777840-50778482   (  247) ACCCTC  1 
chr3:70989512-70989821   (  145) ACCCTC  1 
chr8:696042-696452       (  351) ACCCTC  1 
chr9:8810325-8810604     (   60) ACCCTC  1 
chr4:56443721-56444147   (  249) ACCCTC  1 
chr6:46618896-46619386   (  156) ACCCTC  1 
chr1:12172598-12173263   (  362) ACCCTC  1 
chr1:12172598-12173263   (  210) ACCCTC  1 
chr1:948191-948437       (   12) ACCCTC  1 
chr6:47912266-47912557   (  139) ACCCTC  1 
chr2:68341970-68342290   (  258) ACCCTC  1 
chr2:68408619-68408894   (   55) ACCCTC  1 
chr3:69750343-69750605   (  198) ACCCTC  1 
chr6:50646898-50647822   (  125) ACCCTC  1 
chr9:5336269-5336757     (  402) ACCCTC  1 
chr6:988051-988345       (  143) ACCCTC  1 
chr1:1423741-1424016     (  202) ACCCTC  1 
chr8:61878251-61878517   (  244) ACCCTC  1 
chr2:19737490-19737740   (  115) ACCCTC  1 
chr6:53306501-53307157   (   60) ACCCTC  1 
chr2:45938411-45938929   (  424) ACCCTC  1 
chr7:12350511-12350954   (   52) ACCCTC  1 
chr6:51017862-51018929   (  705) ACCCTC  1 
chr3:28857077-28861747   ( 4014) ACCCTC  1 
chr3:28857077-28861747   ( 2110) ACCCTC  1 
chr10:783893-784161      (  191) ACCCTC  1 
chr8:4275380-4275819     (  260) ACCCTC  1 
chr4:6036348-6036654     (    5) ACCCTC  1 
chr9:45066636-45066965   (  308) ACCCTC  1 
chr7:60886769-60887116   (  166) ACCCTC  1 
chr6:58956960-58957275   (   63) ACCCTC  1 
chr6:51997940-51998601   (   17) ACCCTC  1 
chr6:49032976-49035195   (  554) ACCCTC  1 
chr6:6506666-6506932     (  143) ACCCTC  1 
chr5:7187115-7187567     (  375) ACCCTC  1 
chr5:2887953-2889337     (  985) ACCCTC  1 
chr5:1464286-1464577     (   88) ACCCTC  1 
chr5:1152536-1152987     (  171) ACCCTC  1 
chr4:62773868-62774301   (  122) ACCCTC  1 
chr4:61325558-61326394   (  277) ACCCTC  1 
chr4:59004674-59004968   (   73) ACCCTC  1 
chr4:56423868-56424302   (  242) ACCCTC  1 
chr4:55691504-55691891   (  155) ACCCTC  1 
chr4:55691504-55691891   (   68) ACCCTC  1 
chr4:51771573-51771846   (   95) ACCCTC  1 
chr4:7313617-7315654     (  872) ACCCTC  1 
chr4:3571457-3571878     (  310) ACCCTC  1 
chr4:3571457-3571878     (  288) ACCCTC  1 
chr3:69756733-69757061   (   92) ACCCTC  1 
chr3:66057158-66057423   (  241) ACCCTC  1 
chr3:65643708-65644414   (  384) ACCCTC  1 
chr3:64922730-64922976   (  117) ACCCTC  1 
chr3:28835768-28836521   (  406) ACCCTC  1 
chr3:5395421-5395937     (  167) ACCCTC  1 
chr2:69010530-69011387   (  112) ACCCTC  1 
chr2:65509092-65509517   (  206) ACCCTC  1 
chr2:63688185-63688433   (   25) ACCCTC  1 
chr2:61472055-61472399   (   25) ACCCTC  1 
chr2:59451904-59452700   (  674) ACCCTC  1 
chr2:58719670-58719999   (   40) ACCCTC  1 
chr2:4210587-4212231     (  415) ACCCTC  1 
chr10:60306991-60307663  (   16) ACCCTC  1 
chr10:59555957-59556682  (  121) ACCCTC  1 
chr10:59555957-59556682  (   76) ACCCTC  1 
chr10:56439781-56440320  (   88) ACCCTC  1 
chr10:54429970-54430823  (  321) ACCCTC  1 
chr10:54190953-54191297  (  332) ACCCTC  1 
chr10:24013697-24014338  (  490) ACCCTC  1 
chr10:13046354-13046934  (  391) ACCCTC  1 
chr10:2528208-2528588    (   36) ACCCTC  1 
chr10:1222614-1222872    (  172) ACCCTC  1 
chr10:13075-13506        (  418) ACCCTC  1 
chr10:13075-13506        (   74) ACCCTC  1 
chr1:73536991-73537675   (  494) ACCCTC  1 
chr1:73536991-73537675   (  186) ACCCTC  1 
chr1:72213434-72213812   (  270) ACCCTC  1 
chr1:68941444-68941919   (  399) ACCCTC  1 
chr1:67067779-67068083   (  133) ACCCTC  1 
chr1:53799856-53800448   (   78) ACCCTC  1 
chr1:25083071-25083885   (  745) ACCCTC  1 
chr1:18434554-18435234   (  166) ACCCTC  1 
chr1:3511952-3512429     (  426) ACCCTC  1 
chr1:3353513-3354099     (  392) ACCCTC  1 
chr1:4412006-4412990     (  708) ACCCTC  1 
chr1:8837709-8838433     (  346) ACCCTC  1 
chr4:63954425-63955561   (  134) ACCCTC  1 
chr1:11111345-11112066   (  655) ACCCTC  1 
chr2:450591-450922       (  139) ACCCTC  1 
chr2:65228675-65228992   (  225) ACCCTC  1 
chr4:5948232-5948665     (   87) ACCCTC  1 
chr8:7315234-7316984     (  883) ACCCTC  1 
chr8:47522203-47522515   (   61) ACCCTC  1 
chr9:2467054-2467399     (  194) ACCCTC  1 
chr9:2467054-2467399     (   29) ACCCTC  1 
chr8:46358137-46358407   (  247) ACCCTC  1 
chr7:59738597-59739016   (  101) ACCCTC  1 
chr1:62383053-62383314   (   58) ACCCTC  1 
chr9:57242768-57243163   (   66) ACCCTC  1 
chr5:8085946-8086342     (  313) ACCCTC  1 
chr5:8085946-8086342     (   70) ACCCTC  1 
chr6:41895947-41896317   (   57) ACCCTC  1 
chr4:52084497-52085200   (  221) ACCCTC  1 
chr5:8312210-8312508     (   26) ACCCTC  1 
chr4:66217891-66218331   (  373) ACCCTC  1 
chr7:50980456-50981354   (  655) ACCCTC  1 
chr2:69609020-69610267   (  356) ACCCTC  1 
chr2:69609020-69610267   (   78) ACCCTC  1 
chr2:6600990-6601305     (  207) ACCCTC  1 
chr7:9391832-9392121     (  121) ACCCTC  1 
chr2:73101996-73102472   (  153) ACCCTC  1 
chr2:64367847-64368094   (   46) ACCCTC  1 
chr2:64367847-64368094   (   15) ACCCTC  1 
chr2:64367847-64368094   (    8) ACCCTC  1 
chr2:63358122-63358374   (   67) ACCCTC  1 
chr2:75374477-75374736   (  237) ACCCTC  1 
chr4:65164936-65165255   (   80) ACCCTC  1 
chr3:66029491-66029972   (  174) ACCCTC  1 
chr2:4479775-4480055     (  139) ACCCTC  1 
chr9:52683004-52683321   (  255) ACCCTC  1 
chr1:7252106-7252394     (   64) ACCCTC  1 
chr5:64638390-64638691   (  124) ACCCTC  1 
chr5:64638390-64638691   (  112) ACCCTC  1 
chr4:63422424-63422866   (  119) ACCCTC  1 
chr4:56099693-56100286   (  504) ACCCTC  1 
chr1:64137620-64137866   (   40) ACCCTC  1 
chr6:50366438-50366917   (  106) ACCCTC  1 
chr3:9874623-9874878     (  181) ACCCTC  1 
chr5:50688705-50689180   (  183) ACCCTC  1 
chr10:1718675-1719269    (  133) ACCCTC  1 
chr4:50526097-50526466   (   78) ACCCTC  1 
chr6:51771614-51772147   (  211) ACCCTC  1 
chr3:10089150-10089403   (    2) ACCCTC  1 
chr2:22140694-22140948   (   72) ACCCTC  1 
chr3:53115628-53116083   (  144) ACCCTC  1 
chr7:4513716-4514006     (    8) ACCCTC  1 
chr6:182088-182425       (   80) ACCCTC  1 
chr3:64856515-64856785   (   78) ACCCTC  1 
chr1:59427947-59429578   (  905) ACCCTC  1 
chr3:68379339-68379671   (  309) ACCCTC  1 
chr7:4481621-4482097     (  221) ACCCTC  1 
chr9:1651289-1651719     (  310) ACCCTC  1 
chr5:59856246-59856519   (   19) ACCCTC  1 
chr5:68371723-68371984   (   77) ACCCTC  1 
chr6:54833693-54834097   (  325) ACCCTC  1 
chr8:61923229-61923678   (  195) ACCCTC  1 
chr8:5831279-5831690     (  319) ACCCTC  1 
chr10:27154761-27155074  (   48) ACCCTC  1 
chr5:68736294-68736647   (   86) ACCCTC  1 
chr6:59870140-59870887   (  303) ACCCTC  1 
chr1:63654620-63655194   (  196) ACCCTC  1 
chr8:148189-148447       (  104) ACCCTC  1 
chr4:66154582-66154900   (  238) ACCCTC  1 
chr3:74326944-74327435   (  455) ACCCTC  1 
chr2:70149815-70150148   (  208) ACCCTC  1 
chr2:70149815-70150148   (  199) ACCCTC  1 
chr2:77035528-77035775   (  115) ACCCTC  1 
chr4:54783495-54783919   (  210) ACCCTC  1 
chr3:64920183-64920436   (  104) ACCCTC  1 
chr4:5082244-5082647     (   77) ACCCTC  1 
chr9:57468182-57468430   (   12) ACCCTC  1 
chr2:16983811-16984293   (  205) ACCCTC  1 
chr1:3693161-3693459     (  128) ACCCTC  1 
chr8:61186079-61186532   (  319) ACCCTC  1 
chr1:61391141-61391780   (  412) ACCCTC  1 
chr2:60326188-60326528   (  333) ACCCTC  1 
chr5:13430538-13430958   (  131) ACCCTC  1 
chr9:55413141-55413402   (  204) ACCCTC  1 
chr1:69862748-69863421   (  661) ACCCTC  1 
chr5:14915355-14915608   (  114) ACCCTC  1 
chr3:7539928-7540190     (  101) ACCCTC  1 
chr6:32275081-32275465   (  153) ACCCTC  1 
chr1:46408049-46408581   (  292) ACCCTC  1 
chr1:10502513-10503482   (  151) ACCCTC  1 
chr6:46564729-46565176   (  152) ACCCTC  1 
chr6:4089025-4089337     (  166) ACCCTC  1 
chr4:624346-624770       (  312) ACCCTC  1 
chr2:69977018-69977430   (  125) ACCCTC  1 
chr6:60757269-60757653   (   48) ACCCTC  1 
chr3:19164347-19164667   (   90) ACCCTC  1 
chr3:71775755-71776392   (  220) ACCCTC  1 
chr2:20130788-20131041   (  135) ACCCTC  1 
chr6:55496516-55496932   (   26) ACCCTC  1 
chr4:2852041-2852675     (  383) ACCCTC  1 
chr1:10699090-10699342   (  152) ACCCTC  1 
chr9:50048287-50048700   (  153) ACCCTC  1 
chr3:6749683-6749987     (   71) ACCCTC  1 
chr2:66282159-66282703   (  144) ACCCTC  1 
chr1:60158352-60158686   (  140) ACCCTC  1 
chr10:48183380-48183621  (   70) ACCCTC  1 
chr2:71279329-71279617   (   53) ACCCTC  1 
chr6:38168787-38169254   (  280) ACCCTC  1 
chr3:26649977-26650243   (   29) ACCCTC  1 
chr4:7616381-7616700     (  226) ACCCTC  1 
chr5:513964-514248       (  170) ACCCTC  1 
chr7:5105408-5105881     (   28) ACCCTC  1 
chr8:451116-451363       (   87) ACCCTC  1 
chr10:7246798-7247056    (  102) ACCCTC  1 
chr1:55813205-55813499   (  270) ACCCTC  1 
chr3:63811557-63811876   (  253) ACCCTC  1 
chr1:11838988-11839298   (   99) ACCCTC  1 
chr7:62821785-62822136   (  184) ACCCTC  1 
chr7:62821785-62822136   (  173) ACCCTC  1 
chr3:62403522-62403863   (  153) ACCCTC  1 
chr7:3716806-3717105     (  120) ACCCTC  1 
chr7:1530260-1530807     (  172) ACCCTC  1 
chr7:5536317-5536614     (  265) ACCCTC  1 
chr9:52380573-52380908   (  261) ACCCTC  1 
chr7:64213492-64213797   (   87) ACCCTC  1 
chr4:57549851-57550123   (  229) ACCCTC  1 
chr3:64515719-64516071   (  187) ACCCTC  1 
chr3:63920011-63920306   (  232) ACCCTC  1 
chr4:61536597-61537113   (  459) ACCCTC  1 
chr4:62464864-62465254   (   26) ACCCTC  1 
chr3:50655778-50656045   (   36) ACCCTC  1 
chr6:11207662-11208019   (  146) ACCCTC  1 
chr10:19609232-19610191  (  294) ACCCTC  1 
chr1:78311144-78311807   (  295) ACCCTC  1 
chr10:14153853-14154286  (   51) ACCCTC  1 
chr6:60954370-60954617   (  123) ACCCTC  1 
chr2:53985059-53985345   (    3) ACCCTC  1 
chr1:70374043-70374355   (  299) ACCCTC  1 
chr8:58166959-58167463   (  148) ACCCTC  1 
chr2:49001993-49002325   (   15) ACCCTC  1 
chr4:62895841-62896158   (   31) ACCCTC  1 
chr2:67880484-67880836   (    6) ACCCTC  1 
chr7:64622651-64622898   (  188) ACCCTC  1 
chr4:53700287-53700932   (  441) ACCCTC  1 
chr10:46825378-46825746  (  200) ACCCTC  1 
chr10:35246800-35247135  (   13) ACCCTC  1 
chr8:16101107-16101352   (   73) ACCCTC  1 
chr3:15861666-15862123   (  372) ACCCTC  1 
chr2:64761382-64761956   (  263) ACCCTC  1 
chr1:702783-703416       (  218) ACCCTC  1 
chr8:10161382-10162139   (  589) ACCCTC  1 
chr1:73868596-73868844   (  193) ACCCTC  1 
chr5:14573795-14574342   (  297) ACCCTC  1 
chr4:42769750-42770404   (   60) ACCCTC  1 
chr2:67039568-67039861   (   82) ACCCTC  1 
chr9:53466129-53466637   (  435) ACCCTC  1 
chr10:16044661-16045260  (   60) ACCCTC  1 
chr2:65563842-65564594   (  252) ACCCTC  1 
chr4:62811852-62812121   (  242) ACCCTC  1 
chr3:60690250-60690678   (  113) ACCCTC  1 
chr1:73386748-73387158   (  109) ACCCTC  1 
chr8:55228355-55228651   (   40) ACCCTC  1 
chr7:52072670-52073007   (   86) ACCCTC  1 
chr8:53852852-53853137   (    6) ACCCTC  1 
chr10:66966-67230        (   98) ACCCTC  1 
chr10:3109305-3109689    (  248) ACCCTC  1 
chr10:3109305-3109689    (   61) ACCCTC  1 
chr10:50885753-50886085  (  139) ACCCTC  1 
chr1:70260388-70260753   (   45) ACCCTC  1 
chr2:582406-583016       (  219) ACCCTC  1 
chr1:6662697-6663289     (  347) ACCCTC  1 
chr6:45786232-45786554   (   54) ACCCTC  1 
chr2:51025396-51025682   (    2) ACCCTC  1 
chr8:56766479-56766754   (  194) ACCCTC  1 
chr8:7317342-7318378     (  430) ACCCTC  1 
chr8:3040700-3040953     (  176) ACCCTC  1 
chr9:6002286-6003127     (  545) ACCCTC  1 
chr9:6002286-6003127     (  500) ACCCTC  1 
chr10:60801977-60802245  (  187) ACCCTC  1 
chr10:1570658-1571163    (  284) ACCCTC  1 
chr4:67808242-67808519   (  125) ACCCTC  1 
chr2:52587051-52587504   (   80) ACCCTC  1 
chr2:18997640-18998116   (  385) ACCCTC  1 
chr5:68498368-68498834   (  136) ACCCTC  1 
chr2:14343435-14343788   (    5) ACCCTC  1 
chr6:38612424-38612683   (   23) ACCCTC  1 
chr6:49364455-49364705   (   44) ACCCTC  1 
chr7:1558294-1558614     (   15) ACCCTC  1 
chr1:13475824-13476344   (  423) ACCCTC  1 
chr9:5994922-5995255     (  126) ACCCTC  1 
chr2:9735868-9736125     (   78) ACCCTC  1 
chr1:75514391-75515035   (  133) ACCCTC  1 
chr8:57575089-57575462   (  203) ACCCTC  1 
chr1:74884691-74884997   (  231) ACCCTC  1 
chr2:69408666-69409071   (   30) ACCCTC  1 
chr1:57383440-57383717   (  126) ACCCTC  1 
chr5:65506606-65506901   (   97) ACCCTC  1 
chr4:10697530-10697947   (  155) ACCCTC  1 
chr10:52923800-52924110  (   37) ACCCTC  1 
chr10:48546273-48546962  (  246) ACCCTC  1 
chr3:17012641-17013049   (    4) ACCCTC  1 
chr1:77998529-77998801   (  116) ACCCTC  1 
chr5:57762446-57763019   (  460) ACCCTC  1 
chr6:60472403-60473160   (  122) ACCCTC  1 
chr6:53355701-53356062   (   37) ACCCTC  1 
chr8:11503476-11503721   (    4) ACCCTC  1 
chr1:672823-673099       (   85) ACCCTC  1 
chr10:5492948-5493887    (    7) ACCCTC  1 
chr2:11482518-11482807   (   50) ACCCTC  1 
chr1:10314333-10314606   (  262) GCCCTA  1 
chr2:55412241-55412823   (  345) GCCCTA  1 
chr1:54567057-54567303   (   68) GCCCTA  1 
chr3:68431769-68432252   (  329) GCCCTA  1 
chr3:4671302-4671722     (   10) GCCCTA  1 
chr4:68341086-68341588   (  240) GCCCTA  1 
chr2:6967266-6967687     (  372) GCCCTA  1 
chr10:43624921-43625713  (   59) GCCCTA  1 
chr4:1085422-1085696     (  189) GCCCTA  1 
chr7:62402441-62402877   (  125) GCCCTA  1 
chr2:12170545-12170971   (  297) GCCCTA  1 
chr6:4173562-4174065     (  127) GCCCTA  1 
chr3:69196948-69197476   (  132) GCCCTA  1 
chr3:73621473-73621962   (  477) GCCCTA  1 
chr3:46881151-46882094   (  485) GCCCTA  1 
chr1:5229696-5229958     (   12) GCCCTA  1 
chr1:2662919-2663297     (  192) GCCCTA  1 
chr3:63631844-63632131   (  118) GCCCTA  1 
chr1:65718905-65719386   (   68) GCCCTA  1 
chr3:71177660-71177947   (   12) GCCCTA  1 
chr3:6836557-6836882     (  102) GCCCTA  1 
chr2:2781902-2782534     (  123) GCCCTA  1 
chr9:43136423-43136690   (  113) GCCCTA  1 
chr1:5236447-5236922     (    6) GCCCTA  1 
chr3:10340204-10340607   (  155) GCCCTA  1 
chr6:52868577-52868895   (   78) GCCCTA  1 
chr2:72970990-72971361   (  159) GCCCTA  1 
chr5:7616531-7617056     (  399) GCCCTA  1 
chr8:41493362-41493685   (  184) GCCCTA  1 
chr6:57476014-57476330   (   86) GCCCTA  1 
chr4:64198628-64199023   (   95) GCCCTA  1 
chr5:7603181-7603461     (   19) GCCCTA  1 
chr3:64914112-64914544   (   92) GCCCTA  1 
chr1:5276507-5276866     (   23) GCCCTA  1 
chr2:65992564-65992957   (  145) GCCCTA  1 
chr1:19181799-19182064   (  252) GCCCTA  1 
chr3:53781549-53781830   (  206) GCCCTA  1 
chr1:61619246-61619510   (   94) GCCCTA  1 
chr3:7104760-7105362     (  488) GCCCTA  1 
chr2:7356292-7356852     (  417) GCCCTA  1 
chr2:7356292-7356852     (   14) GCCCTA  1 
chr4:61648208-61648473   (  154) GCCCTA  1 
chr4:15443780-15444853   (  827) GCCCTA  1 
chr7:62001799-62002220   (  272) GCCCTA  1 
chr3:9891045-9891352     (  302) GCCCTA  1 
chr7:17670383-17670798   (  139) GCCCTA  1 
chr1:12423139-12423454   (   77) GCCCTA  1 
chr1:12423139-12423454   (   66) GCCCTA  1 
chr4:11817915-11818400   (  406) GCCCTA  1 
chr1:1423741-1424016     (  172) GCCCTA  1 
chr1:15190049-15190333   (  253) GCCCTA  1 
chr6:56462570-56463345   (  586) GCCCTA  1 
chr6:57175969-57176692   (  463) GCCCTA  1 
chr6:7365484-7366125     (  338) GCCCTA  1 
chr9:47662327-47662748   (   14) GCCCTA  1 
chr9:2779844-2780294     (   67) GCCCTA  1 
chr8:12168825-12169194   (   17) GCCCTA  1 
chr6:41929370-41929704   (   45) GCCCTA  1 
chr6:37704162-37704522   (  259) GCCCTA  1 
chr4:62890091-62890533   (  278) GCCCTA  1 
chr4:60490682-60491266   (   94) GCCCTA  1 
chr4:57866735-57867137   (  385) GCCCTA  1 
chr3:72025366-72025983   (  548) GCCCTA  1 
chr3:66931507-66931854   (   20) GCCCTA  1 
chr3:66467089-66467431   (   31) GCCCTA  1 
chr3:38333209-38334119   (  240) GCCCTA  1 
chr2:17491136-17491503   (  105) GCCCTA  1 
chr2:13077135-13077764   (   58) GCCCTA  1 
chr2:1456667-1457592     (   21) GCCCTA  1 
chr10:58978970-58979214  (  144) GCCCTA  1 
chr10:46846326-46846617  (  209) GCCCTA  1 
chr1:80301917-80302355   (  268) GCCCTA  1 
chr1:58096023-58096681   (  572) GCCCTA  1 
chr1:50148520-50148944   (  215) GCCCTA  1 
chr1:19486542-19487038   (  289) GCCCTA  1 
chr1:5219341-5219724     (  246) GCCCTA  1 
chr8:59371937-59372262   (  314) GCCCTA  1 
chr10:4783813-4784133    (  246) GCCCTA  1 
chr1:71162307-71162781   (   35) GCCCTA  1 
chr2:14168941-14169269   (  138) GCCCTA  1 
chr2:14168941-14169269   (  122) GCCCTA  1 
chr8:2972733-2973185     (  107) GCCCTA  1 
chr1:65846108-65846508   (  293) GCCCTA  1 
chr1:65846108-65846508   (  283) GCCCTA  1 
chr2:45962972-45963350   (  251) GCCCTA  1 
chr1:52126285-52126628   (  209) GCCCTA  1 
chr3:4156383-4156626     (  122) GCCCTA  1 
chr7:59738597-59739016   (  305) GCCCTA  1 
chr7:59738597-59739016   (  269) GCCCTA  1 
chr9:2412632-2412967     (  204) GCCCTA  1 
chr5:71302805-71303202   (   25) GCCCTA  1 
chr6:40244342-40244826   (  472) GCCCTA  1 
chr6:40244342-40244826   (  240) GCCCTA  1 
chr10:59575371-59575671  (  284) GCCCTA  1 
chr5:19999439-19999798   (  271) GCCCTA  1 
chr8:58994329-58994880   (  382) GCCCTA  1 
chr8:58994329-58994880   (  306) GCCCTA  1 
chr8:58994329-58994880   (   67) GCCCTA  1 
chr1:11201917-11202464   (  535) GCCCTA  1 
chr3:4977092-4977402     (  238) GCCCTA  1 
chr1:17125467-17126127   (   53) GCCCTA  1 
chr1:7094223-7094551     (  215) GCCCTA  1 
chr3:55442198-55442962   (  758) GCCCTA  1 
chr3:55442198-55442962   (  185) GCCCTA  1 
chr9:44432015-44432291   (   57) GCCCTA  1 
chr3:71937076-71937350   (   65) GCCCTA  1 
chr7:9391832-9392121     (  171) GCCCTA  1 
chr6:60274578-60274899   (   82) GCCCTA  1 
chr4:63987263-63987653   (   10) GCCCTA  1 
chr5:55590377-55590761   (  139) GCCCTA  1 
chr6:51412618-51413013   (   34) GCCCTA  1 
chr2:17062912-17063361   (  178) GCCCTA  1 
chr9:52184925-52185720   (  135) GCCCTA  1 
chr2:74219697-74220319   (  610) GCCCTA  1 
chr10:132109-132504      (  325) GCCCTA  1 
chr1:55860966-55861363   (  153) GCCCTA  1 
chr1:10616719-10617514   (   82) GCCCTA  1 
chr4:6604871-6605179     (  196) GCCCTA  1 
chr4:6604871-6605179     (    1) GCCCTA  1 
chr1:12120087-12120447   (   79) GCCCTA  1 
chr7:13185131-13185421   (  174) GCCCTA  1 
chr1:73663660-73663939   (   21) GCCCTA  1 
chr8:3224219-3224548     (   30) GCCCTA  1 
chr3:65379109-65379371   (  253) GCCCTA  1 
chr4:6037195-6038040     (  804) GCCCTA  1 
chr8:50613802-50614130   (   10) GCCCTA  1 
chr2:69145996-69146333   (   99) GCCCTA  1 
chr2:12930762-12931022   (   69) GCCCTA  1 
chr3:2423394-2423685     (  163) GCCCTA  1 
chr6:51627777-51628259   (  348) GCCCTA  1 
chr10:15787144-15787589  (   11) GCCCTA  1 
chr1:71871876-71872336   (  325) GCCCTA  1 
chr6:59354550-59355049   (  112) GCCCTA  1 
chr8:60507191-60507622   (  306) GCCCTA  1 
chr5:68371723-68371984   (    5) GCCCTA  1 
chr3:6326066-6326309     (   66) GCCCTA  1 
chr8:61923229-61923678   (  189) GCCCTA  1 
chr5:61033858-61034187   (   46) GCCCTA  1 
chr10:21001-21326        (   40) GCCCTA  1 
chr8:4400717-4401095     (   69) GCCCTA  1 
chr2:9068310-9068873     (  398) GCCCTA  1 
chr3:14187939-14188321   (   38) GCCCTA  1 
chr7:55909545-55909910   (  202) GCCCTA  1 
chr6:25546186-25546437   (  194) GCCCTA  1 
chr3:58759472-58759720   (  192) GCCCTA  1 
chr1:14180619-14180864   (   37) GCCCTA  1 
chr1:11395475-11395767   (   63) GCCCTA  1 
chr9:496095-496718       (  224) GCCCTA  1 
chr4:9707404-9707929     (  437) GCCCTA  1 
chr1:30444705-30444967   (   19) GCCCTA  1 
chr6:51541695-51542003   (  283) GCCCTA  1 
chr2:67564096-67564614   (  209) GCCCTA  1 
chr8:61186079-61186532   (   18) GCCCTA  1 
chr1:65917838-65918155   (  203) GCCCTA  1 
chr1:65917838-65918155   (   48) GCCCTA  1 
chr1:61391141-61391780   (  512) GCCCTA  1 
chr5:62657867-62658320   (  178) GCCCTA  1 
chr9:46361372-46361653   (   37) GCCCTA  1 
chr4:10968440-10968814   (  237) GCCCTA  1 
chr5:71763294-71763626   (  271) GCCCTA  1 
chr10:8848643-8848950    (  225) GCCCTA  1 
chr10:8848643-8848950    (  123) GCCCTA  1 
chr1:16486907-16487200   (   18) GCCCTA  1 
chr4:2852041-2852675     (  624) GCCCTA  1 
chr5:8840022-8840597     (  196) GCCCTA  1 
chr5:70001269-70001534   (  193) GCCCTA  1 
chr1:71973930-71974396   (   39) GCCCTA  1 
chr4:66724755-66725165   (  368) GCCCTA  1 
chr8:57448185-57448583   (    4) GCCCTA  1 
chr5:71824223-71824495   (   39) GCCCTA  1 
chr4:57070972-57071333   (  342) GCCCTA  1 
chr5:11788177-11788569   (   80) GCCCTA  1 
chr1:31769398-31770040   (  167) GCCCTA  1 
chr1:58044839-58045114   (  130) GCCCTA  1 
chr3:67971335-67971983   (  208) GCCCTA  1 
chr9:7316458-7316701     (  228) GCCCTA  1 
chr2:14884223-14884480   (  250) GCCCTA  1 
chr2:73325778-73326547   (  447) GCCCTA  1 
chr5:61925619-61926020   (  241) GCCCTA  1 
chr5:61925619-61926020   (  220) GCCCTA  1 
chr5:62501229-62501757   (  280) GCCCTA  1 
chr10:1918264-1918665    (    7) GCCCTA  1 
chr3:8138806-8139101     (   20) GCCCTA  1 
chr1:79564482-79565128   (  298) GCCCTA  1 
chr1:25894531-25894896   (  187) GCCCTA  1 
chr6:56555713-56556155   (  136) GCCCTA  1 
chr1:58832076-58832318   (   10) GCCCTA  1 
chr5:3106821-3107347     (  349) GCCCTA  1 
chr8:9627791-9628093     (   91) GCCCTA  1 
chr4:51557731-51558311   (  565) GCCCTA  1 
chr7:57214469-57215128   (  128) GCCCTA  1 
chr6:41599090-41599423   (  247) GCCCTA  1 
chr3:72461108-72461515   (  390) GCCCTA  1 
chr4:57028093-57028446   (   75) GCCCTA  1 
chr4:4901110-4901394     (  114) GCCCTA  1 
chr5:67377770-67378023   (  112) GCCCTA  1 
chr3:2068864-2069523     (  232) GCCCTA  1 
chr1:7161110-7161375     (   84) GCCCTA  1 
chr8:18588643-18589001   (  353) GCCCTA  1 
chr1:10350825-10351162   (   11) GCCCTA  1 
chr10:14153853-14154286  (   15) GCCCTA  1 
chr9:55058645-55058916   (   98) GCCCTA  1 
chr3:55270549-55270810   (  255) GCCCTA  1 
chr4:2360900-2361381     (   89) GCCCTA  1 
chr2:67830848-67831321   (  379) GCCCTA  1 
chr3:68280475-68280967   (  481) GCCCTA  1 
chr2:67880484-67880836   (  220) GCCCTA  1 
chr4:48338412-48338899   (  252) GCCCTA  1 
chr5:8214211-8214491     (  253) GCCCTA  1 
chr4:2810032-2810365     (   66) GCCCTA  1 
chr1:702783-703416       (  212) GCCCTA  1 
chr1:59569187-59569974   (  213) GCCCTA  1 
chr6:38612986-38613254   (   83) GCCCTA  1 
chr5:59131480-59131729   (  165) GCCCTA  1 
chr5:59131480-59131729   (  154) GCCCTA  1 
chr7:58855329-58855928   (  592) GCCCTA  1 
chr9:59261742-59262051   (  103) GCCCTA  1 
chr1:60094212-60094658   (   24) GCCCTA  1 
chr1:60833438-60834022   (  493) GCCCTA  1 
chr1:17705315-17705643   (   14) GCCCTA  1 
chr9:59245465-59245802   (  123) GCCCTA  1 
chr7:59516461-59516728   (   33) GCCCTA  1 
chr1:73386748-73387158   (   25) GCCCTA  1 
chr2:47704454-47704731   (  256) GCCCTA  1 
chr4:58038137-58038538   (  199) GCCCTA  1 
chr10:51528839-51529177  (  248) GCCCTA  1 
chr8:32998038-32998281   (  195) GCCCTA  1 
chr10:46683873-46684184  (  231) GCCCTA  1 
chr2:55264754-55265010   (   63) GCCCTA  1 
chr7:61639243-61639716   (  241) GCCCTA  1 
chr7:2745290-2745633     (  115) GCCCTA  1 
chr2:7682959-7683270     (    8) GCCCTA  1 
chr6:55017959-55018522   (  403) GCCCTA  1 
chr2:66078813-66079057   (  240) GCCCTA  1 
chr2:71935655-71935916   (  205) GCCCTA  1 
chr1:51025552-51025828   (    8) GCCCTA  1 
chr4:8573784-8574052     (  141) GCCCTA  1 
chr4:57299460-57299784   (  306) GCCCTA  1 
chr10:52726308-52726844  (  275) GCCCTA  1 
chr1:6084751-6085095     (  165) GCCCTA  1 
chr3:56972278-56972902   (  455) GCCCTA  1 
chr3:56972278-56972902   (  233) GCCCTA  1 
chr3:56972278-56972902   (  119) GCCCTA  1 
chr4:49155752-49156006   (  105) GCCCTA  1 
chr3:67442733-67443398   (  287) GCCCTA  1 
chr6:4673841-4674118     (   65) GCCCTA  1 
chr4:64221092-64221384   (   87) GCCCTA  1 
chr1:19072327-19072644   (  173) GCCCTA  1 
chr7:1558294-1558614     (  218) GCCCTA  1 
chr1:13475824-13476344   (  407) GCCCTA  1 
chr7:6313307-6313554     (    1) GCCCTA  1 
chr3:5499491-5499935     (   91) GCCCTA  1 
chr8:54695576-54695856   (  237) GCCCTA  1 
chr9:46331576-46331878   (   89) GCCCTA  1 
chr4:5953499-5953811     (  117) GCCCTA  1 
chr3:66026848-66027626   (  612) GCCCTA  1 
chr7:63930690-63931278   (  387) GCCCTA  1 
chr3:28479427-28480270   (  367) GCCCTA  1 
chr3:25674418-25674919   (   47) GCCCTA  1 
chr6:15389191-15389783   (  358) GCCCTA  1 
chr9:4098041-4098294     (   72) GCCCTA  1 
chr3:67299078-67299357   (  163) GCCCTA  1 
chr10:55391925-55392361  (  290) GCCCTA  1 
chr8:2707443-2707732     (  141) GCCCTA  1 
chr6:44731982-44732340   (  236) GCCCTA  1 
chr3:73857222-73857486   (  139) GCCCTA  1 
chr3:73857222-73857486   (   17) GCCCTA  1 
chr5:57762446-57763019   (  518) GCCCTA  1 
chr1:14340426-14340807   (  187) GCCCTA  1 
chr4:6210334-6210690     (   56) GCCCTA  1 
chr6:53355701-53356062   (  107) GCCCTA  1 
chr3:5441772-5442440     (  217) GCCCTA  1 
chr1:79579702-79580237   (  160) GCCCTA  1 
chr9:55488903-55490257   (  878) GCCCTA  1 
//

--------------------------------------------------------------------------------

--------------------------------------------------------------------------------
	Motif GCCCTC MEME-5 position-specific scoring matrix
--------------------------------------------------------------------------------
log-odds matrix: alength= 4 w= 6 n= 2435470 bayes= 10.3536 E= 1.3e-317 
  -290   -202    195   -208 
  -258    192   -181   -215 
  -272    198   -255   -220 
  -193    188   -179   -223 
  -219   -235   -212    158 
  -326    201   -209   -271 
--------------------------------------------------------------------------------

--------------------------------------------------------------------------------
	Motif GCCCTC MEME-5 position-specific probability matrix
--------------------------------------------------------------------------------
letter-probability matrix: alength= 4 w= 6 nsites= 9292 E= 1.3e-317 
 0.037667  0.053594  0.841907  0.066832 
 0.047245  0.826948  0.062204  0.063603 
 0.042725  0.858588  0.037236  0.061451 
 0.074257  0.802303  0.063173  0.060267 
 0.061989  0.042617  0.050151  0.845243 
 0.029488  0.876345  0.051119  0.043048 
--------------------------------------------------------------------------------

--------------------------------------------------------------------------------
	Motif GCCCTC MEME-5 regular expression
--------------------------------------------------------------------------------
GCCCTC
--------------------------------------------------------------------------------


Time 1666.55 secs.

********************************************************************************


********************************************************************************
MOTIF TGCTGC MEME-6	width =   6  sites = 1084  llr = 9349  p-value = 7.8e-616  E-value = 7.8e-616
********************************************************************************
--------------------------------------------------------------------------------
	Motif TGCTGC MEME-6 Description
--------------------------------------------------------------------------------
Simplified        A  ::::::
pos.-specific     C  ::a::a
probability       G  :a::a:
matrix            T  a::a::

         bits    2.2  ** **
                 2.0  ** **
                 1.8 ******
                 1.5 ******
Relative         1.3 ******
Entropy          1.1 ******
(12.4 bits)      0.9 ******
                 0.7 ******
                 0.4 ******
                 0.2 ******
                 0.0 ------

Multilevel           TGCTGC
consensus                  
sequence                   
                           
--------------------------------------------------------------------------------

--------------------------------------------------------------------------------
	Motif TGCTGC MEME-6 sites sorted by position p-value
--------------------------------------------------------------------------------
Sequence name            Strand  Start   P-value             Site 
-------------            ------  ----- ---------            ------
chr1:10314333-10314606       -    114  1.80e-04 CTATTGTGTT TGCTGC CACTTCATTG
chr1:21622901-21623294       -    112  1.80e-04 GCTTCCTTGC TGCTGC ATCTTTCAGA
chr8:5575046-5575495         -    352  1.80e-04 TCACATGATC TGCTGC GTGCTGATGT
chr5:3394257-3394551         -     90  1.80e-04 GGTAACTGCT TGCTGC TATCAGAGCA
chr2:64939025-64939593       +     90  1.80e-04 ATAGAAGTTT TGCTGC ATTATCCACT
chr9:1013911-1014174         +    247  1.80e-04 CGAAAGGGCT TGCTGC AATGAAAAGG
chr4:68430367-68430663       +     55  1.80e-04 GTCACAGCGA TGCTGC CAGGATGAAT
chr2:62617702-62618174       -    255  1.80e-04 TTGTAAATTC TGCTGC GCAAGTGTCT
chr1:21803391-21803955       -    397  1.80e-04 TCCTTTCATT TGCTGC ATGCCTTATC
chr1:21803391-21803955       +    330  1.80e-04 AGACTCGAGC TGCTGC AGATGATCTC
chr1:21803391-21803955       +     75  1.80e-04 TCCACGTTGA TGCTGC ACCAGGTATG
chr2:58562884-58563179       -    229  1.80e-04 TGAATGGCCT TGCTGC AGGAAAAGGA
chr3:67948237-67948560       -    247  1.80e-04 ATGCTTTTGG TGCTGC TCAGCACGCT
chr2:60551142-60551593       -     66  1.80e-04 AGTGCCCCGT TGCTGC AAACCATCAC
chr6:53513410-53513684       +      5  1.80e-04       CGCA TGCTGC GATCGATGTG
chr10:8102523-8102793        +    251  1.80e-04 AAACGTCTCC TGCTGC AGGTCAGTAG
chr1:56988748-56989520       -    381  1.80e-04 TTTGACGGCT TGCTGC CACTGTGGCC
chr3:5801893-5802175         -    216  1.80e-04 CTCGCCCACC TGCTGC CGTGCTGGAA
chr2:2674272-2674861         -    138  1.80e-04 GCGGCACTTG TGCTGC GTATGGGTCA
chr2:14084770-14085344       -    293  1.80e-04 CTTACGCAGT TGCTGC ATGGTGCTTG
chr2:14084770-14085344       -    104  1.80e-04 ACTTATGTGC TGCTGC TGTGTTTCAG
chr1:54567057-54567303       +     81  1.80e-04 GGCATAAGGA TGCTGC TGCATATGTT
chr1:70289510-70289907       -     54  1.80e-04 GGCTCAAGTT TGCTGC GCCTACACAA
chr10:617987-618280          +      4  1.80e-04        GCT TGCTGC CGCTGCCCCC
chr1:56550391-56550692       -    201  1.80e-04 AGCAACAACC TGCTGC TTCACAGTCA
chr1:54504893-54505247       -     62  1.80e-04 GCTCCATTGC TGCTGC CTCAGTGCGA
chr1:20812818-20813313       +    443  1.80e-04 GTGGGCACGC TGCTGC TGTGCGGCCG
chr4:68456947-68457773       -    740  1.80e-04 TCATTAAATT TGCTGC ACGAGCTGAC
chr4:68456947-68457773       -    648  1.80e-04 CTGGATATTG TGCTGC GGGAACTGCC
chr4:61034481-61034727       +     82  1.80e-04 CCCGTCATTG TGCTGC GCCAAGAGCT
chr3:10417634-10418045       -     88  1.80e-04 CTGCTACTGC TGCTGC ATCTCATTAG
chr1:71184314-71184732       +    375  1.80e-04 GACCCCCGCT TGCTGC GGAGTGGGTA
chr2:74392440-74392937       +    429  1.80e-04 TGTCCACCGG TGCTGC CACCACAATT
chr2:56235988-56236292       -    109  1.80e-04 TTGAGATGCC TGCTGC ACAGTACTTG
chr10:58400865-58401504      -    218  1.80e-04 GCACTTGGGT TGCTGC ATAGTGGAGA
chr6:45027593-45028175       -    200  1.80e-04 TAATGAATGG TGCTGC AGAAGTATGG
chr4:68341086-68341588       +    477  1.80e-04 GGACCCGATC TGCTGC GCCGTCACCG
chr2:6967266-6967687         +      7  1.80e-04     GTTCGC TGCTGC TGACACCAGC
chr10:5132518-5132809        +    157  1.80e-04 CGCTGGGGGA TGCTGC TAATGCAACT
chr10:43624921-43625713      +    101  1.80e-04 AAGTGGAAGC TGCTGC TCTGAGCACT
chr5:66470211-66470723       -    494  1.80e-04 CACCCTGAGC TGCTGC TGCAGCCTGA
chr1:17826221-17827100       +    821  1.80e-04 CAGCGGCTGA TGCTGC TTGATTTCCA
chr9:56718065-56718364       +     70  1.80e-04 TGGGGCTTTG TGCTGC GAGCTGAAGG
chr7:62402441-62402877       +    145  1.80e-04 TGTGTGCTAG TGCTGC ACTGCAGCCT
chr8:5462305-5462686         -    291  1.80e-04 GAGGACGTGG TGCTGC TGGACACCCG
chr7:38080865-38081174       -    151  1.80e-04 GTCGAGCCCC TGCTGC TCTGCCGAGG
chr1:36483184-36483444       -    115  1.80e-04 TGGCCGGATC TGCTGC CTGTCGACGC
chr4:373874-374363           +    397  1.80e-04 CAGGCTATAA TGCTGC ACAAACTGAG
chr4:53241597-53242070       +    266  1.80e-04 CACATCCAAA TGCTGC CGCTATCGAA
chr8:505057-505385           -    227  1.80e-04 TGCTTGCTGT TGCTGC TGTTCAGGTC
chr2:12170545-12170971       +    411  1.80e-04 GTGGTTGTAT TGCTGC ACAGAGCACA
chr10:4309257-4309682        -    256  1.80e-04 GGGATGCTTC TGCTGC AGGAGATAAG
chr10:12937952-12938348      +     53  1.80e-04 CCCTGTTTAG TGCTGC GACTGTCATC
chr1:9299066-9299385         +    245  1.80e-04 TCGTTGAGTA TGCTGC AGCGACTGGG
chr4:56561058-56561416       +    320  1.80e-04 TTGGTATTGG TGCTGC TAATGTTGCA
chr3:20373667-20374399       -    351  1.80e-04 TATTACATCC TGCTGC TGTTTTGATC
chr3:69196948-69197476       -     17  1.80e-04 CGGTGTGCTC TGCTGC CCCTGACGGC
chr9:55920776-55921028       +     39  1.80e-04 GCACTGCTGC TGCTGC TTGTTTTGTT
chr9:55920776-55921028       +     33  1.80e-04 GGTGAGGCAC TGCTGC TGCTGCTTGT
chr4:64458367-64458981       -    118  1.80e-04 TGTTCTAGCA TGCTGC TGTGTGTATC
chr3:70300863-70301339       +     61  1.80e-04 TGGAAGTTCA TGCTGC ATCAGAGCAA
chr7:63003088-63003436       -    202  1.80e-04 AATGAGCAAG TGCTGC AACATCTCGT
chr2:52695364-52695611       -    150  1.80e-04 CCTTATTGGC TGCTGC TGGATCCATT
chr7:13354915-13355461       +    323  1.80e-04 CAGACCTTGT TGCTGC TGAAACGGTG
chr8:7563282-7563594         +    248  1.80e-04 CCTCCCGGGA TGCTGC TTCTTCCGCC
chr4:58231512-58232091       +    136  1.80e-04 GGCCTCCGCC TGCTGC AAGCACTTCA
chr2:73335555-73335806       +    160  1.80e-04 GCCTGCTGGC TGCTGC CCTGTGCCCG
chr3:4706931-4707550         +    261  1.80e-04 TGGCCATCTC TGCTGC TGTAGTACCA
chr1:9889902-9890212         +    199  1.80e-04 ACTGCCAATA TGCTGC GCTAAATGTT
chr1:16595244-16595499       +    189  1.80e-04 GTAGCAGAGA TGCTGC AATCATCCTA
chr1:53852656-53853046       +    371  1.80e-04 GCAACGTCGA TGCTGC AACGACTGTG
chr1:80729420-80729718       -    273  1.80e-04 GCAGTCGGGC TGCTGC AAGCCTCCCA
chr1:80729420-80729718       -    122  1.80e-04 AAGGCCGGCC TGCTGC AGAACCTCCG
chr4:49255186-49255832       -    448  1.80e-04 TTTGAACATA TGCTGC ACAGAGAGGC
chr1:19768700-19769175       -    236  1.80e-04 ATTCTCCATT TGCTGC CTATGATATT
chr4:68532297-68532733       -    167  1.80e-04 AAGGCTCAAC TGCTGC AGGCACACCT
chr4:6666522-6666818         -    264  1.80e-04 GGCATATTCT TGCTGC AACAAAAGCA
chr4:6666522-6666818         -     40  1.80e-04 GGACTCAGTG TGCTGC AGCTTCAGCG
chr3:51909293-51909578       +     32  1.80e-04 GCACTGATGA TGCTGC CATACCTCCG
chr2:66478432-66478878       -     22  1.80e-04 AATGGCGATG TGCTGC TGGACGTAGT
chr8:52595092-52595502       -    174  1.80e-04 ACTATTACCT TGCTGC TCCGCAGGTC
chr2:10485792-10486643       -    219  1.80e-04 GAGGAGATCA TGCTGC CAAAAGCAAT
chr9:42999515-42999761       -    119  1.80e-04 CTCTCTGGTC TGCTGC CCAATCCTAA
chr5:65698712-65699361       -    541  1.80e-04 GGGAGGCCAT TGCTGC CGTGCTCGAG
chr2:22139102-22139407       +    251  1.80e-04 TGATCTGGTG TGCTGC CATCACAAAT
chr2:4372986-4373288         +    104  1.80e-04 AACTCACCAT TGCTGC TAGGCCAATG
chr4:58073072-58073403       -    189  1.80e-04 CGGATGGCGA TGCTGC GGTCGTGGCT
chr4:58073072-58073403       +    156  1.80e-04 TCCGTGCCAT TGCTGC CGCGGCACAG
chr2:9354110-9354999         -    693  1.80e-04 CCTGATCACA TGCTGC CACCGAGACG
chr3:69168819-69169076       +    165  1.80e-04 GCGTGGACTG TGCTGC CACGATTGTC
chr2:65606448-65607135       -    274  1.80e-04 ATAAGTGATG TGCTGC TGAAATCCAA
chr4:9643064-9643465         +    280  1.80e-04 CCCACCCATG TGCTGC CTCTCTTCTC
chr1:60079582-60079823       -    118  1.80e-04 AAAGGCACTC TGCTGC TGATGAAATG
chr10:38117819-38118158      +    267  1.80e-04 TGCTACCACC TGCTGC TAGAAACTCC
chr10:58058660-58059141      -     88  1.80e-04 CGCGCAGCGC TGCTGC AAGCTCTGCG
chr7:135993-136301           +    180  1.80e-04 ATACATCGTG TGCTGC AACAGGGCGT
chr9:58595934-58596182       -      9  1.80e-04 AGTTTTTCCG TGCTGC AGGTTGTT  
chr4:14184691-14185054       +    173  1.80e-04 TGATCATTGG TGCTGC CATAAGGTGA
chr1:61289627-61289881       -    138  1.80e-04 TCACCGGACC TGCTGC CGATGAGGTG
chr9:2901532-2901779         -      7  1.80e-04 CAGTAGTTTG TGCTGC AAATCG    
chr1:13239160-13239477       +     17  1.80e-04 GCTCTTTGTT TGCTGC ATTCTCCTGC
chr1:64565554-64566001       -    348  1.80e-04 GAGCGCCAAT TGCTGC TGGTTCTTTG
chr1:64565554-64566001       +    201  1.80e-04 TATTTTAGAT TGCTGC ATTCCAGCAT
chr1:9628059-9628589         -    426  1.80e-04 CCTGGCATGC TGCTGC TGAAGAAATT
chr8:4659341-4659793         -    367  1.80e-04 ATTCTTTGCG TGCTGC TGGTGATGGT
chr9:10713320-10713753       +    149  1.80e-04 AGAAAAATGT TGCTGC AGTGCCTATG
chr7:10086736-10087070       -    107  1.80e-04 TGATCCACGA TGCTGC TCGCCGGCGA
chr5:17671554-17672043       +     74  1.80e-04 GATGTGTGCG TGCTGC CAGCAGGAAA
chr5:17671554-17672043       -     53  1.80e-04 ACATCCTTGG TGCTGC GAACAACATC
chr9:3607555-3608173         +    197  1.80e-04 GTTTCGGCAC TGCTGC AGCGTGAAGA
chr2:9017095-9017461         -    343  1.80e-04 AAGCATCATG TGCTGC CGAAAAGCAT
chr2:67434522-67434817       -    188  1.80e-04 CCATATATTA TGCTGC CGGTGGTGCA
chr3:51680284-51680698       +     35  1.80e-04 TGGGGCTGCC TGCTGC TGCAAAGCTG
chr5:633185-633540           -     64  1.80e-04 TTCGCGAGCT TGCTGC GGACCTGGAG
chr2:53127798-53128109       +      9  1.80e-04   ATTGGTGG TGCTGC ATGGATAGCA
chr1:75295199-75295574       +     87  1.80e-04 CACATCACAC TGCTGC AAACCGCTGC
chr10:14146511-14146761      +    186  1.80e-04 GCCCTGATCC TGCTGC GGCACCATGA
chr10:14146511-14146761      +    169  1.80e-04 GCTTCGGGCT TGCTGC TGCCCTGATC
chr5:6652953-6653330         -    294  1.80e-04 GGCCTGCTGG TGCTGC CATGGCTTGT
chr9:43136423-43136690       +     39  1.80e-04 GAAGATGCGC TGCTGC TCAGGATGAG
chr2:5794820-5795095         +    169  1.80e-04 TTCAAGTCCA TGCTGC CAGTCTCTTG
chr3:53890852-53891341       +    173  1.80e-04 AGATTGATCG TGCTGC ACCCAAGACT
chr10:515982-516356          -     98  1.80e-04 CTGGAACGGC TGCTGC ATGCTCGACG
chr1:5236447-5236922         +    215  1.80e-04 AAATGCTTTT TGCTGC CGCTCGAAAA
chr9:53526748-53527541       -    750  1.80e-04 CATCCCGAAC TGCTGC GACGGAAAGC
chr1:73429073-73429411       +    316  1.80e-04 CCAGGCCCTC TGCTGC TAGTAGCATG
chr3:5115285-5115528         -     42  1.80e-04 CTGTATTAAT TGCTGC CGCTACATGG
chr4:55237471-55237722       -    194  1.80e-04 AGATGAGAGA TGCTGC AACTGCGACC
chr8:46811117-46811371       -     82  1.80e-04 TGGGGGCTGT TGCTGC ATCAGAGTGT
chr4:59688147-59688428       +    276  1.80e-04 TTCCCATTTG TGCTGC T         
chr6:52868577-52868895       -     39  1.80e-04 CACAGACCTG TGCTGC TGCCCTGTGT
chr10:54429302-54429649      -    266  1.80e-04 CTCGAGGAGG TGCTGC CGGTCCAGTG
chr1:29258254-29258623       +     14  1.80e-04 TCCGCTGATC TGCTGC CCAAAATTCA
chr5:5714953-5715369         -    395  1.80e-04 TGCGTCTCCG TGCTGC GGGATCACTT
chr9:57308127-57308555       +    403  1.80e-04 CCGATAGGGG TGCTGC TCATCAGAGC
chr4:54115030-54115376       +    303  1.80e-04 CTGCCTCCCC TGCTGC TGCCGCCGCA
chr2:74788876-74790200       +    747  1.80e-04 TTGTGCCTTC TGCTGC AGGGGGGAGT
chr2:74788876-74790200       -    412  1.80e-04 TGAATAAGGG TGCTGC AAGGTCAAAC
chr9:44680106-44680360       +    102  1.80e-04 AGTGACAACA TGCTGC GGAGGTTCGA
chr8:61351693-61352612       -    631  1.80e-04 TAACTTTACA TGCTGC TGATATGACC
chr3:65961459-65961796       +    124  1.80e-04 GTCTGCATTC TGCTGC ATTCATATAT
chr1:73277730-73278357       -    229  1.80e-04 GTGCGTGCAG TGCTGC TCCTGCTGCG
chr1:73277730-73278357       -    220  1.80e-04 GTGCTGCTCC TGCTGC GCGCCTTTCC
chr5:4844559-4844885         -    176  1.80e-04 CTCTGCTGGC TGCTGC GTGGTGGTGA
chr9:51491605-51491920       -    289  1.80e-04 TCCAAATCAA TGCTGC AAGAACAGGG
chr5:67010469-67010725       -      8  1.80e-04 CCTGCTGGGC TGCTGC TGATCTT   
chr4:62368496-62368780       +    206  1.80e-04 CTCGGCGAAC TGCTGC GTCCTGGGCT
chr4:62368496-62368780       -      3  1.80e-04 GCGCTCTGGC TGCTGC AG        
chr4:12910717-12911053       +     29  1.80e-04 GTGTAGTCTC TGCTGC TCTGATGACA
chr9:2092583-2092936         +     10  1.80e-04  CTAGGTTAG TGCTGC GGAGGCGGGC
chr1:17744330-17744659       -    209  1.80e-04 TTGAGAGATT TGCTGC TGGCACATCA
chr7:9722838-9723337         +    115  1.80e-04 TCCTGAAGCA TGCTGC AGTTATGCTG
chr9:7563802-7564131         -    243  1.80e-04 GACTCATTTG TGCTGC CAGCTTAAAC
chr6:53490876-53491488       +    122  1.80e-04 CTTCCAAGGC TGCTGC CACTACAGGG
chr2:71586430-71586934       -    415  1.80e-04 ATTTAAATGA TGCTGC AGTTCAGAGG
chr3:72059338-72060263       +    613  1.80e-04 CCAGGAGATC TGCTGC TTCCATTCTT
chr3:41245149-41245399       +    175  1.80e-04 CATGGACGTT TGCTGC CTACTATCCA
chr3:64633841-64634123       +      6  1.80e-04      TCGTA TGCTGC TGCACCAAAC
chr10:11480295-11480758      -    172  1.80e-04 TCAAGAAACT TGCTGC AATAAATACC
chr2:77112129-77112436       +     28  1.80e-04 AGGCGCATAG TGCTGC TTGTGGCAGG
chr3:59285951-59286303       +    346  1.80e-04 CGCCGCCGGC TGCTGC TG        
chr3:59285951-59286303       -    182  1.80e-04 GCCAAGGACC TGCTGC TGTCGCGGTG
chr6:39351702-39351960       +    158  1.80e-04 GTGATCTGAT TGCTGC AGTGAATTGT
chr10:59308818-59309190      -    297  1.80e-04 GTACATGCTG TGCTGC CCGTCAGTGA
chr6:3632519-3632815         -    205  1.80e-04 GCTCTCCTCT TGCTGC CAGAACTGTT
chr3:52701890-52702336       -     65  1.80e-04 GTAGCTGGGT TGCTGC TACCCTGATG
chr5:57841650-57841955       +    179  1.80e-04 CTCCTTTTCC TGCTGC CTAGTCTGGT
chr7:59828068-59828338       -    265  1.80e-04          C TGCTGC CTTGCTGGGT
chr6:55280496-55280750       -     12  1.80e-04 ATCGATCTCC TGCTGC AGGTCCTTGG
chr2:17629253-17629726       +     21  1.80e-04 AGTAGCTTTC TGCTGC AAGCAAACAT
chr7:4631852-4632275         -    110  1.80e-04 CGTTTTGTTC TGCTGC TAAAAATAGC
chr5:64567965-64568255       -     75  1.80e-04 TCAGTACCAC TGCTGC TGAGCAGTCT
chr4:66393804-66394436       -     89  1.80e-04 CTGCAGATCA TGCTGC GACAAGCTCA
chr3:72434481-72434733       -     84  1.80e-04 ATTTTACGGC TGCTGC GATCTGGCTT
chr1:75289699-75289990       +     69  1.80e-04 GACACACCGC TGCTGC TCGCCTGATC
chr2:74966637-74966896       -      4  1.80e-04 GGATTCAAGG TGCTGC GAG       
chr6:10549631-10549911       -    149  1.80e-04 CGCCCTAGCT TGCTGC AAGAGGAGGG
chr5:65716587-65716921       +    101  1.80e-04 TCTATCTTGG TGCTGC ATTTGGATCT
chr10:42383450-42383873      -    114  1.80e-04 TTGCTTCCAA TGCTGC CCAAACCGTA
chr7:59977252-59977872       +    614  1.80e-04 TCCCTGCTGC TGCTGC TG        
chr7:59977252-59977872       +    608  1.80e-04 TCCTCCTCCC TGCTGC TGCTGCTG  
chr2:10605307-10605695       +    205  1.80e-04 CCACAATCAG TGCTGC AAGCTCCATA
chr1:67584606-67584875       +    108  1.80e-04 TGTATTAATT TGCTGC AGCGTGCGTT
chr1:66603848-66604125       +    146  1.80e-04 CTCGCGACGG TGCTGC AAGCAGACCA
chr7:60469655-60470328       -     13  1.80e-04 TAATTACTAG TGCTGC ACACGTCGCA
chr5:6034700-6035173         -    291  1.80e-04 TGAGAATAAC TGCTGC TGTACGTAGC
chr4:58617848-58618130       -     21  1.80e-04 AGCTGCAGCC TGCTGC AGACCTCGTC
chr7:8824029-8824373         +     75  1.80e-04 CCTCCTTCTG TGCTGC GATTGGGGTC
chr2:72432771-72433082       +    196  1.80e-04 GGTGCCAGCC TGCTGC GGGTAAGTCT
chr1:14161261-14161536       +    188  1.80e-04 TCCTCATACT TGCTGC ATCGATTCGA
chr1:13014507-13014761       +    178  1.80e-04 TAAGGCATAG TGCTGC CATGCCAGGT
chr3:41291089-41291350       +    197  1.80e-04 CATGGACGTT TGCTGC CTACTATCCA
chr2:62117367-62117680       -     68  1.80e-04 CATCGATGTT TGCTGC AGATAGGTTG
chr4:56220707-56221010       +    101  1.80e-04 GCCGTGGGCG TGCTGC TGCCGTTCCC
chr8:459134-459478           -      4  1.80e-04 CTGAGAGACC TGCTGC TGG       
chr4:6420842-6421096         +    221  1.80e-04 GCTGGTCAGC TGCTGC CGCCTGCTAA
chr2:12744114-12744537       -     64  1.80e-04 CCAACCAGGT TGCTGC TTTGGGCTGC
chr7:58011834-58012116       -    190  1.80e-04 ACGTATCTCT TGCTGC AAAAGGCGAG
chr1:5361358-5361831         +    232  1.80e-04 GAGCTCTCTC TGCTGC GCAAGTGCTT
chr5:58429570-58429868       -    200  1.80e-04 TTTTCGTCCT TGCTGC CGGTGGCATG
chr3:10929646-10929920       -     73  1.80e-04 AGTGAATCTA TGCTGC AAACAGTTAC
chr9:16834656-16834946       -     91  1.80e-04 TCTGGTCCAA TGCTGC ATCCTTTGTC
chr7:60878883-60879164       +    227  1.80e-04 CCTGATCAGC TGCTGC AGACTCCTTG
chr3:59879738-59880608       -    738  1.80e-04 GATCGACTGA TGCTGC TGAACAGAAT
chr5:16166156-16166603       +    358  1.80e-04 GAACTATGGC TGCTGC CTAGGCCTGA
chr1:11203070-11203435       -    267  1.80e-04 CCTCTGCAGC TGCTGC GGAGATACGG
chr4:46525906-46526358       -    384  1.80e-04 GGCTACTTAA TGCTGC AAGAGCGACA
chr3:62303305-62303709       +    122  1.80e-04 CTTGATGTTT TGCTGC GTGTTCTTGA
chr9:59321385-59321673       +     37  1.80e-04 GTCCCTTTCC TGCTGC CGCTCTTGGT
chr1:56992737-56993246       -    151  1.80e-04 CTGACAACTA TGCTGC CGATTATTCA
chr6:41252366-41252675       -     10  1.80e-04 GCAGTGCCAG TGCTGC GAGAAGCCG 
chr5:10613667-10614065       -    103  1.80e-04 AGTGGCCTGG TGCTGC GCTGCTGCTC
chr5:10613667-10614065       -     95  1.80e-04 GGTGCTGCGC TGCTGC TCAGCTCAGC
chr2:72223374-72223728       -     16  1.80e-04 TTTCTAATAC TGCTGC TGACCCCTAG
chr4:61463618-61463993       +     18  1.80e-04 CCTAGCTACC TGCTGC CGGTTAGGTT
chr2:5767936-5768416         -    363  1.80e-04 GTTAACGGCA TGCTGC ATTTGATCGT
chr10:46094791-46095053      -    129  1.80e-04 CCGCCTCGGC TGCTGC GGCGTCCCGG
chr10:46094791-46095053      -     52  1.80e-04 AGGGCGCGGT TGCTGC GCCGAATCCC
chr6:55154303-55154650       -    226  1.80e-04 TCTTGATTTG TGCTGC GAACTGTGAG
chr3:53781549-53781830       -      6  1.80e-04 TCGATCAAAT TGCTGC CAAGC     
chr3:41878885-41879442       -    378  1.80e-04 TTAATAGGGA TGCTGC TAAAGGCCAA
chr8:162887-163216           -     46  1.80e-04 CTGAACCGCG TGCTGC CAAGCAAGCC
chr7:64487799-64488380       -    473  1.80e-04 TCCAGTACGC TGCTGC AAGTTGTAAT
chr7:64487799-64488380       -     26  1.80e-04 CCGCGTCGCT TGCTGC ATTTCCAAGC
chr8:54813487-54813825       -    195  1.80e-04 GTTTTCTGGT TGCTGC TGTTATGATT
chr1:59897210-59897800       -    445  1.80e-04 GGACTATTGT TGCTGC TAGGCCTCCG
chr1:59897210-59897800       -    258  1.80e-04 TTTAAGGCAG TGCTGC CACGGCAGCG
chr10:404391-404827          -     90  1.80e-04 ACTATTGCGC TGCTGC TGTATGAAAC
chr1:11933069-11934140       -    812  1.80e-04 AACAGCGTTT TGCTGC AGTCATCATG
chr1:11933069-11934140       +    222  1.80e-04 GCACCTTTCT TGCTGC AAGCTTAGAT
chr3:16131777-16132387       +     97  1.80e-04 GCCGCCGCTG TGCTGC TGTGCCTCCA
chr1:66073955-66074706       +    202  1.80e-04 CGGCGGGAGA TGCTGC CGTTGGTGGT
chr8:1376722-1377483         +    689  1.80e-04 CTGGTGCTGG TGCTGC TCCTGCTCCT
chr8:1376722-1377483         +    220  1.80e-04 TGACTACCAG TGCTGC TGCTTGATGC
chr1:65089000-65089386       -    136  1.80e-04 TTCGTTGAAC TGCTGC TGTTTGCTCG
chr4:78167-78412             +    138  1.80e-04 AGCAGCTTCT TGCTGC TGCTGGGGCG
chr3:3223340-3223646         +    187  1.80e-04 CGCTAGTTTG TGCTGC CTTGACTTCG
chr3:69286937-69287225       +     26  1.80e-04 CCTGTGTGAC TGCTGC GATCAGGCCT
chr1:38136842-38137157       +     13  1.80e-04 AAACTCACCT TGCTGC AATTGAAGAG
chr8:57428565-57429013       -    105  1.80e-04 TTCAGAAGGC TGCTGC AGCCTCCATT
chr5:67129764-67130015       -     74  1.80e-04 GGCGAGAGGC TGCTGC TCAACGAGTA
chr2:66244410-66244674       +    257  1.80e-04 CACCGGTTCC TGCTGC GAC       
chr2:59726892-59727188       +    214  1.80e-04 CACCATTTTC TGCTGC GGAGGGCGAT
chr3:8248362-8248655         -     43  1.80e-04 CGGCGAGCGC TGCTGC CCGAGCGCTT
chr1:77063401-77064324       -    721  1.80e-04 CACACTAGCT TGCTGC CGCCCGTGGC
chr1:73110569-73110813       -     12  1.80e-04 CTTCTTTGCT TGCTGC TGCTGCTGCT
chr1:73110569-73110813       -      6  1.80e-04 TGCTTGCTGC TGCTGC TGCTG     
chr4:15443780-15444853       -     67  1.80e-04 CTCATTGTAA TGCTGC TAGGTGTAGA
chr9:57775704-57776017       +    284  1.80e-04 GCCAAGACCG TGCTGC CGTTTGCGCC
chr5:8303538-8303796         +     88  1.80e-04 GTTCGTCTAC TGCTGC TGTGACCCAG
chr9:20102190-20102505       +     41  1.80e-04 ACCTCAAGGT TGCTGC ACGCATGGCC
chr6:59077349-59078236       -    735  1.80e-04 TGGCAGATGC TGCTGC TGCCCCCTAC
chr6:59077349-59078236       +    376  1.80e-04 TGGAATTAAG TGCTGC TCCAAATGCC
chr2:13108446-13108716       +    159  1.80e-04 TCCTTTATTT TGCTGC AGTGGACGCG
chr1:72566395-72566704       +    180  1.80e-04 CCGCCGGTGG TGCTGC TGGCCATGAG
chr3:70989512-70989821       -      7  1.80e-04 CACGGGATTC TGCTGC GGTGCG    
chr1:76421333-76421761       -    424  1.80e-04          . TGCTGC GAGCCGGCGG
chr8:61625269-61625580       -    283  1.80e-04 GCAACGCCGG TGCTGC AGGAGAAGGA
chr5:70907170-70907700       +    175  1.80e-04 TCGCCGGCTG TGCTGC AGGTGGCTAT
chr8:696042-696452           +    387  1.80e-04 CGGTGGCAGC TGCTGC TGCTGGTCGT
chr2:16643641-16644064       +     40  1.80e-04 CCACCAGCAT TGCTGC CTGGACGCAA
chr1:2126333-2126790         -    163  1.80e-04 TTGGATGTGA TGCTGC TAACTTGTCA
chr7:3962937-3963400         -    372  1.80e-04 GCTGTTGACA TGCTGC TGGAGGCCAC
chr1:59342296-59342663       -    342  1.80e-04 GCATTGTTCA TGCTGC CAAGCAATGC
chr5:11190911-11191360       +    370  1.80e-04 ATGCCCTGCA TGCTGC AGTGAGAAAG
chr1:77250314-77250588       +    261  1.80e-04 GCTTTTCGCC TGCTGC TTTGGCGCC 
chr1:77250314-77250588       +     70  1.80e-04 GTGGAACCAT TGCTGC CTCTTTGAGG
chr1:12172598-12173263       +    411  1.80e-04 GGTTGAGGAC TGCTGC TAGGCTGCTG
chr6:1477906-1478410         +      2  1.80e-04          A TGCTGC CGAAGTAGGC
chr9:58185273-58185570       -    213  1.80e-04 TGGGTTGTGG TGCTGC CGCTGGCCGC
chr1:12233123-12233377       -    188  1.80e-04 TTCTTGCTCC TGCTGC TAACATCCAA
chr10:13565148-13565690      +     92  1.80e-04 ATGGCCGAGG TGCTGC GTGCAACAGC
chr6:54208823-54209067       -    100  1.80e-04 CAGGCGGCAC TGCTGC AGATGAAGGG
chr5:65437051-65437352       -    228  1.80e-04 ACACGGCAGA TGCTGC TTGTTAAAAC
chr1:12064012-12064414       -     52  1.80e-04 GCCGTGCTTC TGCTGC CTGAGCCCGG
chr7:63347134-63347388       -    186  1.80e-04 TCACAATACC TGCTGC GGCTGCGGAT
chr7:63347134-63347388       +    167  1.80e-04 GCTTCACCCC TGCTGC TGCATCCGCA
chr8:613476-613835           -     60  1.80e-04 CGGGCACGTC TGCTGC TCCGCCCCCA
chr2:68341970-68342290       +    161  1.80e-04 AGCTGAGACC TGCTGC TGCTTTCAGG
chr6:59256312-59256842       -    126  1.80e-04 GGTTTCTGAA TGCTGC AGAGGAGAAA
chr2:74138626-74139029       +     33  1.80e-04 CCCCTTTTTG TGCTGC GTATTAAGCT
chr1:80128524-80128836       -    250  1.80e-04 GAGGCCCACT TGCTGC GTCTGCATGG
chr2:41920294-41920634       +    335  1.80e-04 AAGAATTTCC TGCTGC T         
chr7:2470492-2471190         -    243  1.80e-04 GGTGGTGGTC TGCTGC AGGTAGTGGC
chr5:65113535-65113840       -    224  1.80e-04 AGCGCGCCAC TGCTGC GTTGGCGGAG
chr2:68272504-68272790       -     16  1.80e-04 ACCTTCTGCT TGCTGC AGCAGTGGTG
chr1:7511559-7511825         -    100  1.80e-04 TCTTCTTTCC TGCTGC AGGAGCAGCA
chr1:7511559-7511825         +     90  1.80e-04 GCCTTTCTGG TGCTGC TCCTGCAGCA
chr3:5346330-5346768         +    283  1.80e-04 TAATCCATTT TGCTGC TAAAACTGCT
chr4:68177858-68178163       -    225  1.80e-04 CAGAGCCTGC TGCTGC TGGTCAATTA
chr4:68177858-68178163       -    113  1.80e-04 TTGATCAATG TGCTGC ACTGCACGCC
chr2:64749831-64750317       -    239  1.80e-04 CACACAACGT TGCTGC AAAATTACTG
chr1:73347386-73347649       +     21  1.80e-04 CCCTCCTCCA TGCTGC CTTAGCCCAA
chr2:8594994-8595330         -     18  1.80e-04 CACCACAGGC TGCTGC CCCAGCCTGC
chr7:52065071-52065351       +    232  1.80e-04 TCGCCTGACC TGCTGC TGACTCCTGA
chr7:52065071-52065351       -     29  1.80e-04 CCCGCTTCAA TGCTGC TGCCGTCGCC
chr3:2519540-2519861         -    312  1.80e-04      GCCCC TGCTGC GTAGCCGCCC
chr2:4075702-4076024         +    314  1.80e-04 TCCTCAACTC TGCTGC TCCT      
chr4:65087692-65088054       -     74  1.80e-04 CTCCGTGCGT TGCTGC GATGCTCATC
chr1:70539910-70540192       +     41  1.80e-04 GGGAAGAGAC TGCTGC TGCCGCCGGA
chr2:16391891-16392182       +    121  1.80e-04 GATCGGAGGT TGCTGC GGCTGCTGTG
chr2:16391891-16392182       +     42  1.80e-04 GCGGATCCGA TGCTGC GCAGGGAGAA
chr2:16391891-16392182       -      6  1.80e-04 ATCTTCCTCG TGCTGC TGTTG     
chr1:15190049-15190333       -     22  1.80e-04 CTAGAGAGCA TGCTGC GCTGCCTCCT
chr8:1840098-1840436         +    104  1.80e-04 GAGATGCTGC TGCTGC CGCCTTGCAG
chr8:1840098-1840436         +     98  1.80e-04 CGCAACGAGA TGCTGC TGCTGCCGCC
chr8:1840098-1840436         +     72  1.80e-04 CTACTCCCCT TGCTGC CTAGCCTCGG
chr1:78200382-78200654       +     71  1.80e-04 GCCCTGTTCC TGCTGC CGCAGCCACC
chr8:17477958-17478254       -    255  1.80e-04 CTCCACCGCC TGCTGC CCAGTCGGAG
chr8:17477958-17478254       -    147  1.80e-04 CGGTATGCCA TGCTGC TATGTTCCGT
chr7:54798954-54799264       +    240  1.80e-04 CTCTGCTCTC TGCTGC CTTCAACCTA
chr6:60338047-60338481       -    168  1.80e-04 CAGGAAAGCT TGCTGC TGAGCAAGAG
chr2:41733939-41734366       -    265  1.80e-04 GATGTTGATA TGCTGC CCGGAGAATA
chr2:6267040-6267587         +    476  1.80e-04 TGTCTTGCTC TGCTGC GCTTGTCAGC
chr1:67088084-67088330       +    239  1.80e-04 GCTGCAGCGC TGCTGC GTC       
chr8:56620152-56620769       +    173  1.80e-04 AAGAGGCGCA TGCTGC CGACGTCGAA
chr4:6374905-6375257         +    167  1.80e-04 GGAGCTCAAC TGCTGC CCCAGGAGCA
chr7:12350511-12350954       -    111  1.80e-04 TTGGCCTCTC TGCTGC GGCTGACATT
chr6:51017862-51018929       +     55  1.80e-04 TTGTGGCAAA TGCTGC CCGAAGGGCA
chr10:6970015-6970395        -    181  1.80e-04 GCAGCTCAGT TGCTGC CGGCCGGCTG
chr6:56462570-56463345       -    448  1.80e-04 TTTTACTATG TGCTGC ATTTGAAGGG
chr2:51465576-51465977       -      6  1.80e-04 TGGTGGTCAC TGCTGC GCCGG     
chr1:79889313-79889587       -     11  1.80e-04 AACAGTTAGC TGCTGC TAGGTGGTCG
chr1:2040536-2040856         +    147  1.80e-04 CTGTTCCTTT TGCTGC TGCTTCCTTT
chr2:561751-561992           +    148  1.80e-04 CTGCTGCTGC TGCTGC CATGTTGGAC
chr2:561751-561992           +    142  1.80e-04 CCATTGCTGC TGCTGC TGCTGCCATG
chr2:561751-561992           +    136  1.80e-04 AGGATGCCAT TGCTGC TGCTGCTGCT
chr9:8558639-8559158         -    384  1.80e-04 TTTTACATAC TGCTGC TTCACTAGGC
chr6:57175969-57176692       +    186  1.80e-04 CTCATCAAGT TGCTGC TGGAGAAGGG
chr6:7365484-7366125         -    152  1.80e-04 GTGCCGTCGC TGCTGC AGCCTCCATG
chr4:1917772-1918016         -    126  1.80e-04 CAGCGGGCTC TGCTGC CCCGCCGATT
chr7:9088813-9089474         -    297  1.80e-04 GAAGGGGATT TGCTGC TCCAGGATGG
chr9:4931511-4931858         -    132  1.80e-04 CCAGCTCCAT TGCTGC AAGCGTAGCG
chr9:59396995-59397399       +     35  1.80e-04 TCCTTATCCA TGCTGC CCGTTGTCCC
chr9:58457398-58457664       +    129  1.80e-04 CTGGAGTCGC TGCTGC TGCAGCCGGC
chr9:57394900-57395532       -    593  1.80e-04 GGCCCGGCGT TGCTGC GGTGGGCGGG
chr9:45481498-45481836       -    212  1.80e-04 GCTGCTGGCC TGCTGC ACGGATTGCA
chr9:45312135-45312713       -    335  1.80e-04 AGCTGCCGAT TGCTGC CGTGCCGAGT
chr9:45066636-45066965       -    288  1.80e-04 AATAGGCGTA TGCTGC TTGGTGCAGC
chr9:42940650-42940998       +    145  1.80e-04 ACTGATACCG TGCTGC TCCTCCAGTG
chr9:35138895-35139158       -    237  1.80e-04 TCAGCTCCCA TGCTGC TAACAGTCAA
chr9:2456009-2456404         -     26  1.80e-04 CTGCGTTTGA TGCTGC GAGGAGCGGG
chr9:388840-389305           -    396  1.80e-04 CGCTACTGAA TGCTGC AGAACCTGTC
chr8:62552649-62552906       +    247  1.80e-04 TTCTCGGATC TGCTGC TGGGCA    
chr8:62552649-62552906       -    187  1.80e-04 TACAGCACCT TGCTGC TCACCAGGAT
chr8:62552649-62552906       +     21  1.80e-04 GAAATGCTCT TGCTGC CTTGTTCTTC
chr8:61545349-61545927       +    451  1.80e-04 ATTGTACTTC TGCTGC GCTGCGCAGG
chr8:61545349-61545927       -    165  1.80e-04 TCCTTGCTGC TGCTGC TGAGTTATTG
chr8:60348048-60348305       -    183  1.80e-04 TGACGGCGCG TGCTGC TGGGGAGCGA
chr8:58183921-58184361       +    402  1.80e-04 GTTGGTTATG TGCTGC TGCCTGCTAG
chr8:51871705-51872338       -    227  1.80e-04 TGCTCTGATC TGCTGC AATGCTGTCG
chr8:6569905-6570233         -    223  1.80e-04 ACTCTCAATC TGCTGC CATCCCTCCG
chr8:2604752-2605259         -    105  1.80e-04 TTCGTCCGCC TGCTGC AGCGCAGGGA
chr8:1755913-1756336         -    260  1.80e-04 TGACCCCCAA TGCTGC CAGCGCTGCA
chr8:1755913-1756336         -    143  1.80e-04 TCCTGCTGGC TGCTGC ATTGAGGGAT
chr8:816025-816930           -    520  1.80e-04 GGAGTTTAAG TGCTGC AGCTGAACAG
chr7:62904074-62904338       -    199  1.80e-04 ACGACGCAAC TGCTGC TGCTGCCTGG
chr7:62904074-62904338       -    193  1.80e-04 CAACTGCTGC TGCTGC CTGGTGCTTC
chr7:62904074-62904338       -     71  1.80e-04 TGGCGATAGA TGCTGC GTGTGGCAGT
chr7:61669189-61669869       -    166  1.80e-04 TATTGGTGTG TGCTGC TCCTGCTCAG
chr7:61160020-61160422       +    131  1.80e-04 GCGCCGCTGA TGCTGC TCAGGTGGCT
chr7:60886769-60887116       +    155  1.80e-04 ATTCAAAAGA TGCTGC CCCATACCCT
chr7:60886769-60887116       +     73  1.80e-04 AGATTCCTTA TGCTGC TGCCAGATCT
chr7:58772555-58773616       -    451  1.80e-04 GGGCCACTGG TGCTGC CCAGATGCGA
chr7:57724341-57724604       -    257  1.80e-04         GC TGCTGC GAGGTGGAGC
chr7:56497655-56497911       -     71  1.80e-04 CGGCATGCCG TGCTGC TTGTGCATGC
chr7:56497655-56497911       -     58  1.80e-04 TGCTTGTGCA TGCTGC TGGGACGCAC
chr7:52081120-52081503       -    192  1.80e-04 GCGCCAGTGC TGCTGC CTCCGCAGGG
chr7:52081120-52081503       -     22  1.80e-04 AGCGCGCCAG TGCTGC TACCTCCGCA
chr7:43901209-43901738       -    438  1.80e-04 TGGACGATGG TGCTGC AGGTGGAAGA
chr7:37892489-37892771       +    112  1.80e-04 CAGACAAGAA TGCTGC ATACAGCCTT
chr7:9586708-9587216         +    294  1.80e-04 TGGCCAAGAT TGCTGC CAGTGGAGAG
chr7:9586708-9587216         -     63  1.80e-04 TTGAGCTAGC TGCTGC CACAGATCAG
chr7:8890049-8890394         -    158  1.80e-04 CCCTTTTCTC TGCTGC GCCGCCTCGG
chr7:4241628-4241922         -    124  1.80e-04 GCGCCATAGA TGCTGC TGGTGTGCTT
chr7:2205424-2206276         -    406  1.80e-04 GAGCGTATGC TGCTGC TGCCCTTTTA
chr7:652737-653302           +    131  1.80e-04 TGGCGTAGCC TGCTGC CGTGTCGGTG
chr7:599208-599587           +     10  1.80e-04  GGGGGAGCC TGCTGC AGCCAGCAGA
chr6:59305614-59305944       -    124  1.80e-04 CCTGCTTCAG TGCTGC ACACATGTGA
chr6:59305614-59305944       -     21  1.80e-04 GCCGTGTTCT TGCTGC TTCCTCCTCC
chr6:58956960-58957275       +    309  1.80e-04 GTTCTAGACC TGCTGC TG        
chr6:57538138-57538960       +    283  1.80e-04 TCTCCGACCG TGCTGC TGAGTAGATT
chr6:57524203-57524493       +      8  1.80e-04    GATGCAT TGCTGC GTGTTGTTGA
chr6:56350817-56351098       +    266  1.80e-04 GACTGCTGCT TGCTGC GGACTCGGAA
chr6:56350817-56351098       +    259  1.80e-04 CTTCCTCGAC TGCTGC TTGCTGCGGA
chr6:54736899-54737589       +     81  1.80e-04 GGAGGCGACC TGCTGC ATTGGCTTGC
chr6:52669721-52670127       -    401  1.80e-04          G TGCTGC AGCAGCAGCT
chr6:52669721-52670127       +    394  1.80e-04 GAGCAGCAGC TGCTGC TGCAGCAC  
chr6:50620354-50621188       -    176  1.80e-04 GTAATAGCAA TGCTGC TTATGGTAGC
chr6:49884098-49884775       +    512  1.80e-04 TGGCGGCACA TGCTGC ATGGTATTTT
chr6:48808114-48808714       -    472  1.80e-04 GTGGCGGTTT TGCTGC CGTCGTGTGT
chr6:48696171-48696753       +    369  1.80e-04 CGGCTGCTGC TGCTGC GCGTGGAGCG
chr6:48696171-48696753       +    363  1.80e-04 GGAAGCCGGC TGCTGC TGCTGCGCGT
chr6:47794089-47794466       +    177  1.80e-04 GTTCACCGAC TGCTGC GTCGCGTCTG
chr6:47309038-47309283       -    184  1.80e-04 AGTGTGTGCT TGCTGC TTGGGCGGAT
chr6:3007617-3007954         -    159  1.80e-04 GTCCTTCTGC TGCTGC AGCTATAAAA
chr6:3007617-3007954         +    142  1.80e-04 GGTAGAGATG TGCTGC ATTTTATAGC
chr5:70793283-70793583       +    188  1.80e-04 CCTGCAGCAG TGCTGC TGCCTGCAAC
chr5:70793283-70793583       -    181  1.80e-04 GCAGCAGCAC TGCTGC AGGGATATTT
chr5:67740775-67741054       -     63  1.80e-04 CAACCCACCC TGCTGC CGTTTGACCT
chr5:62323029-62323491       +    135  1.80e-04 CTGCTTCAGC TGCTGC TCTGTGAACG
chr5:57131792-57132262       -    246  1.80e-04 ATCGCGTTCT TGCTGC TGCTGCTGTT
chr5:57131792-57132262       -    240  1.80e-04 TTCTTGCTGC TGCTGC TGTTCAGCCT
chr5:55034879-55035145       +     18  1.80e-04 GGGGCGCCAT TGCTGC AAACTTCAGA
chr5:11123469-11124013       +    343  1.80e-04 CAACCCCCTG TGCTGC TGCTTCTGCC
chr5:8773131-8773563         -    411  1.80e-04 AAAATTTGCC TGCTGC GTGCAGTACA
chr5:7349633-7349905         +     26  1.80e-04 CACACACCAC TGCTGC AGGTTTGAAT
chr5:6992893-6993166         +    212  1.80e-04 GCAGTGCTGG TGCTGC CGACGATGAT
chr5:2887953-2889337         +   1064  1.80e-04 ACCCCGACCG TGCTGC GTGCCCCCCT
chr5:2550411-2550963         +    378  1.80e-04 TATCTAGATT TGCTGC AGCCACTCTT
chr5:2145754-2146042         -     92  1.80e-04 ACGCACACTC TGCTGC ACCTGCACGC
chr5:1464286-1464577         +     31  1.80e-04 CGTGGGCCCC TGCTGC TCTGCTCTGC
chr5:1152536-1152987         -    272  1.80e-04 CTGCAGGTGT TGCTGC TCAGCTTCGC
chr5:1152536-1152987         +    242  1.80e-04 ACGCGGGAGA TGCTGC GCCGACGCAT
chr4:68533216-68533709       +     95  1.80e-04 CTGATGTCGG TGCTGC GCAGCTCCGC
chr4:68134780-68135132       +    252  1.80e-04 TTGATTTGCT TGCTGC TTGCTTCCCC
chr4:64015218-64015512       +    158  1.80e-04 GCCAATGCGG TGCTGC CGGGGCCCAT
chr4:62773868-62774301       -    350  1.80e-04 CACCGCGGCG TGCTGC TCCCACGGCT
chr4:61507116-61507539       -    204  1.80e-04 TGCTGGCTGC TGCTGC TGCTGCTGTT
chr4:61507116-61507539       -    198  1.80e-04 CTGCTGCTGC TGCTGC TGTTTGCTTT
chr4:59427850-59428111       +    125  1.80e-04 GGAGGTGTCT TGCTGC TGGGTACCGA
chr4:59427850-59428111       +     73  1.80e-04 TGGCGTGGCT TGCTGC CTCCGCAATG
chr4:56423868-56424302       +     86  1.80e-04 ACATCCCAAC TGCTGC TCCAGCTTGC
chr4:7690939-7691914         -    190  1.80e-04 GACCTGCTAC TGCTGC CTAGTGCTGC
chr4:7690939-7691914         -    180  1.80e-04 TGCTGCCTAG TGCTGC CCAGTGCCCC
chr4:7690939-7691914         -    122  1.80e-04 TCTGCCCCGG TGCTGC ACAACCCCTG
chr4:3682885-3683813         -     99  1.80e-04 ATTGCTCTTG TGCTGC TGGTCTCTTT
chr3:72669599-72669842       -    163  1.80e-04 GATATTGCCT TGCTGC TGGCCGCCTT
chr3:70848666-70849091       -    136  1.80e-04 CCTTCTGCTC TGCTGC CCAATTCCAA
chr3:68477673-68478177       +    441  1.80e-04 TACCTACCAA TGCTGC ATACAGATAT
chr3:68477673-68478177       -    280  1.80e-04 ATTCGAGATT TGCTGC TGGTGGTTCT
chr3:66974827-66975279       +    178  1.80e-04 GTGGGTTAAT TGCTGC TATGATGGGA
chr3:65643708-65644414       -    369  1.80e-04 TGTACAGAAA TGCTGC TGTCTTCCGC
chr3:50549826-50550173       +    236  1.80e-04 CTCACCACGT TGCTGC CGCGGGAGAG
chr3:49257120-49257723       +    251  1.80e-04 ACCAGCCGGC TGCTGC ACCGCTCCCT
chr3:38371949-38374764       +    462  1.80e-04 TAACCAACCC TGCTGC ATTGTCTTGA
chr3:38336169-38336517       +    135  1.80e-04 CACAGAATTT TGCTGC ATGCTGGGCC
chr3:28855070-28856564       +   1402  1.80e-04 TTCCCTGACT TGCTGC ATCAAAAACT
chr3:28848793-28853129       +   3825  1.80e-04 CCCCTTGGAC TGCTGC GAAAAACACC
chr3:28845304-28847097       +   1348  1.80e-04 ATACCCGTGT TGCTGC GTTTATCCGA
chr3:10574759-10575344       -    400  1.80e-04 CCCACCCGTC TGCTGC GGTCGTATTT
chr3:10574759-10575344       -    321  1.80e-04 ACTAGGGTTT TGCTGC CGGAATCTTC
chr3:9710248-9710738         -    121  1.80e-04 TCCGGTTGGT TGCTGC CGACTTGCCG
chr3:9654013-9654425         -    318  1.80e-04 TCGCCGGCTC TGCTGC TCCTCGAGAC
chr3:8876561-8877056         -    374  1.80e-04 CCAGTCTGGT TGCTGC ATCGGACCCC
chr3:8876561-8877056         +    349  1.80e-04 CGACCAGGAC TGCTGC CGGTGGGTTG
chr3:8241748-8242008         -    253  1.80e-04        GTC TGCTGC GAGACGACGA
chr3:8241748-8242008         -    112  1.80e-04 CTCCTGCCGC TGCTGC TAGTGGTGGT
chr3:4567190-4567554         -    337  1.80e-04 TTGCGGCGGG TGCTGC TAGTACTGGT
chr3:817247-817583           +      2  1.80e-04          C TGCTGC GGCGGTCGGG
chr2:77140544-77141215       +    235  1.80e-04 AGATATGTTC TGCTGC TCTTGTGAGA
chr2:74910844-74911295       +    181  1.80e-04 GCAGCAGCAG TGCTGC TGGTAGCAAT
chr2:74910844-74911295       -    171  1.80e-04 GCAGCACTGC TGCTGC CAACACAACC
chr2:74442288-74442699       -    387  1.80e-04 CTGCGGTCCC TGCTGC ATCCGCGCGC
chr2:71280902-71281254       -     20  1.80e-04 CGGCAGATGC TGCTGC CGGGACGAGG
chr2:68323229-68323648       -    233  1.80e-04 CTCCGCTCGA TGCTGC AACGACTGCA
chr2:61790063-61790373       +     56  1.80e-04 GGAGCAAAGG TGCTGC CCCATCCCAA
chr2:41901867-41902709       -    670  1.80e-04 GGGAGGGCAT TGCTGC TTTCTTTCTG
chr2:41891838-41892602       +     86  1.80e-04 CGACTGGACG TGCTGC AACCTTGGGA
chr2:13780950-13781221       -      9  1.80e-04 CGCCGTTGCA TGCTGC CACGGCCG  
chr2:9283320-9283787         -    150  1.80e-04 TGGCCGCGGG TGCTGC GCCGACCAAT
chr2:4210587-4212231         -    350  1.80e-04 TATTTTTTTT TGCTGC ATTTATATCG
chr2:1552379-1552901         +    447  1.80e-04 AGCTTAAGCG TGCTGC CCAAGAGTGC
chr2:679395-679762           +     46  1.80e-04 GGTGCCGGCC TGCTGC GGGTACGTCT
chr10:61165586-61165917      -    269  1.80e-04 AGCCGCGTGC TGCTGC TGCCCACCGT
chr10:61165586-61165917      -    160  1.80e-04 GCCGGCGTGC TGCTGC TGGTCGCCAT
chr10:59992419-59992931      +     51  1.80e-04 ACTCGTCCTT TGCTGC AGCGCGGGGG
chr10:59652906-59653207      -    190  1.80e-04 TCGAGGTCTC TGCTGC GTGAACTGAA
chr10:59555957-59556682      +    462  1.80e-04 TCCTATAAAT TGCTGC CACCACCACT
chr10:58907948-58908199      +     84  1.80e-04 GTCGGCATCC TGCTGC CGCTGGCGCT
chr10:56893273-56893649      -     90  1.80e-04 CCTGTTTCCA TGCTGC GATCGAATGG
chr10:54736270-54736638      -    149  1.80e-04 CCCTCGTGTG TGCTGC ACACATTACC
chr10:54190953-54191297      -    212  1.80e-04 TTGCTGTCGT TGCTGC TCAGGTGGGG
chr10:37981663-37982039      +    136  1.80e-04 CATCTGGATC TGCTGC CTAAAGGCAC
chr10:24013697-24014338      -    516  1.80e-04 GGTGAATGTG TGCTGC ACTTTGAGCT
chr10:13046354-13046934      -    191  1.80e-04 TGCGCCATGG TGCTGC CGACAGGCAT
chr10:3373850-3374170        +    114  1.80e-04 CGTAATCCCG TGCTGC GGACGAGGAG
chr10:2473141-2473466        +    316  1.80e-04 CTCTGATATT TGCTGC TCCTC     
chr10:1222614-1222872        -     88  1.80e-04 CGGTCGTCCC TGCTGC CGAAGACGTA
chr1:75127653-75128011       +    238  1.80e-04 GATTCGGATT TGCTGC CCAGCCAAAG
chr1:73980029-73980888       -    796  1.80e-04 ATCGCTCCAG TGCTGC TCGCTCGCGG
chr1:73536991-73537675       -    159  1.80e-04 CAGATTTGTT TGCTGC GTGCTGTCTA
chr1:72213434-72213812       -     44  1.80e-04 CGTGCTGGCG TGCTGC CGGTGCGGTG
chr1:70354725-70355115       -    298  1.80e-04 CTTCCATTTA TGCTGC CTTGGCCATG
chr1:70354725-70355115       -      7  1.80e-04 CGAAAAGGAC TGCTGC CGAATG    
chr1:62722706-62723276       +    321  1.80e-04 CATCTGCTGC TGCTGC TAATAGTGCG
chr1:62722706-62723276       +    315  1.80e-04 TGAATTCATC TGCTGC TGCTGCTAAT
chr1:61389937-61390848       -    222  1.80e-04 CCGCTGCAGA TGCTGC GAGGCAGCTA
chr1:61389937-61390848       +     93  1.80e-04 TGACGGGAGC TGCTGC GTCCACGCCA
chr1:60741997-60742487       -     11  1.80e-04 TCGTCATCGA TGCTGC CGTGTCTTGG
chr1:60413923-60414209       +    240  1.80e-04 TTTCGATTGC TGCTGC TCGCAACCGC
chr1:59791549-59791893       -     31  1.80e-04 CCCTTCGTCT TGCTGC TCCCAGTCCT
chr1:58096023-58096681       +    586  1.80e-04 GCGGGATCGC TGCTGC TGGCTTCTGC
chr1:56520621-56521174       -    299  1.80e-04 TACCAGAGGC TGCTGC GAAGTGGCAG
chr1:56520621-56521174       -    134  1.80e-04 GCGCGTCCTC TGCTGC TCCTCCCGTG
chr1:53799856-53800448       -    504  1.80e-04 ACCTGTGCAG TGCTGC CGGCATCTGC
chr1:53799856-53800448       +    482  1.80e-04 TCCCTCAAAG TGCTGC TTGTTGGCAG
chr1:34052603-34052916       +    103  1.80e-04 ATATTCAGAC TGCTGC TGAGAAAGGT
chr1:25034735-25035063       +    209  1.80e-04 GCTGCAGCGC TGCTGC TTGGTGTTAT
chr1:19486542-19487038       -    380  1.80e-04 AGGGTGGGGT TGCTGC GCCAGGAGCT
chr1:19486542-19487038       +    318  1.80e-04 CCGGCAAGCC TGCTGC TGCCGCGGCA
chr1:19486542-19487038       +    301  1.80e-04 GGGCTGCGGC TGCTGC GCCGGCAAGC
chr1:18434554-18435234       +    670  1.80e-04 GGCCAAAGGC TGCTGC TTGTCC    
chr1:14363474-14363728       +    111  1.80e-04 ATGCCCCGGC TGCTGC TGAGGTATGC
chr1:12185754-12186015       +    149  1.80e-04 CGGCTGCTGC TGCTGC CACAGAGCAC
chr1:12185754-12186015       +    143  1.80e-04 CCTCCACGGC TGCTGC TGCTGCCACA
chr1:5219341-5219724         -     83  1.80e-04 CTGCTGCGCC TGCTGC GCTTGGAGGA
chr1:3353513-3354099         -    548  1.80e-04 ATGTCGGTGC TGCTGC TGCTGCTGCT
chr1:3353513-3354099         -    542  1.80e-04 GTGCTGCTGC TGCTGC TGCTGCTGCT
chr1:3353513-3354099         +    154  1.80e-04 GAGTGTGAGT TGCTGC CATGGCACAT
chr1:2753408-2753866         +    392  1.80e-04 TCCCATGGGC TGCTGC GCGCCAGCTC
chr3:5195018-5195314         -    159  1.80e-04 CAAGACGGAC TGCTGC CTCTGGGAAG
chr2:72577267-72577755       -    471  1.80e-04 CTCATGGGAT TGCTGC TGCTCTCATG
chr2:72577267-72577755       -    200  1.80e-04 CGGAGCACCC TGCTGC TGTGCCGGAG
chr2:72577267-72577755       -    107  1.80e-04 CGGAGCACCC TGCTGC CGTGCCGGAG
chr2:72577267-72577755       -     20  1.80e-04 CGGAGCACCC TGCTGC CGTGCCGGAG
chr1:4412006-4412990         -    878  1.80e-04 CAGATCGAGG TGCTGC CGCGGAATGC
chr1:4412006-4412990         -    760  1.80e-04 CAGAGAGCTG TGCTGC TGCTAGCTTG
chr6:44577696-44578175       +    355  1.80e-04 AAAAGCTCAG TGCTGC TCTGGCTAAG
chr1:74583895-74584265       -    145  1.80e-04 TCCATGCATA TGCTGC AAAATTCGAT
chr4:57563751-57564005       -      2  1.80e-04 CGTGACTAGC TGCTGC G         
chr4:694029-694455           -    108  1.80e-04 TCTTGCAAGC TGCTGC ATTGAGTGTG
chr1:11111345-11112066       +     72  1.80e-04 GGCTGCTGGA TGCTGC TGGCCTCGGC
chr2:61221561-61221872       +    284  1.80e-04 ACAGTGCCCA TGCTGC CTTTCTTCTT
chr4:62883090-62883500       +    154  1.80e-04 ACATAAACAC TGCTGC TGTTTACATT
chr10:59759697-59760309      -    320  1.80e-04 GAACTCCACT TGCTGC CATATTCCGG
chr10:59759697-59760309      +    160  1.80e-04 TGCACGGCAT TGCTGC ACACAAAGAA
chr3:12266419-12266849       +    190  1.80e-04 CGCAAGGCCA TGCTGC AGCACCAGAA
chr2:65228675-65228992       -     88  1.80e-04 GACATGCTCA TGCTGC TCTGCACTGG
chr4:67532278-67532732       -    125  1.80e-04 AACTACGTAC TGCTGC CATGCATTTT
chr5:68385975-68386388       +    171  1.80e-04 AAAAGATGCA TGCTGC CAATGATATC
chr5:2367498-2367839         -    248  1.80e-04 GTTTGACCTC TGCTGC TGCTGCATGC
chr5:2367498-2367839         -    242  1.80e-04 CCTCTGCTGC TGCTGC ATGCAGCCGC
chr10:56487453-56487800      -     46  1.80e-04 CTGCACGCGT TGCTGC GCCCGAGCAC
chr2:14168941-14169269       +    201  1.80e-04 TAATATCGGA TGCTGC TGCCAGCCTT
chr4:59719602-59720009       +     98  1.80e-04 GGAGATGATG TGCTGC CATATACAAA
chr4:59328720-59329216       +    405  1.80e-04 TCAGGAATAC TGCTGC GTTGTTCCAA
chr8:2972733-2973185         +    438  1.80e-04 TCAAGCTGGA TGCTGC TATTCACCCG
chr8:2972733-2973185         -    228  1.80e-04 TGGTGGTAAA TGCTGC TAAAAATGTT
chr10:50982813-50983114      -    128  1.80e-04 AGGAAATTCT TGCTGC GTCGGTGAAA
chr10:18068122-18068443      -    288  1.80e-04 CTCTGGGGGC TGCTGC CGTGTTACAT
chr1:62089912-62090250       -    200  1.80e-04 TAATTGCTCT TGCTGC ATTCTTTTCC
chr1:19063841-19064587       -    588  1.80e-04 ATGCCAGCGC TGCTGC TACTGCTACG
chr1:25221825-25222160       +     85  1.80e-04 CGTGCATGCA TGCTGC ACACACCGAT
chr10:56016375-56016671      +    110  1.80e-04 GCAGAGCTGT TGCTGC TCTGAAAACT
chr3:5626551-5627119         +    248  1.80e-04 CGTTATGCTG TGCTGC CATATGTAAG
chr3:4156383-4156626         +    228  1.80e-04 TGCGCCGCCG TGCTGC TTCACGAGGT
chr10:22662452-22663160      -    578  1.80e-04 AGCCTCATCT TGCTGC CTTAAAGCGG
chr10:22662452-22663160      +    276  1.80e-04 CAGTGTGGCG TGCTGC AGGGGGAATG
chr7:60901313-60902050       -     26  1.80e-04 AGATTCCATC TGCTGC TGCCAGATCT
chr4:64073052-64073569       +    448  1.80e-04 TTGCAGTAAC TGCTGC ATTGGGTACA
chr6:56750108-56750969       +    425  1.80e-04 TTTGTAAGTC TGCTGC TGGATTACTC
chr5:71302805-71303202       -     41  1.80e-04 CTGCTGCTGC TGCTGC CTCCTATAAA
chr10:6502929-6503196        -      4  1.80e-04 AATGTTTTAT TGCTGC AAC       
chr2:61873041-61873486       -    144  1.80e-04 TTGGGGGTGC TGCTGC GGCGGGAGGT
chr7:10274074-10274735       -    182  1.80e-04 CGAGAATCCT TGCTGC ACCCAAAAAG
chr5:8085946-8086342         +    252  1.80e-04 ATGTCGGGGG TGCTGC CGTGATGGTG
chr5:4190232-4190478         +    192  1.80e-04 AATATCTGGG TGCTGC TGCTGTTGTT
chr2:2622159-2622966         -    212  1.80e-04 CTCCAACTCA TGCTGC TCACAAGACC
chr1:56888243-56888529       +    212  1.80e-04 GTCTGCGGTC TGCTGC ATGTCCGTGT
chr1:56888243-56888529       -    164  1.80e-04 TGACGGTGGC TGCTGC GGCAAGGGAT
chr4:63118416-63118748       -    187  1.80e-04 TCTTTGCTGT TGCTGC AAATCACTCC
chr5:66471882-66472167       +    275  1.80e-04 ACTTGTGTGT TGCTGC AGAAAT    
chr1:7094223-7094551         -    103  1.80e-04 CTATAGCGTC TGCTGC CAAGTGTCAG
chr4:61174016-61174288       -     78  1.80e-04 CTGGATCGCC TGCTGC AATAACAGCA
chr3:7667401-7667659         +     42  1.80e-04 TACGCTGGCA TGCTGC TATGCTCCGC
chr8:4575121-4575555         -     18  1.80e-04 CCTTCCCCGA TGCTGC CTTTTTGCTA
chr3:7357986-7358282         -    186  1.80e-04 CCCAACATAT TGCTGC AATGCTAAAG
chr1:8027073-8027376         +      6  1.80e-04      TTGTC TGCTGC AAGTGTCCTC
chr8:55718310-55718862       -    328  1.80e-04 TTAAAAGTTA TGCTGC GTAACTCAGT
chr3:60765604-60765870       +     75  1.80e-04 TAGATCATGT TGCTGC CTACAATTTT
chr3:63397851-63398121       +     19  1.80e-04 TTGATAGGCG TGCTGC GCGCCATCAT
chr10:49809842-49810091      +    125  1.80e-04 ACAATACACG TGCTGC TTCAACTAGT
chr2:61147347-61147786       -     25  1.80e-04 ATCAGCTATT TGCTGC TGGAGGCTTG
chr2:67995291-67995555       +    114  1.80e-04 CCACGTATCA TGCTGC ATCCGTTAGT
chr6:57204876-57205902       -    911  1.80e-04 GCAAAAAATC TGCTGC AAGGACAAAA
chr7:38930418-38930947       +    357  1.80e-04 TGGATTAAAT TGCTGC TGAATTTGTC
chr1:67846909-67847220       +     10  1.80e-04  CACCGGAGC TGCTGC CGACTGCCGT
chr2:5212214-5212609         +    124  1.80e-04 ATACGCGTCG TGCTGC CGTTCTGCGC
chr5:189443-190125           -    307  1.80e-04 ACCCCTGCGC TGCTGC TGCGCTCTGT
chr5:189443-190125           +    201  1.80e-04 AGAAACTGGG TGCTGC ATGTGTACGT
chr8:62493376-62493884       -    426  1.80e-04 TATCGTTAGA TGCTGC TTCAAGCTAC
chr1:17066773-17067485       -    252  1.80e-04 TACTGAATCC TGCTGC ATTTCGACCT
chr1:17066773-17067485       -    172  1.80e-04 TACAAATTCT TGCTGC CAGCAAACCT
chr3:19673559-19673839       +    104  1.80e-04 CTGCTCTTAT TGCTGC ATTTGTCTCC
chr9:52683004-52683321       +    215  1.80e-04 AAAAGCCTCC TGCTGC TGAGGCCACT
chr5:1447666-1447911         +    222  1.80e-04 TTGCAGCTAG TGCTGC CAGCTCTAGA
chr1:9242128-9243041         -    154  1.80e-04 AATGTAGAGC TGCTGC TAATTACCAA
chr2:67297342-67297615       -     51  1.80e-04 CTGTTGCTGG TGCTGC GCTGGACGCA
chr1:58058060-58058671       -    529  1.80e-04 CGGAAATCAA TGCTGC TCGCCTCGCA
chr3:54962910-54963209       +    260  1.80e-04 GTTCTGGACC TGCTGC TAGTTTGGTC
chr6:46803637-46803967       -    238  1.80e-04 CCTGCACTGT TGCTGC GCATCGGCTG
chr9:2888201-2888511         +    159  1.80e-04 TCCATGCATG TGCTGC AAAATTCGAT
chr7:59119777-59120022       +    220  1.80e-04 ACTGCTGCAT TGCTGC CTGGCTAGCT
chr7:5814268-5814557         -    187  1.80e-04 TCCAGAAGTG TGCTGC ATGTCACATG
chr10:1718675-1719269        +    460  1.80e-04 ATTTTCGTGT TGCTGC CGCAAAATTC
chr3:69898570-69898839       -    246  1.80e-04 AAAGTCCACA TGCTGC GCGTTTCTCT
chr3:66926928-66927193       +     20  1.80e-04 GGGCATTGCC TGCTGC CTCGAGGGAA
chr2:72583951-72584347       +    175  1.80e-04 GTAGCTCAGC TGCTGC GTGTGGTAGT
chr7:62307844-62308822       +    292  1.80e-04 CTATTTGGTT TGCTGC CACAACTACA
chr9:57022098-57022425       +     70  1.80e-04 AAGTGCTCAA TGCTGC TGAGCTGAGT
chr4:8963346-8963729         -    254  1.80e-04 ACAACTTGAT TGCTGC TAATGACTTC
chr1:9432128-9432793         +    476  1.80e-04 CTGGCGATCC TGCTGC GTCGCGTCAG
chr1:9432128-9432793         +    148  1.80e-04 TGCTCTCCCG TGCTGC TGCCATCACC
chr1:77098296-77098627       +    169  1.80e-04 ACATGCATCA TGCTGC ATGTTTGTGA
chr1:77098296-77098627       +     96  1.80e-04 CTCTGGCGGC TGCTGC TGCTCTCTGC
chr3:65379109-65379371       +     52  1.80e-04 ACAACCTTGC TGCTGC TTTGGGGCCT
chr6:57842377-57842820       -     75  1.80e-04 TTGACGATGA TGCTGC CGCAGGCGGG
chr1:11230096-11230592       +    242  1.80e-04 CCGTACGGGT TGCTGC AAATGTCTCA
chr1:11230096-11230592       +    180  1.80e-04 ACCGACCTTG TGCTGC CACCTCAGTG
chr3:5451957-5452253         +      5  1.80e-04       GAAG TGCTGC CTCGTCGCGG
chr9:51551649-51551908       +     18  1.80e-04 AGCTTCTAGC TGCTGC TGCTGCTGCT
chr9:20878444-20879657       -    400  1.80e-04 CAGTTACCTT TGCTGC AGCTATATGT
chr9:20878444-20879657       +     31  1.80e-04 TGACTTATTG TGCTGC CTGGGGTTCA
chr10:59104968-59105486      +    321  1.80e-04 TGCTGCTGCA TGCTGC GGTGGGAGTG
chr10:59104968-59105486      +    311  1.80e-04 CGGCAGCGAT TGCTGC TGCATGCTGC
chr3:71533628-71533944       +    184  1.80e-04 CAGCAACACC TGCTGC CTGTCCTAGG
chr6:182088-182425           -     92  1.80e-04 GCTCATTTGT TGCTGC GTCCAAACCC
chr4:68367278-68367559       +    175  1.80e-04 TACACTGCGA TGCTGC AAGCTATGCA
chr1:59427947-59429578       -    936  1.80e-04 ATTGCCGGTG TGCTGC CCATGTCTTG
chr10:1207761-1208144        -    118  1.80e-04 CGTGCAATGG TGCTGC TCCTACCTCA
chr2:65688458-65688773       +     85  1.80e-04 ATCAATCTTT TGCTGC ATAAGGGTAA
chr7:63605976-63606381       +    233  1.80e-04 GGTTAGATTG TGCTGC TGCTAGAGCA
chr7:63605976-63606381       +      5  1.80e-04       CAGC TGCTGC AAGAAACTTT
chr10:4933166-4933669        +    348  1.80e-04 GGGAAGCAAC TGCTGC CTGTGTGTGT
chr4:53284619-53285158       -    361  1.80e-04 CACTGCATCT TGCTGC ATTTCGATTG
chr5:26365578-26366084       +    369  1.80e-04 TGTGCATATA TGCTGC TGCATTCGAT
chr3:6185497-6185872         -     81  1.80e-04 TAAGTTATAC TGCTGC CGGACACTAC
chr3:68379339-68379671       -    293  1.80e-04 GCGATCTGGA TGCTGC CCTCGGCTCT
chr6:51627777-51628259       -     79  1.80e-04 AAGGTTCTAC TGCTGC TGTTGCGCTG
chr5:65196145-65196776       -    279  1.80e-04 ATTATGATGA TGCTGC TATAGGTATT
chr10:56219830-56220103      +      8  1.80e-04    ATATGAC TGCTGC TAGCAATAGG
chr5:60989121-60989551       -     20  1.80e-04 CCGTAGGCCA TGCTGC TTTAGCATTT
chr1:17361421-17362020       +    222  1.80e-04 CTGATCTAGA TGCTGC AGCATGAGTT
chr7:59168243-59168696       -    112  1.80e-04 GCAAGTGTTG TGCTGC ATCTACGATA
chr10:49334166-49334441      -    267  1.80e-04       CACT TGCTGC TGGCTGACAA
chr1:69297934-69298408       +    197  1.80e-04 CAGACCGACA TGCTGC TCAAGAAGGT
chr4:64535434-64535767       +    232  1.80e-04 GCCCCAGTCC TGCTGC TGTACCAAAC
chr3:6326066-6326309         +    129  1.80e-04 CGTGGAGGGG TGCTGC TGCCTTTGCG
chr6:48611892-48612172       -     49  1.80e-04 AAGAAGCACA TGCTGC ACCAAACCCA
chr2:77681332-77681673       +     36  1.80e-04 CCTGATGTTG TGCTGC AGATTTCAAA
chr5:64453517-64453816       -    288  1.80e-04    CTACCCA TGCTGC TAGATTGGCT
chr8:1216273-1216751         +    394  1.80e-04 CACATTACCT TGCTGC GTTGGAGAAG
chr2:72739795-72740214       +    352  1.80e-04 AGTGCCTATC TGCTGC CACTATGTGG
chr2:72739795-72740214       +    333  1.80e-04 GTGTTTCATG TGCTGC AGGAGTGCCT
chr2:72739795-72740214       +    132  1.80e-04 CATCCATGGC TGCTGC CTTGGACGCG
chr4:4752219-4752797         +    142  1.80e-04 GGTGGTTTGA TGCTGC CTGATGCAAT
chr1:22624905-22625429       -    375  1.80e-04 ACGATTAATA TGCTGC CGAAACTTGA
chr6:47672624-47672893       -    248  1.80e-04 TGTGCATTTG TGCTGC TGGGCTTCTG
chr5:15098129-15098377       +     38  1.80e-04 GCAATGCTGA TGCTGC CAGGCAAAGA
chr6:59475023-59475367       -     19  1.80e-04 ACGTTAGCAG TGCTGC TCAGTCAGCA
chr3:2513015-2513339         -     56  1.80e-04 CGTCTACAAG TGCTGC GCTTTTAACG
chr6:39640267-39640606       +     63  1.80e-04 AAATGATGAC TGCTGC TCACTAACCG
chr5:68736294-68736647       -     76  1.80e-04 GAGGGTGAGC TGCTGC AACAGAAGCC
chr3:7850006-7850389         +    230  1.80e-04 ATAGGTTTTC TGCTGC GACACCTCCA
chr1:31013491-31014182       +    633  1.80e-04 GGTGCTGCAG TGCTGC TCATTAAAAC
chr9:54111138-54111530       +      9  1.80e-04   CACCGCGC TGCTGC GTCCTTCCCC
chr7:5543003-5543572         -    322  1.80e-04 TCCACCTATT TGCTGC TCTGAAAAGC
chr6:59870140-59870887       +    671  1.80e-04 GCAACTTCCT TGCTGC TGACATATGA
chr2:2672289-2672566         -    120  1.80e-04 AATTTTACTG TGCTGC TCCTATTTGT
chr3:57863451-57863715       -     88  1.80e-04 ATCTCAGATC TGCTGC ACTGTCAAAT
chr4:6608898-6609196         +    148  1.80e-04 CATATTTGCT TGCTGC TCTGTCTTGC
chr3:73448599-73449081       +    136  1.80e-04 CAAGGAGAAA TGCTGC AGATCAGGGC
chr9:51619496-51619774       -     73  1.80e-04 TGGTTCCGGG TGCTGC TCCGTCAATG
chr2:65029982-65030284       +    188  1.80e-04 TAAACTCGGC TGCTGC TTTTCCTCCG
chr1:65757177-65757583       -     82  1.80e-04 GTAGCATCTA TGCTGC TGATGATAGA
chr3:73291549-73291833       +     99  1.80e-04 TTAACAAAGC TGCTGC CTAACATTTA
chr1:76167567-76167916       -     31  1.80e-04 GCTGCTGTTT TGCTGC TCTGCCGCTC
chr5:62541544-62541816       -    135  1.80e-04 ATCTCACCGA TGCTGC CACGTGTCGT
chr6:47937531-47938007       -     83  1.80e-04 ACGCAAAGAA TGCTGC TTTGGACGGG
chr10:60562738-60563092      -    263  1.80e-04 GCCAAAAGTC TGCTGC CAAAGGCCAA
chr2:849774-850043           +    261  1.80e-04 CCGCTCCCAA TGCTGC ACAG      
chr4:50328675-50329069       +    219  1.80e-04 GATTAATTCG TGCTGC CAACCAGGGA
chr7:61066139-61066462       +     99  1.80e-04 TTTACTCGTA TGCTGC TAGATATGAG
chr2:70916926-70917446       -    380  1.80e-04 CTGAAGAATG TGCTGC GGTTTCTCCG
chr4:52404351-52404620       -    196  1.80e-04 TGCCGGTGTT TGCTGC GTTTCAGTTT
chr8:58091345-58091696       +    148  1.80e-04 AGGAATAGCA TGCTGC CCGTTCTTTG
chr9:496095-496718           +    109  1.80e-04 AACATGTTCT TGCTGC TACAAGAATC
chr6:52556526-52556866       -     32  1.80e-04 CCGAGCAAAT TGCTGC AATTGTAACA
chr4:53044803-53045100       +     54  1.80e-04 GATGGACGGC TGCTGC GGTTCTGTTG
chr4:66455897-66456145       -    239  1.80e-04      CGCAT TGCTGC TTGGAGATTC
chr3:10392105-10392555       -     18  1.80e-04 GAATTATCGT TGCTGC AGCTGTTGCA
chr4:5082244-5082647         -    178  1.80e-04 CCGTATATAC TGCTGC CGACGACGAC
chr1:76840191-76840465       +    146  1.80e-04 CCTTCCTTTG TGCTGC ACCAAGCTTT
chr6:46201104-46201367       +    139  1.80e-04 CGATTCTGTA TGCTGC CTCCGTACTT
chr1:5876827-5877108         -     69  1.80e-04 GCCTTGGTGC TGCTGC CCCGTGATAC
chr7:61252206-61252464       -     98  1.80e-04 ACGGCATTGC TGCTGC TCTGCTCCTG
chr8:59076931-59077354       -    317  1.80e-04 CGTCACCGCC TGCTGC CACCACCGCA
chr1:61391141-61391780       -    131  1.80e-04 AGCATTTAAT TGCTGC AAAATGATTG
chr7:64547287-64547535       +    136  1.80e-04 ATTTGTTGTG TGCTGC TGGCTCATAT
chr6:50810682-50811061       +    149  1.80e-04 CCGTCGACCG TGCTGC CTATCTCCTC
chr3:52324377-52324807       +    117  1.80e-04 CCATTACTGG TGCTGC CAACCACCAA
chr7:60885647-60886130       -    132  1.80e-04 TGGCTTCAAC TGCTGC AATGTCTCCC
chr7:51501697-51502210       -    441  1.80e-04 AGCTGGCTGT TGCTGC CAGCCGGCAA
chr7:51501697-51502210       +    110  1.80e-04 TCGGACTGTT TGCTGC TGAATGCTGA
chr1:71868919-71869205       -     95  1.80e-04 TATCTAGTTG TGCTGC CAATGCTGTA
chr1:71868919-71869205       -     13  1.80e-04 TCGTTTTTTA TGCTGC ATGACCTCTA
chr9:2305631-2306206         -    459  1.80e-04 TGGAGCTGCT TGCTGC TAGCATGCAT
chr9:2305631-2306206         +    150  1.80e-04 CGGCAGCCAT TGCTGC AGCTTTCTTG
chr2:76596377-76596745       -    223  1.80e-04 TCCTGCTTTG TGCTGC TGAATGGTCC
chr2:76596377-76596745       -    183  1.80e-04 GATGTGACGA TGCTGC TGCTGGCCGG
chr2:76596377-76596745       -    142  1.80e-04 CAGGTGATGC TGCTGC TAGCCGGCTG
chr2:56922427-56922730       +    187  1.80e-04 TGTTGCAGCC TGCTGC AGAGGCGCGA
chr2:56922427-56922730       +     61  1.80e-04 CGTGGCCGTG TGCTGC CGGTCACAGA
chr6:55920486-55920877       -    367  1.80e-04 ACCATTATGC TGCTGC CTCCAGTGCA
chr3:9892494-9892742         -    224  1.80e-04 CCTTTTATGC TGCTGC AGCACTGCCA
chr5:23954070-23954385       -    259  1.80e-04 CTTGTTTGGT TGCTGC GGTAACCGCA
chr2:75338545-75339014       -    200  1.80e-04 AAGGGTAGGC TGCTGC CTGCTGGCGA
chr2:65414239-65414628       -    133  1.80e-04 GGGATTGTTT TGCTGC TTCTCGCCCC
chr1:68056305-68056838       -     99  1.80e-04 CCAGGTAAAC TGCTGC TAGCCTTTAA
chr10:48999196-48999487      +    282  1.80e-04 ACATTGTCGG TGCTGC TTGCT     
chr5:14292076-14292338       -    160  1.80e-04 GAGTTTCATC TGCTGC CGGAGAAGCA
chr2:3987771-3988049         +    149  1.80e-04 TTCCTAATTT TGCTGC CACGTTTCTT
chr2:4430941-4431439         -      9  1.80e-04 CGACGCCCTC TGCTGC ATTCTAGC  
chr10:55373973-55374215      -     95  1.80e-04 TGCAGCCACC TGCTGC TGAGGGGACT
chr10:55373973-55374215      +     78  1.80e-04 TGCCTGCAGC TGCTGC AAGTCCCCTC
chr8:57426812-57427329       +     13  1.80e-04 TTCGGTGCGC TGCTGC AGCTCAGCTC
chr4:51292579-51293175       +    218  1.80e-04 TGAAGTGCTC TGCTGC GTGATGGATC
chr3:18254979-18255841       +     44  1.80e-04 CACCACTCCA TGCTGC ATAAGAATGT
chr5:60652154-60652597       +    382  1.80e-04 TCCATACATG TGCTGC AAGATTCGAT
chr9:55734287-55734714       +      4  1.80e-04        GGT TGCTGC TACGGTGCCA
chr10:5241624-5242080        -    104  1.80e-04 ATCACCACCA TGCTGC AACGGTACGG
chr1:64053509-64053787       +     96  1.80e-04 GATCCCTCCT TGCTGC TGTTTGATCC
chr1:64053509-64053787       +     54  1.80e-04 CCTAGCTCCC TGCTGC TGTTTGGAGC
chr3:61523547-61523796       +    178  1.80e-04 ACTTGGGCAC TGCTGC CAGCAGAGAA
chr10:8848643-8848950        +    193  1.80e-04 ACTAGTTCAT TGCTGC TCACTCCTCA
chr7:8640641-8640896         -     36  1.80e-04 GACAGTTGCA TGCTGC AAGCAGCTGC
chr2:63352124-63352389       -    238  1.80e-04 TGGTAGTTGC TGCTGC TGTTCTGGAT
chr9:47105459-47105956       +    298  1.80e-04 ATGGTATCAA TGCTGC TACCATGCCT
chr9:47105459-47105956       +    217  1.80e-04 CTACCAATCC TGCTGC TGTAACAACT
chr1:74549310-74549952       +    230  1.80e-04 AGGGGCAGGG TGCTGC TCCTCATGAA
chr3:68024888-68025317       -    418  1.80e-04    ACGACGC TGCTGC AGGGCGAGCT
chr3:66814244-66814791       -     76  1.80e-04 CCTCCTACTG TGCTGC CTATACGTAT
chr8:1124771-1125028         -     68  1.80e-04 AAGTCACCAG TGCTGC CACGAGTCCA
chr2:69977018-69977430       -    151  1.80e-04 CACTAGCATG TGCTGC TACCGTTGAT
chr6:60757269-60757653       +     62  1.80e-04 GTGATGTGGC TGCTGC TCCTCATGCA
chr2:68438361-68439156       -    721  1.80e-04 ATTTTCCTAC TGCTGC ATTGTCTAGT
chr2:3387061-3387394         +    105  1.80e-04 ATGACAGCAA TGCTGC AGGTACTTTT
chr1:77427301-77427665       +    267  1.80e-04 ATCTGTACAG TGCTGC AGTATCATTG
chr5:6382629-6383003         +    225  1.80e-04 AGCGTGGGTT TGCTGC TGCCAACTTT
chr5:6382629-6383003         -     92  1.80e-04 ATGAACGCCG TGCTGC CGTACGTACG
chr8:10697306-10697896       +     44  1.80e-04 TCTCCGGCGC TGCTGC TGCCGCCACC
chr7:55270742-55271095       +    248  1.80e-04 GGCGTAAGCC TGCTGC GATGCGACCA
chr1:2950102-2950669         +    436  1.80e-04 AAGCTGCATA TGCTGC TGCTTTTCAG
chr4:66230565-66231237       -    270  1.80e-04 AACTTTCTGC TGCTGC GGTTCCATTC
chr5:62874834-62875758       +    296  1.80e-04 AGTGTAACTA TGCTGC AAACATGCAA
chr5:62874834-62875758       +    196  1.80e-04 AGCATAACTA TGCTGC AAACATGCAA
chr10:55406135-55406650      +    482  1.80e-04 TTTCCAATTC TGCTGC CTGAAGAGAA
chr3:70899995-70900284       -    205  1.80e-04 GCAGATACGT TGCTGC TATCTTGTCC
chr5:62569868-62570336       -     92  1.80e-04 GATGTGTTTC TGCTGC TCCTATTCTG
chr5:11371841-11372589       +    743  1.80e-04 ATGCACTCAT TGCTGC C         
chr2:65432124-65432827       -    210  1.80e-04 GTGGATAGCT TGCTGC AAGGTGGTTG
chr2:67647661-67648194       -    455  1.80e-04 GGCCTATTAT TGCTGC TGATACTCAT
chr2:20268626-20269249       -    119  1.80e-04 TTGGCTGTTG TGCTGC AGAGGGAGAA
chr3:64937383-64937675       +    284  1.80e-04 TCACATCATT TGCTGC AGAG      
chr10:9896390-9896867        +    413  1.80e-04 AGCTGCTTTT TGCTGC TTGTAATCAG
chr2:5796942-5797207         -     96  1.80e-04 GGCTGGTGGC TGCTGC TACCTGTCAT
chr9:53418225-53418652       +    144  1.80e-04 AGTTGATCTC TGCTGC TGAGGATGCT
chr6:56898805-56899120       +    158  1.80e-04 ACTCCACCCA TGCTGC TGATTTCCAT
chr10:7942568-7942839        -     26  1.80e-04 GTAGACAGTC TGCTGC AATTCTCCAC
chr1:56679586-56679897       +    104  1.80e-04 CAAATTGCGC TGCTGC TACGTGGATT
chr1:71973930-71974396       +    452  1.80e-04 ATTCTCCAGC TGCTGC TAGCTGATTA
chr4:66724755-66725165       +    292  1.80e-04 GATTGGGGAC TGCTGC TGGTGCTAGC
chr3:3693667-3693988         -     90  1.80e-04 GAGGCCTTTG TGCTGC TCTGAGAAGG
chr7:62613394-62613855       -    452  1.80e-04      GCATG TGCTGC AAGATTCGAT
chr6:50841821-50842153       -     36  1.80e-04 CTGTGTGCAT TGCTGC AACAAGAAAC
chr2:631670-632199           +    366  1.80e-04 TGGACGGACT TGCTGC AACATCATTT
chr3:65458218-65458831       +    588  1.80e-04 TGTGGATATG TGCTGC AGTCACCATC
chr4:57739896-57740231       +    228  1.80e-04 GGCCGCTGCC TGCTGC ACGTACTCGC
chr3:67534409-67534672       +    219  1.80e-04 ACCGTTCTAG TGCTGC TTGCTCTAGT
chr3:67534409-67534672       +    143  1.80e-04 GATTGCTCGT TGCTGC CGCCTCGTTG
chr7:2054331-2054921         +    104  1.80e-04 GGCCGCGTGG TGCTGC CGGAGACGAC
chr1:17831949-17832232       +    132  1.80e-04 ATAGCGGAGG TGCTGC TGGTGTTTGT
chr10:1047653-1047914        +    197  1.80e-04 CAAATACTAC TGCTGC TTCAGATTCA
chr3:69935418-69935693       +    140  1.80e-04 GTGTCACTCC TGCTGC CTTAGCACCC
chr8:5287644-5288044         -     82  1.80e-04 AATAGTGCAT TGCTGC TCCAAGCGGT
chr4:59031244-59031826       -    330  1.80e-04 CATGGCATAA TGCTGC ACCAATCAAT
chr3:54785338-54785609       -    256  1.80e-04 TGTGTAGCAG TGCTGC ACTATGTCCC
chr3:631748-632556           +     35  1.80e-04 CGAGGCCTCC TGCTGC ATGGCGACCA
chr9:55456127-55456406       +     89  1.80e-04 CAGGTTCACG TGCTGC CACTAAGGAT
chr6:52099300-52099774       -    314  1.80e-04 TAGTCGCTCC TGCTGC CTGAGCCATG
chr2:12746234-12746665       -    130  1.80e-04 CTCTTATATA TGCTGC AGACCTTCTG
chr5:1755205-1755463         -     57  1.80e-04 TCATGCGAGC TGCTGC AAGTTTCGTT
chr5:1755205-1755463         -     41  1.80e-04 AAGTTTCGTT TGCTGC CTCGATGCCA
chr8:46813333-46813772       +     52  1.80e-04 TCAACTACGT TGCTGC TGCACTTTTG
chr5:6692999-6693331         -    176  1.80e-04 GCAGGGGAGG TGCTGC CGAAATTTTT
chr4:11030413-11031003       +    377  1.80e-04 AGAGTGGTAC TGCTGC GGAGAGATGT
chr1:71428314-71428659       -    311  1.80e-04 CAAACAAAAA TGCTGC AGTATCTATT
chr2:75126001-75126328       -    201  1.80e-04 ACATGGTGCC TGCTGC TTCGTGACGA
chr3:61696994-61697346       -     52  1.80e-04 AGAAGAACGT TGCTGC CAGTGGCACC
chr9:53708337-53708897       -    198  1.80e-04 TGGCCTTCAG TGCTGC CTAACAGGTT
chr9:56523729-56524175       +    337  1.80e-04 CCGTTGTCCC TGCTGC ATGGTCCAGC
chr7:2616702-2617220         -    311  1.80e-04 CAACCGCCAA TGCTGC CGACTATGAG
chr2:75204015-75204333       +    310  1.80e-04 ACACCTTTTC TGCTGC TTGC      
chr3:2380875-2381191         +      3  1.80e-04         CA TGCTGC AGCTAATTAG
chr3:61342493-61342821       -    320  1.80e-04       CATG TGCTGC TGTTCGGTGT
chr9:2812664-2813249         +      8  1.80e-04    GCGAAGT TGCTGC AGTGGTGGTG
chr9:2297460-2297918         -    130  1.80e-04 GGGCACCGGG TGCTGC TACTCCGCTC
chr9:2297460-2297918         -     94  1.80e-04 AGGTGCAGAC TGCTGC CTCAAGGGCT
chr4:14913719-14914092       +     43  1.80e-04 AAGAAATCAT TGCTGC ATTAGTTAAA
chr1:69253560-69253948       +    156  1.80e-04 CTAAGATTCG TGCTGC TATACTTTTT
chr3:54616742-54617054       +    268  1.80e-04 TTGTATTGGG TGCTGC TGCCGTTGAA
chr2:12787576-12787829       -    120  1.80e-04 TCACTATTAT TGCTGC TCGCCGTACG
chr3:68373514-68373874       -    262  1.80e-04 TTGGACAGGG TGCTGC TTGTTGATCA
chr5:56291953-56292381       -    239  1.80e-04 CACACCTATA TGCTGC CTAGAGCGAC
chr3:80587-80836             -     24  1.80e-04 ATAAAGCCGA TGCTGC TGTTAATAAC
chr10:4819362-4819603        -     15  1.80e-04 CACCGGACGC TGCTGC GCCTATTGGC
chr3:636948-637441           +     96  1.80e-04 GGTAAAAAAG TGCTGC TTTCGCGATA
chr3:6077701-6078107         -    179  1.80e-04 AGCGGCTTAA TGCTGC TCAAGGGCTC
chr1:16674643-16675142       +    495  1.80e-04 TACTGAATTA TGCTGC           
chr1:16674643-16675142       +     33  1.80e-04 CAATATTATC TGCTGC ATTTCATAAT
chr6:46655427-46655784       -     67  1.80e-04 AGCAGATGGA TGCTGC GAGCTTGCGT
chr2:65827220-65827579       +    133  1.80e-04 AGGCGCTCGC TGCTGC ACCAGATAAT
chr1:26855811-26856070       +    182  1.80e-04 TATTTTAACG TGCTGC TGAAGGTTTG
chr5:2803591-2803930         +    271  1.80e-04 TTCTCTAGCC TGCTGC TAGCCTTGTT
chr2:23050599-23050844       -    107  1.80e-04 TGGATGGTGC TGCTGC TGGCGCCATT
chr5:2072920-2073307         +    326  1.80e-04 TGATTGGTTC TGCTGC TGAAGATTGC
chr5:2072920-2073307         +    304  1.80e-04 CGATTGATTG TGCTGC TGCTGGTGAT
chr5:2072920-2073307         +    235  1.80e-04 TGATTGGTTA TGCTGC TGCTGGCGAT
chr5:2072920-2073307         +    209  1.80e-04 TGCATGGTTC TGCTGC TGGTGATTGG
chr5:2072920-2073307         +    193  1.80e-04 GATGCTGAAA TGCTGC TGCATGGTTC
chr6:47240208-47240728       -    430  1.80e-04 GCTCTCACCT TGCTGC ACAGGAGTTG
chr4:56089575-56089895       -    269  1.80e-04 AGGTTGAAGC TGCTGC GTGAAGTTAA
chr8:1385247-1385703         +    100  1.80e-04 CCCCTGGTCC TGCTGC GTCGGATCTT
chr1:1833248-1833642         -    139  1.80e-04 AGTCCAAGCT TGCTGC ACACATCACA
chr3:72432552-72432929       +     30  1.80e-04 ACGGTTAATT TGCTGC CTCACCAAAC
chr10:48194678-48194935      -     31  1.80e-04 GAAGGGTGGC TGCTGC TCTAGCTGAG
chr4:2932937-2933228         -    149  1.80e-04 CACAAGATGC TGCTGC CAAGATTCAT
chr1:74361274-74361773       +     46  1.80e-04 GAGTGATGGC TGCTGC AGTCTTTCAG
chr5:1480350-1480706         -     51  1.80e-04 GGTGCTGTGG TGCTGC CAATACACTT
chr3:63920011-63920306       +     63  1.80e-04 GAACCAGGGT TGCTGC CTCGCTGGGG
chr6:61143901-61144243       -    186  1.80e-04 TCGCTCATTT TGCTGC ATGTTGATGC
chr6:61143901-61144243       -     81  1.80e-04 CGCATGTGTG TGCTGC ATCTTCCTCA
chr5:70251355-70252012       +    636  1.80e-04 CAGAGCTGGC TGCTGC CCAATTGCCG
chr3:68173798-68174299       -    427  1.80e-04 GCGAGAACCG TGCTGC TGGTGGTGAT
chr7:60939913-60940935       +    780  1.80e-04 TGTGATTAAG TGCTGC AGCTGGAACC
chr2:70923730-70924142       +    381  1.80e-04 AATAAGGGGA TGCTGC CTGGGCCTGG
chr9:8879608-8879900         -    285  1.80e-04        ATC TGCTGC CACAAATAGT
chr4:67672451-67672716       -     46  1.80e-04 TACACGTAAT TGCTGC AGACAAGCTA
chr1:79564482-79565128       +    394  1.80e-04 TGGCGCCTTT TGCTGC TGAAAATTGG
chr10:58826078-58826378      +     94  1.80e-04 GTTGCTTAGT TGCTGC TTGGGAGCCT
chr2:4198093-4198520         +    236  1.80e-04 TGTAGCTAGA TGCTGC TTTGTTACTA
chr3:49594863-49595213       -    210  1.80e-04 GTGAAAGGGA TGCTGC AGTGGTAAAA
chr2:69494085-69494538       +    189  1.80e-04 CCCGATATTC TGCTGC GGCCTGCGGG
chr8:5984989-5985258         +    260  1.80e-04 CCAGAGGCTA TGCTGC TCCAG     
chr6:42692103-42692444       -    336  1.80e-04          A TGCTGC ATGTGTTTCA
chr6:42692103-42692444       -     96  1.80e-04 TAAACAGCCA TGCTGC TGATCCTCCC
chr5:3106821-3107347         -    364  1.80e-04 AGAACTAGTT TGCTGC TAGCAGGCAG
chr5:63411896-63412213       -    250  1.80e-04 GCAACTCTGC TGCTGC TGCTGCTGCT
chr10:45617415-45618068      -    416  1.80e-04 TCGGCCATTA TGCTGC TTGCTGCACA
chr1:70306715-70306987       -    129  1.80e-04 GCTTTTAGGT TGCTGC CGGGAAAGTG
chr1:9409921-9410184         -    238  1.80e-04 AAAATGACGC TGCTGC GTCTGCACAA
chr9:1554824-1555244         -    203  1.80e-04 AGCCACCATA TGCTGC CATGCTGGGC
chr1:63801968-63802244       -     56  1.80e-04 TTTTATCTTA TGCTGC GGCTGCTCTG
chr2:49654917-49655527       +    534  1.80e-04 CCTACCTTAC TGCTGC AAGGAGCAAT
chr7:2859836-2860224         +     35  1.80e-04 GTTTGCCGTG TGCTGC ACCTCTGGCA
chr3:13398604-13398943       +    281  1.80e-04 TACATACAAG TGCTGC ACTTGCAATG
chr6:59963651-59964829       -    691  1.80e-04 ATGATATCAC TGCTGC AGTTTGTAAG
chr6:59963651-59964829       +    173  1.80e-04 ACTTCGTATG TGCTGC AATTAAAACC
chr4:13279694-13279995       -      1  1.80e-04 CAATCCATTC TGCTGC           
chr7:57968861-57969186       -     68  1.80e-04 CGGCTCAACG TGCTGC GACCTGACAC
chr2:6658503-6658956         -     54  1.80e-04 TTCTGAGTAC TGCTGC CTTGTTTAGT
chr1:18046040-18046345       -    170  1.80e-04 CCCAAGCCGC TGCTGC GGTAGGCTCC
chr2:72307177-72307622       -     18  1.80e-04 TTCCTCGGGC TGCTGC ATTCCACGAC
chr1:18130943-18131495       +    484  1.80e-04 GAAATTCTCC TGCTGC GGTTGTGCCA
chr1:10350825-10351162       +    184  1.80e-04 GCCATCGGGC TGCTGC TGGCCCAGCC
chr6:1763304-1763677         +    354  1.80e-04 TAGCCGTCGG TGCTGC CGAGCAAAAA
chr10:7379497-7379897        +    347  1.80e-04 GTAGGCCTCT TGCTGC CGCTACTGCT
chr9:55058645-55058916       -     20  1.80e-04 GGACTTTCAG TGCTGC ACTGCGACCC
chr2:60846325-60846609       -    139  1.80e-04 GCCGAGCAGC TGCTGC TTCTAAAACA
chr2:69743797-69744172       -    339  1.80e-04 TCAGAGATCC TGCTGC CTAGAAAAAA
chr4:60215721-60216065       +    159  1.80e-04 GGTGGTGGCA TGCTGC CTCGTATGGC
chr4:61066915-61067321       -      1  1.80e-04 TAGCCCAACA TGCTGC           
chr4:2853303-2853635         -    295  1.80e-04 CAAACGAAAG TGCTGC AGTAGCGAAA
chr4:2853303-2853635         +     56  1.80e-04 CAGGCTAGAG TGCTGC CCCAACATCC
chr1:18076956-18077463       -    241  1.80e-04 AAAACTCACA TGCTGC ATCCAGAGAG
chr1:18076956-18077463       +    127  1.80e-04 TAGCCGCATC TGCTGC AACGGGACAA
chr7:9673090-9673817         -    707  1.80e-04 TCTGACATGA TGCTGC AAACAGTTCA
chr6:51759821-51760108       -    181  1.80e-04 CTGTGATGCA TGCTGC TGAAAGCATC
chr8:61191732-61192100       -     37  1.80e-04 AACAGGCAAC TGCTGC ATTTTGAGTG
chr3:66205441-66206040       -    442  1.80e-04 TGAGCTGTGT TGCTGC ATATAACTCT
chr6:60052315-60052609       +     17  1.80e-04 GCGCTTGGCA TGCTGC CCAAGAACCT
chr6:54594642-54594884       -     18  1.80e-04 TCGCCTAGTC TGCTGC TGTGCTTCCT
chr1:3059255-3059576         +     67  1.80e-04 TCAATTGAAA TGCTGC CAGGAGATGC
chr3:4965367-4965945         -     44  1.80e-04 TGAAACAGGC TGCTGC AAGTGAATTT
chr5:1754539-1754942         +    150  1.80e-04 GTGCCGTGCC TGCTGC CCCGTCTTCC
chr1:57132164-57132443       +    272  1.80e-04 TTGTAGTAGA TGCTGC TGC       
chr1:57132164-57132443       +     14  1.80e-04 CGTCGTCGAA TGCTGC AGCCAGCAGC
chr4:60862605-60862997       -    153  1.80e-04 ACGTGGCTCA TGCTGC TTTTAAGACG
chr4:60862605-60862997       -      3  1.80e-04 CGCGGCTTCT TGCTGC TG        
chr3:59246475-59247039       -     11  1.80e-04 AGCTTGTGGC TGCTGC CGACCCCAGT
chr1:702783-703416           -    392  1.80e-04 CGAAAACGTG TGCTGC ACGTGCCTCA
chr5:62542606-62543184       +    251  1.80e-04 TCGAATCAGC TGCTGC TTTTTAGCCC
chr3:64249860-64250572       +    264  1.80e-04 TGATATCCTG TGCTGC AATCAGGGAA
chr3:64249860-64250572       +     21  1.80e-04 GGCTGCGACA TGCTGC TCGAATTTTT
chr1:23243669-23244180       +    164  1.80e-04 GTACGTGGAA TGCTGC ACTATTGCAC
chr2:71889047-71889394       +    231  1.80e-04 TTGGGAGATA TGCTGC TGGATAGATC
chr2:63519595-63519871       +     91  1.80e-04 AGCCATGCGG TGCTGC AGAATGTTCA
chr6:49657986-49658277       -    267  1.80e-04 CGGTTTCTGC TGCTGC TCAATAGCAA
chr4:9635765-9637607         +   1413  1.80e-04 TCTTCAGTTT TGCTGC AACGCATACT
chr1:31001536-31002070       -    429  1.80e-04 TATACCTAAT TGCTGC TCACGAGGCC
chr1:31001536-31002070       -    212  1.80e-04 CTATTAGATT TGCTGC CTAATTCAGT
chr3:19470689-19471675       -    575  1.80e-04 AACATTTTGT TGCTGC TTTAAGTGAG
chr3:73495813-73496195       +    362  1.80e-04 TGTTTATGGA TGCTGC AAACGATTTT
chr7:58855329-58855928       +    276  1.80e-04 TGCATGCGTT TGCTGC AGCAGCGCAA
chr7:58855329-58855928       +    263  1.80e-04 GGCAGTCTTT TGCTGC ATGCGTTTGC
chr9:59261742-59262051       -    111  1.80e-04 TATCATTATC TGCTGC CTGCCCTACA
chr2:65057593-65058035       -    163  1.80e-04 ACCTCTGCAG TGCTGC TAAATGGGGT
chr3:61306503-61306866       -    344  1.80e-04 GGAAGGGTTC TGCTGC TGTCGCTGGG
chr1:1270356-1270905         -    296  1.80e-04 AGCCTCCTCC TGCTGC TCCTGCACTT
chr6:2319017-2319267         +    167  1.80e-04 GGGAGGGCGC TGCTGC CTTGGGGGGC
chr2:74044729-74045106       -    274  1.80e-04 CTGAGCAGGA TGCTGC CTGCCCTGCC
chr1:60833438-60834022       +    275  1.80e-04 TCGCCACTGT TGCTGC CAATTGATAT
chr9:6165783-6166078         +    165  1.80e-04 TGCCGCGTCT TGCTGC AGGTAACGCT
chr2:73034418-73034868       +    394  1.80e-04 TCCGTATATG TGCTGC AAGATTTAAT
chr4:49823040-49823489       +    374  1.80e-04 CGAGCCCGCC TGCTGC CAGGCTCTCT
chr1:75434010-75434297       +    276  1.80e-04 GCTGCTGCTG TGCTGC ACCAGTA   
chr1:75434010-75434297       +    268  1.80e-04 TACGTATAGC TGCTGC TGTGCTGCAC
chr1:75434010-75434297       +     99  1.80e-04 CGTGTGTGTG TGCTGC GCCCCTGCCG
chr9:53466129-53466637       -    296  1.80e-04 CACATTGCAG TGCTGC GGCCGGTTCT
chr1:63853982-63854319       -    260  1.80e-04 ACCTTGTGCT TGCTGC TTGAAGCCCT
chr7:65083438-65083679       +     24  1.80e-04 ACTGTGTTTC TGCTGC TTGCTGGGTG
chr5:1629161-1629627         +    147  1.80e-04 CGTTCAAAGG TGCTGC AGACAAGGTT
chr9:57745201-57745729       -    250  1.80e-04 ATTATCCGTG TGCTGC TGGGCGCGGA
chr3:57017025-57017575       +    270  1.80e-04 GAGAGAAACA TGCTGC GTTGAAGAAG
chr2:2510929-2511232         +    121  1.80e-04 GGTGGTGGCT TGCTGC TTTTTGTGGC
chr5:3996628-3997011         -    246  1.80e-04 AAAACAAACC TGCTGC TACAACCAGG
chr4:64462068-64462376       +    268  1.80e-04 TCCATATATG TGCTGC AATATTTCAT
chr10:60549630-60549966      -    194  1.80e-04 CTGTATTAGC TGCTGC AGGCAGGCAG
chr10:60549630-60549966      -    144  1.80e-04 ATGACAGATG TGCTGC CATTGCACGC
chr2:65563842-65564594       -    274  1.80e-04 CTGGCGATGC TGCTGC CGCTAGTGGG
chr3:67845967-67846542       -    175  1.80e-04 GCGGAAATGG TGCTGC AAGCCTGCAG
chr1:65387120-65387656       +    470  1.80e-04 TTCATATATG TGCTGC AAGATTTGAT
chr1:68289005-68289728       -     61  1.80e-04 ATCATGCTCA TGCTGC AAACAACCCC
chr3:8022398-8022908         +    246  1.80e-04 CGCATGCATA TGCTGC ATGCTTCTGT
chr4:10696925-10697233       +    128  1.80e-04 TAATGATGTC TGCTGC TAGCTGCACA
chr10:51528839-51529177      +    260  1.80e-04 CCTACTACTA TGCTGC TCCCCGGTGA
chr9:6175695-6176370         +    172  1.80e-04 AGCTGCAGCC TGCTGC CAACGGCTAT
chr3:57767406-57768001       +    557  1.80e-04 AGCTTGCAGC TGCTGC TGCGCAACCC
chr3:57767406-57768001       -    373  1.80e-04 CACTTACTGC TGCTGC ATGGCCATAT
chr2:74351855-74352122       -     24  1.80e-04 CTGCCCCACT TGCTGC TGCACTGTGT
chr4:19457320-19457750       +    366  1.80e-04 AGACCATGGA TGCTGC AGCTGGAGGA
chr5:16887402-16887782       +    235  1.80e-04 TGTAGTAAAG TGCTGC TCAGAAGAAG
chr4:67423526-67424035       -     59  1.80e-04 TATACCTGCA TGCTGC TGTTGTTCGT
chr10:1993018-1993289        +    194  1.80e-04 GAATCTACAT TGCTGC CACCGTGGGC
chr8:56766479-56766754       -    271  1.80e-04          . TGCTGC ACTGGTTTAG
chr1:12279499-12279742       -    176  1.80e-04 TTGGTGGAGC TGCTGC CTTGCTCCTC
chr8:2206250-2206612         +    326  1.80e-04 AGGCAGAGAC TGCTGC GAGTGCCCCC
chr3:60783376-60783640       -     88  1.80e-04 CAGGTGGTGG TGCTGC TTTGTCCCCG
chr10:19155794-19156297      +    371  1.80e-04 TTGACTCCGT TGCTGC CTCCGTGGGC
chr9:56004102-56004380       -     68  1.80e-04 AAGGTGCAAA TGCTGC CGTAGCAATC
chr5:61611501-61611752       +    125  1.80e-04 TACCTGTCTC TGCTGC TGACGCGCTG
chr2:7682959-7683270         +     77  1.80e-04 GCCATCACTT TGCTGC TCGTAGTAGA
chr6:55017959-55018522       +     36  1.80e-04 CGGTCTACTA TGCTGC TCTGGCCAGG
chr4:3647401-3647888         -    358  1.80e-04 AATGAGTTGG TGCTGC TAACCTTGAC
chr10:50727874-50728333      -    196  1.80e-04 AGATGGAAGA TGCTGC AATACCTGTT
chr10:50727874-50728333      +     73  1.80e-04 CACAATGGCA TGCTGC CTAAGTGCCA
chr9:58534908-58535403       -    381  1.80e-04 TATTCCTGCA TGCTGC ATCACCTGAA
chr4:1878309-1878624         -     23  1.80e-04 AATAAATTCC TGCTGC AATATGGTGC
chr1:11324926-11325373       +     52  1.80e-04 GCGTATCAGC TGCTGC AGGGTTGCGT
chr7:65397706-65398055       +    119  1.80e-04 GCTATTGAGG TGCTGC TGAGGAGTTA
chr1:1596724-1596969         -     26  1.80e-04 ACACATCAGC TGCTGC AGTGCCGAAC
chr2:71935655-71935916       -    194  1.80e-04 CCCTACGCGC TGCTGC ACCGCCCTGA
chr4:53877329-53877714       -    103  1.80e-04 TGGAGGTGGC TGCTGC TTATAGCTCT
chr10:14652307-14652737      -    316  1.80e-04 TACAGCCTTG TGCTGC TAGGAGCATA
chr8:58209989-58210889       -     20  1.80e-04 GCCAACGATC TGCTGC CTCCCGTACT
chr2:4962973-4963263         -    186  1.80e-04 GCATTGCCTG TGCTGC CATGGCTATC
chr8:12359916-12360191       +    202  1.80e-04 TCCAATTAAA TGCTGC ATGTATCTGG
chr6:56465720-56466169       -     95  1.80e-04 GTGGGAAGTT TGCTGC TGCCCCCGTG
chr5:9392436-9392915         -    208  1.80e-04 GTTTGGTGAT TGCTGC AGCTGTAGAT
chr1:1369273-1369936         +    552  1.80e-04 AAGGGAGCTA TGCTGC AATAATTGGC
chr10:52726308-52726844      +    479  1.80e-04 CTTATTACTC TGCTGC AAATCCTTTT
chr9:22356493-22357138       +    282  1.80e-04 CGTGATTGCC TGCTGC TGCTGTAGTA
chr3:65761057-65761341       +    146  1.80e-04 CGTGGCTCTC TGCTGC TCCTGACTTG
chr2:62930112-62930358       +     70  1.80e-04 GCAGTCTAGA TGCTGC GATCTTCTTC
chr4:63758996-63759470       +    127  1.80e-04 TATGCTATAT TGCTGC TTATCATCGT
chr9:56122911-56123734       +    157  1.80e-04 GGCTGTCTTT TGCTGC TGTGGCTGTG
chr9:56122911-56123734       +    124  1.80e-04 GTGCGCGCCG TGCTGC TGCTTTCTTG
chr4:59396357-59396784       +    111  1.80e-04 TAGCTGCAGC TGCTGC TTTGGTTGCC
chr5:16226211-16226739       +    415  1.80e-04 AATGTAGTCG TGCTGC ATAGCTTCTC
chr4:63969906-63970236       +    263  1.80e-04 AATTCGCGGC TGCTGC CTGCTGGTTT
chr4:63969906-63970236       -     55  1.80e-04 GTAGCGCCCA TGCTGC TATGGCCGAG
chr6:53804313-53804999       +    203  1.80e-04 TCAGCTATGT TGCTGC TCAATAATGG
chr2:2800955-2801460         -    305  1.80e-04 ATGAGATCAC TGCTGC AGCTAGCTTA
chr2:2800955-2801460         +    274  1.80e-04 TGTCTGCTGC TGCTGC TGCCTTGTGC
chr4:55444228-55444802       -    105  1.80e-04 CATACTGGCC TGCTGC GACATTCCAT
chr2:76257736-76258231       -    408  1.80e-04 ACGTCTTTGC TGCTGC CGTTGCTCAT
chr7:64325342-64325750       +    327  1.80e-04 TGCAAACTTT TGCTGC GCAAAGACGG
chr2:3876912-3877761         -    545  1.80e-04 TACTCATGTA TGCTGC CTGAATTTTG
chr2:3876912-3877761         -    166  1.80e-04 TCTCTCGGAA TGCTGC TACTTTCACC
chr7:655751-656058           -    157  1.80e-04 CCCCACGAGT TGCTGC TCCTCTTCTT
chr3:60720912-60721306       -    208  1.80e-04 GAAGCATGCG TGCTGC TGACTTCGCT
chr2:8216773-8217290         +    409  1.80e-04 CAGCCGTAAC TGCTGC TTGGGCGACC
chr6:54715665-54716705       +    393  1.80e-04 CAACAACTGC TGCTGC TGATCCAATG
chr9:49124206-49124474       +    109  1.80e-04 AAAGATTGGC TGCTGC ACAACAAGAA
chr4:5299661-5300103         +    434  1.80e-04 GTCCTCCGCG TGCTGC ACCC      
chr5:11468010-11468258       +    215  1.80e-04 GCGACCGCTC TGCTGC TGCTCCTCCT
chr6:52223846-52224261       +     16  1.80e-04 GCCAATCGGT TGCTGC GGGGCGTTCA
chr1:64635570-64635879       -    131  1.80e-04 CAGTTCATGG TGCTGC AGCCGCAGCC
chr1:64635570-64635879       +     19  1.80e-04 CTGCTGCTGC TGCTGC TTCCTCTTGG
chr1:64635570-64635879       +     13  1.80e-04 TGGCACCTGC TGCTGC TGCTGCTTCC
chr5:70250578-70250978       -    137  1.80e-04 TCACGCTGCA TGCTGC TTCTGGCTCC
chr8:62188142-62188438       +    179  1.80e-04 GTCTCTCTCA TGCTGC CACTGTTGCT
chr10:50359704-50360127      -     31  1.80e-04 CCAGTACTAC TGCTGC TCAGTCTCCG
chr2:68697970-68698249       +    154  1.80e-04 CAAGTGCAGC TGCTGC TTCCTTTCCT
chr8:50700683-50701377       +    119  1.80e-04 GCAAGCAACG TGCTGC GAGCGCGACC
chr1:80449089-80449333       +    141  1.80e-04 TCAGAGGTGG TGCTGC GGCTACCTCT
chr10:13476342-13476889      +    466  1.80e-04 TCCGCCGACC TGCTGC CCAAGATTCA
chr2:64704079-64704961       +    133  1.80e-04 ACATCTTAGG TGCTGC CGCACTCGCA
chr2:54091390-54091755       -    119  1.80e-04 TGTAAATGCA TGCTGC CCAAGTTGTG
chr1:72501114-72501539       +     41  1.80e-04 GCTTCGGCGA TGCTGC CTTTGCACCT
chr2:1177219-1177508         -     16  1.80e-04 ACATCATTGC TGCTGC GGATGCTGTC
chr8:45913483-45913740       -    219  1.80e-04 ATGGGCAGTG TGCTGC GCTGGCATGT
chr4:42097635-42097935       -    129  1.80e-04 TTTGCTTGGT TGCTGC GAGTAGCCGA
chr3:5499491-5499935         -    316  1.80e-04 GCAGTGTGGG TGCTGC GGCAGTCTGG
chr5:64663795-64664282       +     21  1.80e-04 AAGATCGTTC TGCTGC TGCAGTTAGT
chr1:8186052-8186336         +    129  1.80e-04 TGGCTATGAA TGCTGC TTGATCACTT
chr3:68903147-68903722       +    405  1.80e-04 ATGCATGGCC TGCTGC TGCCACAGCG
chr3:68903147-68903722       -    151  1.80e-04 TGCCCCCCGG TGCTGC GCACAGCGCA
chr7:63410021-63410356       +    159  1.80e-04 TTGAGTCTTT TGCTGC GTCGGGTACT
chr10:54238439-54238740      +    241  1.80e-04 TTGGTAGAGC TGCTGC CGCCAACGTG
chr2:121783-122260           -    162  1.80e-04 AGGAAATGTT TGCTGC CATAAAAAAT
chr9:51562512-51563380       +    350  1.80e-04 GCTGCTTGCA TGCTGC ACTAGTAGTG
chr10:4889333-4889997        -    588  1.80e-04 GACAGTGCCA TGCTGC GTCCATAGTC
chr5:2802434-2802723         +    167  1.80e-04 ATCATATTCA TGCTGC TTTTCGATGG
chr3:6092934-6093508         -    565  1.80e-04      CCGAC TGCTGC TACCACACCA
chr9:52945062-52945440       +    291  1.80e-04 TTGGCTGCTG TGCTGC GGCATGACAC
chr9:52474783-52475093       +    222  1.80e-04 GTTTCATCTT TGCTGC GGCTGTGGAG
chr6:49791036-49791779       -     29  1.80e-04 AATTTTATTG TGCTGC AACATGGCTA
chr1:66046538-66046822       +    114  1.80e-04 GGGCTGCAGC TGCTGC TGGCTGCTCA
chr5:71011371-71011798       -     14  1.80e-04 GAAGGTGAGT TGCTGC TAACTGAAGA
chr3:10162312-10162808       -    373  1.80e-04 TGGGAGAGGA TGCTGC ACTGCTGCGC
chr8:1997797-1998072         +    253  1.80e-04 TGCAGTTACT TGCTGC TCATTTTTGG
chr1:57383440-57383717       -    120  1.80e-04 GGAAGAGGGT TGCTGC CCCTTTTGGT
chr6:60005927-60006387       -    452  1.80e-04       CGAA TGCTGC CAGTACTAGG
chr10:55730577-55731124      +    404  1.80e-04 AGATCTTGTC TGCTGC GCAGATCGAT
chr10:55730577-55731124      -    371  1.80e-04 CACCACATCG TGCTGC ACCGCTGCTA
chr10:55730577-55731124      -    319  1.80e-04 ACGTCGCACA TGCTGC AGATTTTCTG
chr10:56194310-56194587      -    204  1.80e-04 TCAGAGAACT TGCTGC GCGTTTTGTT
chr10:55443575-55443888      +    148  1.80e-04 ATGTTTGGTT TGCTGC TCTTCCTAAT
chr1:72834448-72834713       +    140  1.80e-04 CCGAGCAGCT TGCTGC GGTGACAACT
chr7:53553120-53553425       -      1  1.80e-04 TACTGCCCCA TGCTGC           
chr2:54967264-54967507       +     43  1.80e-04 AGGAAGTGCT TGCTGC AAGCAAAGCA
chr2:4328171-4328531         -    353  1.80e-04        TGC TGCTGC ACTTCTCTCA
chr2:4328171-4328531         +    205  1.80e-04 GCTGCCGGGC TGCTGC GCGTACCAAG
chr9:48227195-48227631       -    106  1.80e-04 CACAAAAGTG TGCTGC ACTTGCAAAT
chr10:52923800-52924110      -    100  1.80e-04 GCCTTCTGAT TGCTGC CCATGTTGGT
chr10:48546273-48546962      -    435  1.80e-04 CTCCCAGCGA TGCTGC TCTTCCTGGC
chr3:924757-925131           +    196  1.80e-04 ACGTACTGGT TGCTGC ACTGCATCCA
chr8:58802957-58803387       +    345  1.80e-04 CAACTCATGT TGCTGC GGAGGATGAT
chr8:7587163-7587684         +    410  1.80e-04 GATGATGGCA TGCTGC AAAACCCATC
chr2:56141803-56142207       +    286  1.80e-04 TTGTACTCAT TGCTGC GCAGTCCATA
chr2:3420108-3420553         -    357  1.80e-04 TGCTTCCCAG TGCTGC GAGGTTGTTC
chr7:61082804-61083071       -    258  1.80e-04      GCCCC TGCTGC ACCCTGGACC
chr3:19265164-19265433       +     49  1.80e-04 TTCCCTGGCA TGCTGC TCCTGCTGCT
chr7:64067141-64067388       +    102  1.80e-04 CCTTCTCTGT TGCTGC TGCTCCCGAT
chr7:62280062-62280368       -    177  1.80e-04 TTCTGATGGT TGCTGC TGTCAAATGA
chr1:7743079-7743699         +    120  1.80e-04 CCTATGCATA TGCTGC AAGATTCAAT
chr9:14390317-14390566       -      9  1.80e-04 GTTGATCGCG TGCTGC AGCGCCGT  
chr6:40469719-40470011       -    223  1.80e-04 TTGACGTTGG TGCTGC CAAGAGTCGG
chr1:66716571-66716925       -    285  1.80e-04 TCAAAATAGC TGCTGC AGTGGCTGAG
chr4:9671886-9672130         -     67  1.80e-04 CTCATTGGCG TGCTGC TGAGCTTCTG
chr10:54990332-54990882      -     64  1.80e-04 AAAAAATGCA TGCTGC AGACTCTGAA
chr3:6357357-6357622         -    175  1.80e-04 TCGGACTGAT TGCTGC AGTGGGCCAT
chr1:75026798-75027282       +    304  1.80e-04 CAAGCAGCAC TGCTGC TGGTCGATGA
chr1:75026798-75027282       -    297  1.80e-04 CCAGCAGCAG TGCTGC TTGTTGCGTG
chr3:10796397-10796768       +      6  1.80e-04      GCAGA TGCTGC CTTAGGCCAG
chr5:57762446-57763019       -    314  1.80e-04 CCGCTTGTTC TGCTGC CAGCGTCCAC
chr1:74355395-74355655       -    116  1.80e-04 TACTGAAAGA TGCTGC TGGCCATAAC
chr4:6210334-6210690         +    226  1.80e-04 TTTTGGCACT TGCTGC CAAAGGGGGA
chr4:6210334-6210690         +     71  1.80e-04 CCTCTGTCTC TGCTGC ACCGCCTCAC
chr5:14552303-14552797       -    300  1.80e-04 TTGTGTTAGC TGCTGC ACATAGCTTC
chr1:4338627-4339220         +     60  1.80e-04 GGGCAAGGAC TGCTGC TTCCGCCATG
chr4:60863709-60864074       -      3  1.80e-04 GAACCCGGTA TGCTGC TG        
chr8:53641517-53641805       -    157  1.80e-04 TGTGCACACG TGCTGC TTTAACTTCT
chr3:5441772-5442440         -    347  1.80e-04 TTGGCCAAGA TGCTGC CCAAAGCATG
chr7:57564088-57564874       +    317  1.80e-04 CGTCAATCCA TGCTGC TCCAAGTGTT
chr3:60175075-60175816       +    312  1.80e-04 GGTCTTGCTA TGCTGC CGCGGGCTGG
chr6:55494746-55495092       -    259  1.80e-04 GCTCCAGGGG TGCTGC CGTGCTAGGA
chr6:55494746-55495092       -     67  1.80e-04 CGCGTGCCGG TGCTGC TGTGAGACGG
chr8:54465488-54465816       +    313  1.80e-04 GGGCAAAGGC TGCTGC GGCAGTGGGA
chr4:10275938-10276484       -    209  1.80e-04 GCCGCTGTTG TGCTGC TTCAAGTTTC
chr9:59289557-59290125       +    359  1.80e-04 AGCAAAAAGA TGCTGC AGCTGCATGG
chr2:76682749-76682993       -    166  1.80e-04 TCTGCCATTC TGCTGC CCGCCCATTC
--------------------------------------------------------------------------------

--------------------------------------------------------------------------------
	Motif TGCTGC MEME-6 block diagrams
--------------------------------------------------------------------------------
SEQUENCE NAME            POSITION P-VALUE  MOTIF DIAGRAM
-------------            ----------------  -------------
chr1:10314333-10314606            0.00018  113_[-6]_155
chr1:21622901-21623294            0.00018  111_[-6]_277
chr8:5575046-5575495              0.00018  351_[-6]_93
chr5:3394257-3394551              0.00018  89_[-6]_200
chr2:64939025-64939593            0.00018  89_[+6]_474
chr9:1013911-1014174              0.00018  246_[+6]_12
chr4:68430367-68430663            0.00018  54_[+6]_237
chr2:62617702-62618174            0.00018  254_[-6]_213
chr1:21803391-21803955            0.00018  74_[+6]_249_[+6]_61_[-6]_163
chr2:58562884-58563179            0.00018  228_[-6]_62
chr3:67948237-67948560            0.00018  246_[-6]_72
chr2:60551142-60551593            0.00018  65_[-6]_381
chr6:53513410-53513684            0.00018  4_[+6]_265
chr10:8102523-8102793             0.00018  250_[+6]_15
chr1:56988748-56989520            0.00018  380_[-6]_387
chr3:5801893-5802175              0.00018  215_[-6]_62
chr2:2674272-2674861              0.00018  137_[-6]_447
chr2:14084770-14085344            0.00018  103_[-6]_183_[-6]_277
chr1:54567057-54567303            0.00018  80_[+6]_161
chr1:70289510-70289907            0.00018  53_[-6]_339
chr10:617987-618280               0.00018  3_[+6]_285
chr1:56550391-56550692            0.00018  200_[-6]_96
chr1:54504893-54505247            0.00018  61_[-6]_288
chr1:20812818-20813313            0.00018  442_[+6]_48
chr4:68456947-68457773            0.00018  647_[-6]_86_[-6]_82
chr4:61034481-61034727            0.00018  81_[+6]_160
chr3:10417634-10418045            0.00018  87_[-6]_319
chr1:71184314-71184732            0.00018  374_[+6]_39
chr2:74392440-74392937            0.00018  428_[+6]_64
chr2:56235988-56236292            0.00018  108_[-6]_191
chr10:58400865-58401504           0.00018  217_[-6]_417
chr6:45027593-45028175            0.00018  199_[-6]_378
chr4:68341086-68341588            0.00018  476_[+6]_21
chr2:6967266-6967687              0.00018  6_[+6]_410
chr10:5132518-5132809             0.00018  156_[+6]_130
chr10:43624921-43625713           0.00018  100_[+6]_687
chr5:66470211-66470723            0.00018  493_[-6]_14
chr1:17826221-17827100            0.00018  820_[+6]_54
chr9:56718065-56718364            0.00018  69_[+6]_225
chr7:62402441-62402877            0.00018  144_[+6]_287
chr8:5462305-5462686              0.00018  290_[-6]_86
chr7:38080865-38081174            0.00018  150_[-6]_154
chr1:36483184-36483444            0.00018  114_[-6]_141
chr4:373874-374363                0.00018  396_[+6]_88
chr4:53241597-53242070            0.00018  265_[+6]_203
chr8:505057-505385                0.00018  226_[-6]_97
chr2:12170545-12170971            0.00018  410_[+6]_11
chr10:4309257-4309682             0.00018  255_[-6]_165
chr10:12937952-12938348           0.00018  52_[+6]_339
chr1:9299066-9299385              0.00018  244_[+6]_70
chr4:56561058-56561416            0.00018  319_[+6]_34
chr3:20373667-20374399            0.00018  350_[-6]_377
chr3:69196948-69197476            0.00018  16_[-6]_507
chr9:55920776-55921028            0.00018  32_[+6]_[+6]_209
chr4:64458367-64458981            0.00018  117_[-6]_492
chr3:70300863-70301339            0.00018  60_[+6]_411
chr7:63003088-63003436            0.00018  201_[-6]_142
chr2:52695364-52695611            0.00018  149_[-6]_93
chr7:13354915-13355461            0.00018  322_[+6]_219
chr8:7563282-7563594              0.00018  247_[+6]_60
chr4:58231512-58232091            0.00018  135_[+6]_439
chr2:73335555-73335806            0.00018  159_[+6]_87
chr3:4706931-4707550              0.00018  260_[+6]_354
chr1:9889902-9890212              0.00018  198_[+6]_107
chr1:16595244-16595499            0.00018  188_[+6]_62
chr1:53852656-53853046            0.00018  370_[+6]_15
chr1:80729420-80729718            0.00018  121_[-6]_145_[-6]_21
chr4:49255186-49255832            0.00018  447_[-6]_194
chr1:19768700-19769175            0.00018  235_[-6]_235
chr4:68532297-68532733            0.00018  166_[-6]_265
chr4:6666522-6666818              0.00018  39_[-6]_218_[-6]_28
chr3:51909293-51909578            0.00018  31_[+6]_249
chr2:66478432-66478878            0.00018  21_[-6]_420
chr8:52595092-52595502            0.00018  173_[-6]_232
chr2:10485792-10486643            0.00018  218_[-6]_628
chr9:42999515-42999761            0.00018  118_[-6]_123
chr5:65698712-65699361            0.00018  540_[-6]_104
chr2:22139102-22139407            0.00018  250_[+6]_50
chr2:4372986-4373288              0.00018  103_[+6]_194
chr4:58073072-58073403            0.00018  155_[+6]_27_[-6]_138
chr2:9354110-9354999              0.00018  692_[-6]_192
chr3:69168819-69169076            0.00018  164_[+6]_88
chr2:65606448-65607135            0.00018  273_[-6]_409
chr4:9643064-9643465              0.00018  279_[+6]_117
chr1:60079582-60079823            0.00018  117_[-6]_119
chr10:38117819-38118158           0.00018  266_[+6]_68
chr10:58058660-58059141           0.00018  87_[-6]_389
chr7:135993-136301                0.00018  179_[+6]_124
chr9:58595934-58596182            0.00018  8_[-6]_235
chr4:14184691-14185054            0.00018  172_[+6]_186
chr1:61289627-61289881            0.00018  137_[-6]_112
chr9:2901532-2901779              0.00018  6_[-6]_236
chr1:13239160-13239477            0.00018  16_[+6]_296
chr1:64565554-64566001            0.00018  200_[+6]_141_[-6]_95
chr1:9628059-9628589              0.00018  425_[-6]_100
chr8:4659341-4659793              0.00018  366_[-6]_81
chr9:10713320-10713753            0.00018  148_[+6]_280
chr7:10086736-10087070            0.00018  106_[-6]_223
chr5:17671554-17672043            0.00018  52_[-6]_15_[+6]_411
chr9:3607555-3608173              0.00018  196_[+6]_417
chr2:9017095-9017461              0.00018  342_[-6]_19
chr2:67434522-67434817            0.00018  187_[-6]_103
chr3:51680284-51680698            0.00018  34_[+6]_375
chr5:633185-633540                0.00018  63_[-6]_287
chr2:53127798-53128109            0.00018  8_[+6]_298
chr1:75295199-75295574            0.00018  86_[+6]_284
chr10:14146511-14146761           0.00018  168_[+6]_11_[+6]_60
chr5:6652953-6653330              0.00018  293_[-6]_79
chr9:43136423-43136690            0.00018  38_[+6]_224
chr2:5794820-5795095              0.00018  168_[+6]_102
chr3:53890852-53891341            0.00018  172_[+6]_312
chr10:515982-516356               0.00018  97_[-6]_272
chr1:5236447-5236922              0.00018  214_[+6]_256
chr9:53526748-53527541            0.00018  749_[-6]_39
chr1:73429073-73429411            0.00018  315_[+6]_18
chr3:5115285-5115528              0.00018  41_[-6]_197
chr4:55237471-55237722            0.00018  193_[-6]_53
chr8:46811117-46811371            0.00018  81_[-6]_168
chr4:59688147-59688428            0.00018  275_[+6]_1
chr6:52868577-52868895            0.00018  38_[-6]_275
chr10:54429302-54429649           0.00018  265_[-6]_77
chr1:29258254-29258623            0.00018  13_[+6]_351
chr5:5714953-5715369              0.00018  394_[-6]_17
chr9:57308127-57308555            0.00018  402_[+6]_21
chr4:54115030-54115376            0.00018  302_[+6]_39
chr2:74788876-74790200            0.00018  411_[-6]_329_[+6]_573
chr9:44680106-44680360            0.00018  101_[+6]_148
chr8:61351693-61352612            0.00018  630_[-6]_284
chr3:65961459-65961796            0.00018  123_[+6]_209
chr1:73277730-73278357            0.00018  219_[-6]_3_[-6]_394
chr5:4844559-4844885              0.00018  175_[-6]_146
chr9:51491605-51491920            0.00018  288_[-6]_22
chr5:67010469-67010725            0.00018  7_[-6]_244
chr4:62368496-62368780            0.00018  2_[-6]_197_[+6]_74
chr4:12910717-12911053            0.00018  28_[+6]_303
chr9:2092583-2092936              0.00018  9_[+6]_339
chr1:17744330-17744659            0.00018  208_[-6]_116
chr7:9722838-9723337              0.00018  114_[+6]_380
chr9:7563802-7564131              0.00018  242_[-6]_82
chr6:53490876-53491488            0.00018  121_[+6]_486
chr2:71586430-71586934            0.00018  414_[-6]_85
chr3:72059338-72060263            0.00018  612_[+6]_308
chr3:41245149-41245399            0.00018  174_[+6]_71
chr3:64633841-64634123            0.00018  5_[+6]_272
chr10:11480295-11480758           0.00018  171_[-6]_287
chr2:77112129-77112436            0.00018  27_[+6]_275
chr3:59285951-59286303            0.00018  181_[-6]_158_[+6]_2
chr6:39351702-39351960            0.00018  157_[+6]_96
chr10:59308818-59309190           0.00018  296_[-6]_71
chr6:3632519-3632815              0.00018  204_[-6]_87
chr3:52701890-52702336            0.00018  64_[-6]_377
chr5:57841650-57841955            0.00018  178_[+6]_122
chr7:59828068-59828338            0.00018  264_[-6]_1
chr6:55280496-55280750            0.00018  11_[-6]_238
chr2:17629253-17629726            0.00018  20_[+6]_448
chr7:4631852-4632275              0.00018  109_[-6]_309
chr5:64567965-64568255            0.00018  74_[-6]_211
chr4:66393804-66394436            0.00018  88_[-6]_539
chr3:72434481-72434733            0.00018  83_[-6]_164
chr1:75289699-75289990            0.00018  68_[+6]_218
chr2:74966637-74966896            0.00018  3_[-6]_251
chr6:10549631-10549911            0.00018  148_[-6]_127
chr5:65716587-65716921            0.00018  100_[+6]_229
chr10:42383450-42383873           0.00018  113_[-6]_305
chr7:59977252-59977872            0.00018  607_[+6]_[+6]_2
chr2:10605307-10605695            0.00018  204_[+6]_179
chr1:67584606-67584875            0.00018  107_[+6]_157
chr1:66603848-66604125            0.00018  145_[+6]_127
chr7:60469655-60470328            0.00018  12_[-6]_656
chr5:6034700-6035173              0.00018  290_[-6]_178
chr4:58617848-58618130            0.00018  20_[-6]_257
chr7:8824029-8824373              0.00018  74_[+6]_265
chr2:72432771-72433082            0.00018  195_[+6]_111
chr1:14161261-14161536            0.00018  187_[+6]_83
chr1:13014507-13014761            0.00018  177_[+6]_72
chr3:41291089-41291350            0.00018  196_[+6]_60
chr2:62117367-62117680            0.00018  67_[-6]_241
chr4:56220707-56221010            0.00018  100_[+6]_198
chr8:459134-459478                0.00018  3_[-6]_336
chr4:6420842-6421096              0.00018  220_[+6]_29
chr2:12744114-12744537            0.00018  63_[-6]_355
chr7:58011834-58012116            0.00018  189_[-6]_88
chr1:5361358-5361831              0.00018  231_[+6]_237
chr5:58429570-58429868            0.00018  199_[-6]_94
chr3:10929646-10929920            0.00018  72_[-6]_197
chr9:16834656-16834946            0.00018  90_[-6]_195
chr7:60878883-60879164            0.00018  226_[+6]_50
chr3:59879738-59880608            0.00018  737_[-6]_128
chr5:16166156-16166603            0.00018  357_[+6]_85
chr1:11203070-11203435            0.00018  266_[-6]_94
chr4:46525906-46526358            0.00018  383_[-6]_64
chr3:62303305-62303709            0.00018  121_[+6]_278
chr9:59321385-59321673            0.00018  36_[+6]_247
chr1:56992737-56993246            0.00018  150_[-6]_354
chr6:41252366-41252675            0.00018  9_[-6]_295
chr5:10613667-10614065            0.00018  94_[-6]_2_[-6]_291
chr2:72223374-72223728            0.00018  15_[-6]_334
chr4:61463618-61463993            0.00018  17_[+6]_353
chr2:5767936-5768416              0.00018  362_[-6]_113
chr10:46094791-46095053           0.00018  51_[-6]_71_[-6]_129
chr6:55154303-55154650            0.00018  225_[-6]_117
chr3:53781549-53781830            0.00018  5_[-6]_271
chr3:41878885-41879442            0.00018  377_[-6]_175
chr8:162887-163216                0.00018  45_[-6]_279
chr7:64487799-64488380            0.00018  25_[-6]_441_[-6]_104
chr8:54813487-54813825            0.00018  194_[-6]_139
chr1:59897210-59897800            0.00018  257_[-6]_181_[-6]_141
chr10:404391-404827               0.00018  89_[-6]_342
chr1:11933069-11934140            0.00018  221_[+6]_584_[-6]_255
chr3:16131777-16132387            0.00018  96_[+6]_509
chr1:66073955-66074706            0.00018  201_[+6]_545
chr8:1376722-1377483              0.00018  219_[+6]_463_[+6]_68
chr1:65089000-65089386            0.00018  135_[-6]_246
chr4:78167-78412                  0.00018  137_[+6]_103
chr3:3223340-3223646              0.00018  186_[+6]_115
chr3:69286937-69287225            0.00018  25_[+6]_258
chr1:38136842-38137157            0.00018  12_[+6]_298
chr8:57428565-57429013            0.00018  104_[-6]_339
chr5:67129764-67130015            0.00018  73_[-6]_173
chr2:66244410-66244674            0.00018  256_[+6]_3
chr2:59726892-59727188            0.00018  213_[+6]_78
chr3:8248362-8248655              0.00018  42_[-6]_246
chr1:77063401-77064324            0.00018  720_[-6]_198
chr1:73110569-73110813            0.00018  5_[-6]_[-6]_228
chr4:15443780-15444853            0.00018  66_[-6]_1002
chr9:57775704-57776017            0.00018  283_[+6]_25
chr5:8303538-8303796              0.00018  87_[+6]_166
chr9:20102190-20102505            0.00018  40_[+6]_270
chr6:59077349-59078236            0.00018  375_[+6]_353_[-6]_148
chr2:13108446-13108716            0.00018  158_[+6]_107
chr1:72566395-72566704            0.00018  179_[+6]_125
chr3:70989512-70989821            0.00018  6_[-6]_298
chr1:76421333-76421761            0.00018  423_[-6]
chr8:61625269-61625580            0.00018  282_[-6]_24
chr5:70907170-70907700            0.00018  174_[+6]_351
chr8:696042-696452                0.00018  386_[+6]_19
chr2:16643641-16644064            0.00018  39_[+6]_379
chr1:2126333-2126790              0.00018  162_[-6]_290
chr7:3962937-3963400              0.00018  371_[-6]_87
chr1:59342296-59342663            0.00018  341_[-6]_21
chr5:11190911-11191360            0.00018  369_[+6]_75
chr1:77250314-77250588            0.00018  69_[+6]_185_[+6]_9
chr1:12172598-12173263            0.00018  410_[+6]_250
chr6:1477906-1478410              0.00018  1_[+6]_498
chr9:58185273-58185570            0.00018  212_[-6]_80
chr1:12233123-12233377            0.00018  187_[-6]_62
chr10:13565148-13565690           0.00018  91_[+6]_446
chr6:54208823-54209067            0.00018  99_[-6]_140
chr5:65437051-65437352            0.00018  227_[-6]_69
chr1:12064012-12064414            0.00018  51_[-6]_346
chr7:63347134-63347388            0.00018  166_[+6]_13_[-6]_64
chr8:613476-613835                0.00018  59_[-6]_295
chr2:68341970-68342290            0.00018  160_[+6]_155
chr6:59256312-59256842            0.00018  125_[-6]_400
chr2:74138626-74139029            0.00018  32_[+6]_366
chr1:80128524-80128836            0.00018  249_[-6]_58
chr2:41920294-41920634            0.00018  334_[+6]_1
chr7:2470492-2471190              0.00018  242_[-6]_451
chr5:65113535-65113840            0.00018  223_[-6]_77
chr2:68272504-68272790            0.00018  15_[-6]_266
chr1:7511559-7511825              0.00018  89_[+6]_4_[-6]_162
chr3:5346330-5346768              0.00018  282_[+6]_151
chr4:68177858-68178163            0.00018  112_[-6]_106_[-6]_76
chr2:64749831-64750317            0.00018  238_[-6]_243
chr1:73347386-73347649            0.00018  20_[+6]_238
chr2:8594994-8595330              0.00018  17_[-6]_314
chr7:52065071-52065351            0.00018  28_[-6]_197_[+6]_44
chr3:2519540-2519861              0.00018  311_[-6]_5
chr2:4075702-4076024              0.00018  313_[+6]_4
chr4:65087692-65088054            0.00018  73_[-6]_284
chr1:70539910-70540192            0.00018  40_[+6]_237
chr2:16391891-16392182            0.00018  5_[-6]_30_[+6]_73_[+6]_166
chr1:15190049-15190333            0.00018  21_[-6]_258
chr8:1840098-1840436              0.00018  71_[+6]_20_[+6]_[+6]_230
chr1:78200382-78200654            0.00018  70_[+6]_197
chr8:17477958-17478254            0.00018  146_[-6]_102_[-6]_37
chr7:54798954-54799264            0.00018  239_[+6]_66
chr6:60338047-60338481            0.00018  167_[-6]_262
chr2:41733939-41734366            0.00018  264_[-6]_158
chr2:6267040-6267587              0.00018  475_[+6]_67
chr1:67088084-67088330            0.00018  238_[+6]_3
chr8:56620152-56620769            0.00018  172_[+6]_440
chr4:6374905-6375257              0.00018  166_[+6]_181
chr7:12350511-12350954            0.00018  110_[-6]_328
chr6:51017862-51018929            0.00018  54_[+6]_1008
chr10:6970015-6970395             0.00018  180_[-6]_195
chr6:56462570-56463345            0.00018  447_[-6]_323
chr2:51465576-51465977            0.00018  5_[-6]_391
chr1:79889313-79889587            0.00018  10_[-6]_259
chr1:2040536-2040856              0.00018  146_[+6]_169
chr2:561751-561992                0.00018  135_[+6]_[+6]_[+6]_89
chr9:8558639-8559158              0.00018  383_[-6]_131
chr6:57175969-57176692            0.00018  185_[+6]_533
chr6:7365484-7366125              0.00018  151_[-6]_485
chr4:1917772-1918016              0.00018  125_[-6]_114
chr7:9088813-9089474              0.00018  296_[-6]_360
chr9:4931511-4931858              0.00018  131_[-6]_211
chr9:59396995-59397399            0.00018  34_[+6]_365
chr9:58457398-58457664            0.00018  128_[+6]_133
chr9:57394900-57395532            0.00018  592_[-6]_35
chr9:45481498-45481836            0.00018  211_[-6]_122
chr9:45312135-45312713            0.00018  334_[-6]_239
chr9:45066636-45066965            0.00018  287_[-6]_37
chr9:42940650-42940998            0.00018  144_[+6]_199
chr9:35138895-35139158            0.00018  236_[-6]_22
chr9:2456009-2456404              0.00018  25_[-6]_365
chr9:388840-389305                0.00018  395_[-6]_65
chr8:62552649-62552906            0.00018  20_[+6]_160_[-6]_54_[+6]_6
chr8:61545349-61545927            0.00018  164_[-6]_280_[+6]_123
chr8:60348048-60348305            0.00018  182_[-6]_70
chr8:58183921-58184361            0.00018  401_[+6]_34
chr8:51871705-51872338            0.00018  226_[-6]_402
chr8:6569905-6570233              0.00018  222_[-6]_101
chr8:2604752-2605259              0.00018  104_[-6]_398
chr8:1755913-1756336              0.00018  142_[-6]_111_[-6]_159
chr8:816025-816930                0.00018  519_[-6]_381
chr7:62904074-62904338            0.00018  70_[-6]_116_[-6]_[-6]_61
chr7:61669189-61669869            0.00018  165_[-6]_510
chr7:61160020-61160422            0.00018  130_[+6]_267
chr7:60886769-60887116            0.00018  72_[+6]_76_[+6]_188
chr7:58772555-58773616            0.00018  450_[-6]_606
chr7:57724341-57724604            0.00018  256_[-6]_2
chr7:56497655-56497911            0.00018  57_[-6]_7_[-6]_181
chr7:52081120-52081503            0.00018  21_[-6]_164_[-6]_187
chr7:43901209-43901738            0.00018  437_[-6]_87
chr7:37892489-37892771            0.00018  111_[+6]_166
chr7:9586708-9587216              0.00018  62_[-6]_225_[+6]_210
chr7:8890049-8890394              0.00018  157_[-6]_183
chr7:4241628-4241922              0.00018  123_[-6]_166
chr7:2205424-2206276              0.00018  405_[-6]_442
chr7:652737-653302                0.00018  130_[+6]_430
chr7:599208-599587                0.00018  9_[+6]_365
chr6:59305614-59305944            0.00018  20_[-6]_97_[-6]_202
chr6:58956960-58957275            0.00018  308_[+6]_2
chr6:57538138-57538960            0.00018  282_[+6]_535
chr6:57524203-57524493            0.00018  7_[+6]_278
chr6:56350817-56351098            0.00018  258_[+6]_1_[+6]_11
chr6:54736899-54737589            0.00018  80_[+6]_605
chr6:52669721-52670127            0.00018  393_[+6]_1_[-6]_1
chr6:50620354-50621188            0.00018  175_[-6]_654
chr6:49884098-49884775            0.00018  511_[+6]_161
chr6:48808114-48808714            0.00018  471_[-6]_124
chr6:48696171-48696753            0.00018  362_[+6]_[+6]_209
chr6:47794089-47794466            0.00018  176_[+6]_196
chr6:47309038-47309283            0.00018  183_[-6]_57
chr6:3007617-3007954              0.00018  141_[+6]_11_[-6]_174
chr5:70793283-70793583            0.00018  180_[-6]_1_[+6]_108
chr5:67740775-67741054            0.00018  62_[-6]_212
chr5:62323029-62323491            0.00018  134_[+6]_323
chr5:57131792-57132262            0.00018  239_[-6]_[-6]_220
chr5:55034879-55035145            0.00018  17_[+6]_244
chr5:11123469-11124013            0.00018  342_[+6]_197
chr5:8773131-8773563              0.00018  410_[-6]_17
chr5:7349633-7349905              0.00018  25_[+6]_242
chr5:6992893-6993166              0.00018  211_[+6]_57
chr5:2887953-2889337              0.00018  1063_[+6]_316
chr5:2550411-2550963              0.00018  377_[+6]_170
chr5:2145754-2146042              0.00018  91_[-6]_192
chr5:1464286-1464577              0.00018  30_[+6]_256
chr5:1152536-1152987              0.00018  241_[+6]_24_[-6]_175
chr4:68533216-68533709            0.00018  94_[+6]_394
chr4:68134780-68135132            0.00018  251_[+6]_96
chr4:64015218-64015512            0.00018  157_[+6]_132
chr4:62773868-62774301            0.00018  349_[-6]_79
chr4:61507116-61507539            0.00018  197_[-6]_[-6]_215
chr4:59427850-59428111            0.00018  72_[+6]_46_[+6]_132
chr4:56423868-56424302            0.00018  85_[+6]_344
chr4:7690939-7691914              0.00018  121_[-6]_52_[-6]_4_[-6]_781
chr4:3682885-3683813              0.00018  98_[-6]_825
chr3:72669599-72669842            0.00018  162_[-6]_76
chr3:70848666-70849091            0.00018  135_[-6]_285
chr3:68477673-68478177            0.00018  279_[-6]_155_[+6]_59
chr3:66974827-66975279            0.00018  177_[+6]_270
chr3:65643708-65644414            0.00018  368_[-6]_333
chr3:50549826-50550173            0.00018  235_[+6]_107
chr3:49257120-49257723            0.00018  250_[+6]_348
chr3:38371949-38374764            0.00018  461_[+6]_2349
chr3:38336169-38336517            0.00018  134_[+6]_209
chr3:28855070-28856564            0.00018  1401_[+6]_88
chr3:28848793-28853129            0.00018  3824_[+6]_507
chr3:28845304-28847097            0.00018  1347_[+6]_441
chr3:10574759-10575344            0.00018  320_[-6]_73_[-6]_181
chr3:9710248-9710738              0.00018  120_[-6]_365
chr3:9654013-9654425              0.00018  317_[-6]_90
chr3:8876561-8877056              0.00018  348_[+6]_19_[-6]_117
chr3:8241748-8242008              0.00018  111_[-6]_135_[-6]_3
chr3:4567190-4567554              0.00018  336_[-6]_23
chr3:817247-817583                0.00018  1_[+6]_330
chr2:77140544-77141215            0.00018  234_[+6]_432
chr2:74910844-74911295            0.00018  170_[-6]_4_[+6]_266
chr2:74442288-74442699            0.00018  386_[-6]_20
chr2:71280902-71281254            0.00018  19_[-6]_328
chr2:68323229-68323648            0.00018  232_[-6]_182
chr2:61790063-61790373            0.00018  55_[+6]_250
chr2:41901867-41902709            0.00018  669_[-6]_168
chr2:41891838-41892602            0.00018  85_[+6]_674
chr2:13780950-13781221            0.00018  8_[-6]_258
chr2:9283320-9283787              0.00018  149_[-6]_313
chr2:4210587-4212231              0.00018  349_[-6]_1290
chr2:1552379-1552901              0.00018  446_[+6]_71
chr2:679395-679762                0.00018  45_[+6]_317
chr10:61165586-61165917           0.00018  159_[-6]_103_[-6]_58
chr10:59992419-59992931           0.00018  50_[+6]_457
chr10:59652906-59653207           0.00018  189_[-6]_107
chr10:59555957-59556682           0.00018  461_[+6]_259
chr10:58907948-58908199           0.00018  83_[+6]_163
chr10:56893273-56893649           0.00018  89_[-6]_282
chr10:54736270-54736638           0.00018  148_[-6]_215
chr10:54190953-54191297           0.00018  211_[-6]_128
chr10:37981663-37982039           0.00018  135_[+6]_236
chr10:24013697-24014338           0.00018  515_[-6]_121
chr10:13046354-13046934           0.00018  190_[-6]_385
chr10:3373850-3374170             0.00018  113_[+6]_202
chr10:2473141-2473466             0.00018  315_[+6]_5
chr10:1222614-1222872             0.00018  87_[-6]_166
chr1:75127653-75128011            0.00018  237_[+6]_116
chr1:73980029-73980888            0.00018  795_[-6]_59
chr1:73536991-73537675            0.00018  158_[-6]_521
chr1:72213434-72213812            0.00018  43_[-6]_330
chr1:70354725-70355115            0.00018  6_[-6]_285_[-6]_88
chr1:62722706-62723276            0.00018  314_[+6]_[+6]_245
chr1:61389937-61390848            0.00018  92_[+6]_123_[-6]_685
chr1:60741997-60742487            0.00018  10_[-6]_475
chr1:60413923-60414209            0.00018  239_[+6]_42
chr1:59791549-59791893            0.00018  30_[-6]_309
chr1:58096023-58096681            0.00018  585_[+6]_68
chr1:56520621-56521174            0.00018  133_[-6]_159_[-6]_250
chr1:53799856-53800448            0.00018  481_[+6]_16_[-6]_84
chr1:34052603-34052916            0.00018  102_[+6]_206
chr1:25034735-25035063            0.00018  208_[+6]_115
chr1:19486542-19487038            0.00018  300_[+6]_11_[+6]_56_[-6]_112
chr1:18434554-18435234            0.00018  669_[+6]_6
chr1:14363474-14363728            0.00018  110_[+6]_139
chr1:12185754-12186015            0.00018  142_[+6]_[+6]_108
chr1:5219341-5219724              0.00018  82_[-6]_296
chr1:3353513-3354099              0.00018  153_[+6]_382_[-6]_[-6]_34
chr1:2753408-2753866              0.00018  391_[+6]_62
chr3:5195018-5195314              0.00018  158_[-6]_133
chr2:72577267-72577755            0.00018  19_[-6]_81_[-6]_87_[-6]_265_[-6]_13
chr1:4412006-4412990              0.00018  759_[-6]_112_[-6]_102
chr6:44577696-44578175            0.00018  354_[+6]_120
chr1:74583895-74584265            0.00018  144_[-6]_221
chr4:57563751-57564005            0.00018  1_[-6]_248
chr4:694029-694455                0.00018  107_[-6]_314
chr1:11111345-11112066            0.00018  71_[+6]_645
chr2:61221561-61221872            0.00018  283_[+6]_23
chr4:62883090-62883500            0.00018  153_[+6]_252
chr10:59759697-59760309           0.00018  159_[+6]_154_[-6]_288
chr3:12266419-12266849            0.00018  189_[+6]_236
chr2:65228675-65228992            0.00018  87_[-6]_225
chr4:67532278-67532732            0.00018  124_[-6]_325
chr5:68385975-68386388            0.00018  170_[+6]_238
chr5:2367498-2367839              0.00018  241_[-6]_[-6]_89
chr10:56487453-56487800           0.00018  45_[-6]_297
chr2:14168941-14169269            0.00018  200_[+6]_123
chr4:59719602-59720009            0.00018  97_[+6]_305
chr4:59328720-59329216            0.00018  404_[+6]_87
chr8:2972733-2973185              0.00018  227_[-6]_204_[+6]_10
chr10:50982813-50983114           0.00018  127_[-6]_169
chr10:18068122-18068443           0.00018  287_[-6]_29
chr1:62089912-62090250            0.00018  199_[-6]_134
chr1:19063841-19064587            0.00018  587_[-6]_154
chr1:25221825-25222160            0.00018  84_[+6]_246
chr10:56016375-56016671           0.00018  109_[+6]_182
chr3:5626551-5627119              0.00018  247_[+6]_316
chr3:4156383-4156626              0.00018  227_[+6]_11
chr10:22662452-22663160           0.00018  275_[+6]_296_[-6]_126
chr7:60901313-60902050            0.00018  25_[-6]_707
chr4:64073052-64073569            0.00018  447_[+6]_65
chr6:56750108-56750969            0.00018  424_[+6]_432
chr5:71302805-71303202            0.00018  40_[-6]_352
chr10:6502929-6503196             0.00018  3_[-6]_259
chr2:61873041-61873486            0.00018  143_[-6]_297
chr7:10274074-10274735            0.00018  181_[-6]_475
chr5:8085946-8086342              0.00018  251_[+6]_140
chr5:4190232-4190478              0.00018  191_[+6]_50
chr2:2622159-2622966              0.00018  211_[-6]_591
chr1:56888243-56888529            0.00018  163_[-6]_42_[+6]_70
chr4:63118416-63118748            0.00018  186_[-6]_141
chr5:66471882-66472167            0.00018  274_[+6]_6
chr1:7094223-7094551              0.00018  102_[-6]_221
chr4:61174016-61174288            0.00018  77_[-6]_190
chr3:7667401-7667659              0.00018  41_[+6]_212
chr8:4575121-4575555              0.00018  17_[-6]_412
chr3:7357986-7358282              0.00018  185_[-6]_106
chr1:8027073-8027376              0.00018  5_[+6]_293
chr8:55718310-55718862            0.00018  327_[-6]_220
chr3:60765604-60765870            0.00018  74_[+6]_187
chr3:63397851-63398121            0.00018  18_[+6]_247
chr10:49809842-49810091           0.00018  124_[+6]_120
chr2:61147347-61147786            0.00018  24_[-6]_410
chr2:67995291-67995555            0.00018  113_[+6]_146
chr6:57204876-57205902            0.00018  910_[-6]_111
chr7:38930418-38930947            0.00018  356_[+6]_168
chr1:67846909-67847220            0.00018  9_[+6]_297
chr2:5212214-5212609              0.00018  123_[+6]_267
chr5:189443-190125                0.00018  200_[+6]_100_[-6]_371
chr8:62493376-62493884            0.00018  425_[-6]_78
chr1:17066773-17067485            0.00018  171_[-6]_74_[-6]_456
chr3:19673559-19673839            0.00018  103_[+6]_172
chr9:52683004-52683321            0.00018  214_[+6]_98
chr5:1447666-1447911              0.00018  221_[+6]_19
chr1:9242128-9243041              0.00018  153_[-6]_755
chr2:67297342-67297615            0.00018  50_[-6]_218
chr1:58058060-58058671            0.00018  528_[-6]_78
chr3:54962910-54963209            0.00018  259_[+6]_35
chr6:46803637-46803967            0.00018  237_[-6]_88
chr9:2888201-2888511              0.00018  158_[+6]_147
chr7:59119777-59120022            0.00018  219_[+6]_21
chr7:5814268-5814557              0.00018  186_[-6]_98
chr10:1718675-1719269             0.00018  459_[+6]_130
chr3:69898570-69898839            0.00018  245_[-6]_19
chr3:66926928-66927193            0.00018  19_[+6]_241
chr2:72583951-72584347            0.00018  174_[+6]_217
chr7:62307844-62308822            0.00018  291_[+6]_682
chr9:57022098-57022425            0.00018  69_[+6]_253
chr4:8963346-8963729              0.00018  253_[-6]_125
chr1:9432128-9432793              0.00018  147_[+6]_322_[+6]_185
chr1:77098296-77098627            0.00018  95_[+6]_67_[+6]_158
chr3:65379109-65379371            0.00018  51_[+6]_206
chr6:57842377-57842820            0.00018  74_[-6]_364
chr1:11230096-11230592            0.00018  179_[+6]_56_[+6]_250
chr3:5451957-5452253              0.00018  4_[+6]_287
chr9:51551649-51551908            0.00018  17_[+6]_237
chr9:20878444-20879657            0.00018  30_[+6]_363_[-6]_809
chr10:59104968-59105486           0.00018  310_[+6]_4_[+6]_193
chr3:71533628-71533944            0.00018  183_[+6]_128
chr6:182088-182425                0.00018  91_[-6]_241
chr4:68367278-68367559            0.00018  174_[+6]_102
chr1:59427947-59429578            0.00018  935_[-6]_691
chr10:1207761-1208144             0.00018  117_[-6]_261
chr2:65688458-65688773            0.00018  84_[+6]_226
chr7:63605976-63606381            0.00018  4_[+6]_222_[+6]_168
chr10:4933166-4933669             0.00018  347_[+6]_151
chr4:53284619-53285158            0.00018  360_[-6]_174
chr5:26365578-26366084            0.00018  368_[+6]_133
chr3:6185497-6185872              0.00018  80_[-6]_290
chr3:68379339-68379671            0.00018  292_[-6]_35
chr6:51627777-51628259            0.00018  78_[-6]_399
chr5:65196145-65196776            0.00018  278_[-6]_348
chr10:56219830-56220103           0.00018  7_[+6]_261
chr5:60989121-60989551            0.00018  19_[-6]_406
chr1:17361421-17362020            0.00018  221_[+6]_373
chr7:59168243-59168696            0.00018  111_[-6]_337
chr10:49334166-49334441           0.00018  266_[-6]_4
chr1:69297934-69298408            0.00018  196_[+6]_273
chr4:64535434-64535767            0.00018  231_[+6]_97
chr3:6326066-6326309              0.00018  128_[+6]_110
chr6:48611892-48612172            0.00018  48_[-6]_227
chr2:77681332-77681673            0.00018  35_[+6]_301
chr5:64453517-64453816            0.00018  287_[-6]_7
chr8:1216273-1216751              0.00018  393_[+6]_80
chr2:72739795-72740214            0.00018  131_[+6]_195_[+6]_13_[+6]_63
chr4:4752219-4752797              0.00018  141_[+6]_432
chr1:22624905-22625429            0.00018  374_[-6]_145
chr6:47672624-47672893            0.00018  247_[-6]_17
chr5:15098129-15098377            0.00018  37_[+6]_206
chr6:59475023-59475367            0.00018  18_[-6]_321
chr3:2513015-2513339              0.00018  55_[-6]_264
chr6:39640267-39640606            0.00018  62_[+6]_272
chr5:68736294-68736647            0.00018  75_[-6]_273
chr3:7850006-7850389              0.00018  229_[+6]_149
chr1:31013491-31014182            0.00018  632_[+6]_54
chr9:54111138-54111530            0.00018  8_[+6]_379
chr7:5543003-5543572              0.00018  321_[-6]_243
chr6:59870140-59870887            0.00018  670_[+6]_72
chr2:2672289-2672566              0.00018  119_[-6]_153
chr3:57863451-57863715            0.00018  87_[-6]_172
chr4:6608898-6609196              0.00018  147_[+6]_146
chr3:73448599-73449081            0.00018  135_[+6]_342
chr9:51619496-51619774            0.00018  72_[-6]_201
chr2:65029982-65030284            0.00018  187_[+6]_110
chr1:65757177-65757583            0.00018  81_[-6]_320
chr3:73291549-73291833            0.00018  98_[+6]_181
chr1:76167567-76167916            0.00018  30_[-6]_314
chr5:62541544-62541816            0.00018  134_[-6]_133
chr6:47937531-47938007            0.00018  82_[-6]_389
chr10:60562738-60563092           0.00018  262_[-6]_87
chr2:849774-850043                0.00018  260_[+6]_4
chr4:50328675-50329069            0.00018  218_[+6]_171
chr7:61066139-61066462            0.00018  98_[+6]_220
chr2:70916926-70917446            0.00018  379_[-6]_136
chr4:52404351-52404620            0.00018  195_[-6]_69
chr8:58091345-58091696            0.00018  147_[+6]_199
chr9:496095-496718                0.00018  108_[+6]_510
chr6:52556526-52556866            0.00018  31_[-6]_304
chr4:53044803-53045100            0.00018  53_[+6]_239
chr4:66455897-66456145            0.00018  238_[-6]_5
chr3:10392105-10392555            0.00018  17_[-6]_428
chr4:5082244-5082647              0.00018  177_[-6]_221
chr1:76840191-76840465            0.00018  145_[+6]_124
chr6:46201104-46201367            0.00018  138_[+6]_120
chr1:5876827-5877108              0.00018  68_[-6]_208
chr7:61252206-61252464            0.00018  97_[-6]_156
chr8:59076931-59077354            0.00018  316_[-6]_102
chr1:61391141-61391780            0.00018  130_[-6]_504
chr7:64547287-64547535            0.00018  135_[+6]_108
chr6:50810682-50811061            0.00018  148_[+6]_226
chr3:52324377-52324807            0.00018  116_[+6]_309
chr7:60885647-60886130            0.00018  131_[-6]_347
chr7:51501697-51502210            0.00018  109_[+6]_325_[-6]_68
chr1:71868919-71869205            0.00018  12_[-6]_76_[-6]_187
chr9:2305631-2306206              0.00018  149_[+6]_303_[-6]_112
chr2:76596377-76596745            0.00018  141_[-6]_35_[-6]_34_[-6]_141
chr2:56922427-56922730            0.00018  60_[+6]_120_[+6]_112
chr6:55920486-55920877            0.00018  366_[-6]_20
chr3:9892494-9892742              0.00018  223_[-6]_20
chr5:23954070-23954385            0.00018  258_[-6]_52
chr2:75338545-75339014            0.00018  199_[-6]_265
chr2:65414239-65414628            0.00018  132_[-6]_252
chr1:68056305-68056838            0.00018  98_[-6]_430
chr10:48999196-48999487           0.00018  281_[+6]_5
chr5:14292076-14292338            0.00018  159_[-6]_98
chr2:3987771-3988049              0.00018  148_[+6]_125
chr2:4430941-4431439              0.00018  8_[-6]_485
chr10:55373973-55374215           0.00018  77_[+6]_11_[-6]_143
chr8:57426812-57427329            0.00018  12_[+6]_500
chr4:51292579-51293175            0.00018  217_[+6]_374
chr3:18254979-18255841            0.00018  43_[+6]_814
chr5:60652154-60652597            0.00018  381_[+6]_57
chr9:55734287-55734714            0.00018  3_[+6]_419
chr10:5241624-5242080             0.00018  103_[-6]_348
chr1:64053509-64053787            0.00018  53_[+6]_36_[+6]_178
chr3:61523547-61523796            0.00018  177_[+6]_67
chr10:8848643-8848950             0.00018  192_[+6]_110
chr7:8640641-8640896              0.00018  35_[-6]_215
chr2:63352124-63352389            0.00018  237_[-6]_23
chr9:47105459-47105956            0.00018  216_[+6]_75_[+6]_195
chr1:74549310-74549952            0.00018  229_[+6]_408
chr3:68024888-68025317            0.00018  417_[-6]_7
chr3:66814244-66814791            0.00018  75_[-6]_467
chr8:1124771-1125028              0.00018  67_[-6]_185
chr2:69977018-69977430            0.00018  150_[-6]_257
chr6:60757269-60757653            0.00018  61_[+6]_318
chr2:68438361-68439156            0.00018  720_[-6]_70
chr2:3387061-3387394              0.00018  104_[+6]_224
chr1:77427301-77427665            0.00018  266_[+6]_93
chr5:6382629-6383003              0.00018  91_[-6]_127_[+6]_145
chr8:10697306-10697896            0.00018  43_[+6]_542
chr7:55270742-55271095            0.00018  247_[+6]_101
chr1:2950102-2950669              0.00018  435_[+6]_127
chr4:66230565-66231237            0.00018  269_[-6]_398
chr5:62874834-62875758            0.00018  195_[+6]_94_[+6]_624
chr10:55406135-55406650           0.00018  481_[+6]_29
chr3:70899995-70900284            0.00018  204_[-6]_80
chr5:62569868-62570336            0.00018  91_[-6]_372
chr5:11371841-11372589            0.00018  742_[+6]_1
chr2:65432124-65432827            0.00018  209_[-6]_489
chr2:67647661-67648194            0.00018  454_[-6]_74
chr2:20268626-20269249            0.00018  118_[-6]_500
chr3:64937383-64937675            0.00018  283_[+6]_4
chr10:9896390-9896867             0.00018  412_[+6]_60
chr2:5796942-5797207              0.00018  95_[-6]_165
chr9:53418225-53418652            0.00018  143_[+6]_279
chr6:56898805-56899120            0.00018  157_[+6]_153
chr10:7942568-7942839             0.00018  25_[-6]_241
chr1:56679586-56679897            0.00018  103_[+6]_203
chr1:71973930-71974396            0.00018  451_[+6]_10
chr4:66724755-66725165            0.00018  291_[+6]_114
chr3:3693667-3693988              0.00018  89_[-6]_227
chr7:62613394-62613855            0.00018  451_[-6]_5
chr6:50841821-50842153            0.00018  35_[-6]_292
chr2:631670-632199                0.00018  365_[+6]_159
chr3:65458218-65458831            0.00018  587_[+6]_21
chr4:57739896-57740231            0.00018  227_[+6]_103
chr3:67534409-67534672            0.00018  142_[+6]_70_[+6]_40
chr7:2054331-2054921              0.00018  103_[+6]_482
chr1:17831949-17832232            0.00018  131_[+6]_147
chr10:1047653-1047914             0.00018  196_[+6]_60
chr3:69935418-69935693            0.00018  139_[+6]_131
chr8:5287644-5288044              0.00018  81_[-6]_314
chr4:59031244-59031826            0.00018  329_[-6]_248
chr3:54785338-54785609            0.00018  255_[-6]_11
chr3:631748-632556                0.00018  34_[+6]_769
chr9:55456127-55456406            0.00018  88_[+6]_186
chr6:52099300-52099774            0.00018  313_[-6]_156
chr2:12746234-12746665            0.00018  129_[-6]_297
chr5:1755205-1755463              0.00018  40_[-6]_10_[-6]_197
chr8:46813333-46813772            0.00018  51_[+6]_383
chr5:6692999-6693331              0.00018  175_[-6]_152
chr4:11030413-11031003            0.00018  376_[+6]_209
chr1:71428314-71428659            0.00018  310_[-6]_30
chr2:75126001-75126328            0.00018  200_[-6]_122
chr3:61696994-61697346            0.00018  51_[-6]_296
chr9:53708337-53708897            0.00018  197_[-6]_358
chr9:56523729-56524175            0.00018  336_[+6]_105
chr7:2616702-2617220              0.00018  310_[-6]_203
chr2:75204015-75204333            0.00018  309_[+6]_4
chr3:2380875-2381191              0.00018  2_[+6]_309
chr3:61342493-61342821            0.00018  319_[-6]_4
chr9:2812664-2813249              0.00018  7_[+6]_573
chr9:2297460-2297918              0.00018  93_[-6]_30_[-6]_324
chr4:14913719-14914092            0.00018  42_[+6]_326
chr1:69253560-69253948            0.00018  155_[+6]_228
chr3:54616742-54617054            0.00018  267_[+6]_40
chr2:12787576-12787829            0.00018  119_[-6]_129
chr3:68373514-68373874            0.00018  261_[-6]_94
chr5:56291953-56292381            0.00018  238_[-6]_185
chr3:80587-80836                  0.00018  23_[-6]_221
chr10:4819362-4819603             0.00018  14_[-6]_222
chr3:636948-637441                0.00018  95_[+6]_393
chr3:6077701-6078107              0.00018  178_[-6]_223
chr1:16674643-16675142            0.00018  32_[+6]_456_[+6]
chr6:46655427-46655784            0.00018  66_[-6]_286
chr2:65827220-65827579            0.00018  132_[+6]_222
chr1:26855811-26856070            0.00018  181_[+6]_73
chr5:2803591-2803930              0.00018  270_[+6]_64
chr2:23050599-23050844            0.00018  106_[-6]_134
chr5:2072920-2073307              0.00018  192_[+6]_10_[+6]_20_[+6]_63_[+6]_
                                           16_[+6]_57
chr6:47240208-47240728            0.00018  429_[-6]_86
chr4:56089575-56089895            0.00018  268_[-6]_47
chr8:1385247-1385703              0.00018  99_[+6]_352
chr1:1833248-1833642              0.00018  138_[-6]_251
chr3:72432552-72432929            0.00018  29_[+6]_343
chr10:48194678-48194935           0.00018  30_[-6]_222
chr4:2932937-2933228              0.00018  148_[-6]_138
chr1:74361274-74361773            0.00018  45_[+6]_449
chr5:1480350-1480706              0.00018  50_[-6]_301
chr3:63920011-63920306            0.00018  62_[+6]_228
chr6:61143901-61144243            0.00018  80_[-6]_99_[-6]_152
chr5:70251355-70252012            0.00018  635_[+6]_17
chr3:68173798-68174299            0.00018  426_[-6]_70
chr7:60939913-60940935            0.00018  779_[+6]_238
chr2:70923730-70924142            0.00018  380_[+6]_27
chr9:8879608-8879900              0.00018  284_[-6]_3
chr4:67672451-67672716            0.00018  45_[-6]_215
chr1:79564482-79565128            0.00018  393_[+6]_248
chr10:58826078-58826378           0.00018  93_[+6]_202
chr2:4198093-4198520              0.00018  235_[+6]_187
chr3:49594863-49595213            0.00018  209_[-6]_136
chr2:69494085-69494538            0.00018  188_[+6]_260
chr8:5984989-5985258              0.00018  259_[+6]_5
chr6:42692103-42692444            0.00018  95_[-6]_234_[-6]_1
chr5:3106821-3107347              0.00018  363_[-6]_158
chr5:63411896-63412213            0.00018  249_[-6]_63
chr10:45617415-45618068           0.00018  415_[-6]_233
chr1:70306715-70306987            0.00018  128_[-6]_139
chr1:9409921-9410184              0.00018  237_[-6]_21
chr9:1554824-1555244              0.00018  202_[-6]_213
chr1:63801968-63802244            0.00018  55_[-6]_216
chr2:49654917-49655527            0.00018  533_[+6]_72
chr7:2859836-2860224              0.00018  34_[+6]_349
chr3:13398604-13398943            0.00018  280_[+6]_54
chr6:59963651-59964829            0.00018  172_[+6]_512_[-6]_483
chr4:13279694-13279995            0.00018  [-6]_296
chr7:57968861-57969186            0.00018  67_[-6]_253
chr2:6658503-6658956              0.00018  53_[-6]_395
chr1:18046040-18046345            0.00018  169_[-6]_131
chr2:72307177-72307622            0.00018  17_[-6]_423
chr1:18130943-18131495            0.00018  483_[+6]_64
chr1:10350825-10351162            0.00018  183_[+6]_149
chr6:1763304-1763677              0.00018  353_[+6]_15
chr10:7379497-7379897             0.00018  346_[+6]_49
chr9:55058645-55058916            0.00018  19_[-6]_247
chr2:60846325-60846609            0.00018  138_[-6]_141
chr2:69743797-69744172            0.00018  338_[-6]_32
chr4:60215721-60216065            0.00018  158_[+6]_181
chr4:61066915-61067321            0.00018  [-6]_401
chr4:2853303-2853635              0.00018  55_[+6]_233_[-6]_33
chr1:18076956-18077463            0.00018  126_[+6]_108_[-6]_262
chr7:9673090-9673817              0.00018  706_[-6]_16
chr6:51759821-51760108            0.00018  180_[-6]_102
chr8:61191732-61192100            0.00018  36_[-6]_327
chr3:66205441-66206040            0.00018  441_[-6]_153
chr6:60052315-60052609            0.00018  16_[+6]_273
chr6:54594642-54594884            0.00018  17_[-6]_220
chr1:3059255-3059576              0.00018  66_[+6]_250
chr3:4965367-4965945              0.00018  43_[-6]_530
chr5:1754539-1754942              0.00018  149_[+6]_249
chr1:57132164-57132443            0.00018  13_[+6]_252_[+6]_3
chr4:60862605-60862997            0.00018  2_[-6]_144_[-6]_235
chr3:59246475-59247039            0.00018  10_[-6]_549
chr1:702783-703416                0.00018  391_[-6]_237
chr5:62542606-62543184            0.00018  250_[+6]_323
chr3:64249860-64250572            0.00018  20_[+6]_237_[+6]_444
chr1:23243669-23244180            0.00018  163_[+6]_343
chr2:71889047-71889394            0.00018  230_[+6]_112
chr2:63519595-63519871            0.00018  90_[+6]_181
chr6:49657986-49658277            0.00018  266_[-6]_20
chr4:9635765-9637607              0.00018  1412_[+6]_425
chr1:31001536-31002070            0.00018  211_[-6]_211_[-6]_101
chr3:19470689-19471675            0.00018  574_[-6]_407
chr3:73495813-73496195            0.00018  361_[+6]_16
chr7:58855329-58855928            0.00018  262_[+6]_7_[+6]_319
chr9:59261742-59262051            0.00018  110_[-6]_194
chr2:65057593-65058035            0.00018  162_[-6]_275
chr3:61306503-61306866            0.00018  343_[-6]_15
chr1:1270356-1270905              0.00018  295_[-6]_249
chr6:2319017-2319267              0.00018  166_[+6]_79
chr2:74044729-74045106            0.00018  273_[-6]_99
chr1:60833438-60834022            0.00018  274_[+6]_305
chr9:6165783-6166078              0.00018  164_[+6]_126
chr2:73034418-73034868            0.00018  393_[+6]_52
chr4:49823040-49823489            0.00018  373_[+6]_71
chr1:75434010-75434297            0.00018  98_[+6]_163_[+6]_2_[+6]_7
chr9:53466129-53466637            0.00018  295_[-6]_208
chr1:63853982-63854319            0.00018  259_[-6]_73
chr7:65083438-65083679            0.00018  23_[+6]_213
chr5:1629161-1629627              0.00018  146_[+6]_315
chr9:57745201-57745729            0.00018  249_[-6]_274
chr3:57017025-57017575            0.00018  269_[+6]_276
chr2:2510929-2511232              0.00018  120_[+6]_178
chr5:3996628-3997011              0.00018  245_[-6]_133
chr4:64462068-64462376            0.00018  267_[+6]_36
chr10:60549630-60549966           0.00018  143_[-6]_44_[-6]_138
chr2:65563842-65564594            0.00018  273_[-6]_474
chr3:67845967-67846542            0.00018  174_[-6]_396
chr1:65387120-65387656            0.00018  469_[+6]_62
chr1:68289005-68289728            0.00018  60_[-6]_658
chr3:8022398-8022908              0.00018  245_[+6]_260
chr4:10696925-10697233            0.00018  127_[+6]_176
chr10:51528839-51529177           0.00018  259_[+6]_74
chr9:6175695-6176370              0.00018  171_[+6]_499
chr3:57767406-57768001            0.00018  372_[-6]_178_[+6]_34
chr2:74351855-74352122            0.00018  23_[-6]_239
chr4:19457320-19457750            0.00018  365_[+6]_60
chr5:16887402-16887782            0.00018  234_[+6]_141
chr4:67423526-67424035            0.00018  58_[-6]_446
chr10:1993018-1993289             0.00018  193_[+6]_73
chr8:56766479-56766754            0.00018  270_[-6]
chr1:12279499-12279742            0.00018  175_[-6]_63
chr8:2206250-2206612              0.00018  325_[+6]_32
chr3:60783376-60783640            0.00018  87_[-6]_172
chr10:19155794-19156297           0.00018  370_[+6]_128
chr9:56004102-56004380            0.00018  67_[-6]_206
chr5:61611501-61611752            0.00018  124_[+6]_122
chr2:7682959-7683270              0.00018  76_[+6]_230
chr6:55017959-55018522            0.00018  35_[+6]_523
chr4:3647401-3647888              0.00018  357_[-6]_125
chr10:50727874-50728333           0.00018  72_[+6]_117_[-6]_259
chr9:58534908-58535403            0.00018  380_[-6]_110
chr4:1878309-1878624              0.00018  22_[-6]_288
chr1:11324926-11325373            0.00018  51_[+6]_391
chr7:65397706-65398055            0.00018  118_[+6]_226
chr1:1596724-1596969              0.00018  25_[-6]_215
chr2:71935655-71935916            0.00018  193_[-6]_63
chr4:53877329-53877714            0.00018  102_[-6]_278
chr10:14652307-14652737           0.00018  315_[-6]_110
chr8:58209989-58210889            0.00018  19_[-6]_876
chr2:4962973-4963263              0.00018  185_[-6]_100
chr8:12359916-12360191            0.00018  201_[+6]_69
chr6:56465720-56466169            0.00018  94_[-6]_350
chr5:9392436-9392915              0.00018  207_[-6]_267
chr1:1369273-1369936              0.00018  551_[+6]_107
chr10:52726308-52726844           0.00018  478_[+6]_53
chr9:22356493-22357138            0.00018  281_[+6]_359
chr3:65761057-65761341            0.00018  145_[+6]_134
chr2:62930112-62930358            0.00018  69_[+6]_172
chr4:63758996-63759470            0.00018  126_[+6]_343
chr9:56122911-56123734            0.00018  123_[+6]_27_[+6]_662
chr4:59396357-59396784            0.00018  110_[+6]_312
chr5:16226211-16226739            0.00018  414_[+6]_109
chr4:63969906-63970236            0.00018  54_[-6]_202_[+6]_63
chr6:53804313-53804999            0.00018  202_[+6]_479
chr2:2800955-2801460              0.00018  273_[+6]_25_[-6]_196
chr4:55444228-55444802            0.00018  104_[-6]_465
chr2:76257736-76258231            0.00018  407_[-6]_83
chr7:64325342-64325750            0.00018  326_[+6]_77
chr2:3876912-3877761              0.00018  165_[-6]_373_[-6]_300
chr7:655751-656058                0.00018  156_[-6]_146
chr3:60720912-60721306            0.00018  207_[-6]_182
chr2:8216773-8217290              0.00018  408_[+6]_104
chr6:54715665-54716705            0.00018  392_[+6]_643
chr9:49124206-49124474            0.00018  108_[+6]_155
chr4:5299661-5300103              0.00018  433_[+6]_4
chr5:11468010-11468258            0.00018  214_[+6]_29
chr6:52223846-52224261            0.00018  15_[+6]_395
chr1:64635570-64635879            0.00018  12_[+6]_[+6]_106_[-6]_174
chr5:70250578-70250978            0.00018  136_[-6]_259
chr8:62188142-62188438            0.00018  178_[+6]_113
chr10:50359704-50360127           0.00018  30_[-6]_388
chr2:68697970-68698249            0.00018  153_[+6]_121
chr8:50700683-50701377            0.00018  118_[+6]_571
chr1:80449089-80449333            0.00018  140_[+6]_99
chr10:13476342-13476889           0.00018  465_[+6]_77
chr2:64704079-64704961            0.00018  132_[+6]_745
chr2:54091390-54091755            0.00018  118_[-6]_242
chr1:72501114-72501539            0.00018  40_[+6]_380
chr2:1177219-1177508              0.00018  15_[-6]_269
chr8:45913483-45913740            0.00018  218_[-6]_34
chr4:42097635-42097935            0.00018  128_[-6]_167
chr3:5499491-5499935              0.00018  315_[-6]_124
chr5:64663795-64664282            0.00018  20_[+6]_462
chr1:8186052-8186336              0.00018  128_[+6]_151
chr3:68903147-68903722            0.00018  150_[-6]_248_[+6]_166
chr7:63410021-63410356            0.00018  158_[+6]_172
chr10:54238439-54238740           0.00018  240_[+6]_56
chr2:121783-122260                0.00018  161_[-6]_311
chr9:51562512-51563380            0.00018  349_[+6]_514
chr10:4889333-4889997             0.00018  587_[-6]_72
chr5:2802434-2802723              0.00018  166_[+6]_118
chr3:6092934-6093508              0.00018  564_[-6]_5
chr9:52945062-52945440            0.00018  290_[+6]_83
chr9:52474783-52475093            0.00018  221_[+6]_84
chr6:49791036-49791779            0.00018  28_[-6]_710
chr1:66046538-66046822            0.00018  113_[+6]_166
chr5:71011371-71011798            0.00018  13_[-6]_409
chr3:10162312-10162808            0.00018  372_[-6]_119
chr8:1997797-1998072              0.00018  252_[+6]_18
chr1:57383440-57383717            0.00018  119_[-6]_153
chr6:60005927-60006387            0.00018  451_[-6]_4
chr10:55730577-55731124           0.00018  318_[-6]_46_[-6]_27_[+6]_139
chr10:56194310-56194587           0.00018  203_[-6]_69
chr10:55443575-55443888           0.00018  147_[+6]_161
chr1:72834448-72834713            0.00018  139_[+6]_121
chr7:53553120-53553425            0.00018  [-6]_300
chr2:54967264-54967507            0.00018  42_[+6]_196
chr2:4328171-4328531              0.00018  204_[+6]_142_[-6]_3
chr9:48227195-48227631            0.00018  105_[-6]_326
chr10:52923800-52924110           0.00018  99_[-6]_206
chr10:48546273-48546962           0.00018  434_[-6]_250
chr3:924757-925131                0.00018  195_[+6]_174
chr8:58802957-58803387            0.00018  344_[+6]_81
chr8:7587163-7587684              0.00018  409_[+6]_107
chr2:56141803-56142207            0.00018  285_[+6]_114
chr2:3420108-3420553              0.00018  356_[-6]_84
chr7:61082804-61083071            0.00018  257_[-6]_5
chr3:19265164-19265433            0.00018  48_[+6]_216
chr7:64067141-64067388            0.00018  101_[+6]_141
chr7:62280062-62280368            0.00018  176_[-6]_125
chr1:7743079-7743699              0.00018  119_[+6]_496
chr9:14390317-14390566            0.00018  8_[-6]_236
chr6:40469719-40470011            0.00018  222_[-6]_65
chr1:66716571-66716925            0.00018  284_[-6]_65
chr4:9671886-9672130              0.00018  66_[-6]_173
chr10:54990332-54990882           0.00018  63_[-6]_482
chr3:6357357-6357622              0.00018  174_[-6]_86
chr1:75026798-75027282            0.00018  296_[-6]_1_[+6]_176
chr3:10796397-10796768            0.00018  5_[+6]_361
chr5:57762446-57763019            0.00018  313_[-6]_255
chr1:74355395-74355655            0.00018  115_[-6]_140
chr4:6210334-6210690              0.00018  70_[+6]_149_[+6]_126
chr5:14552303-14552797            0.00018  299_[-6]_190
chr1:4338627-4339220              0.00018  59_[+6]_529
chr4:60863709-60864074            0.00018  2_[-6]_358
chr8:53641517-53641805            0.00018  156_[-6]_127
chr3:5441772-5442440              0.00018  346_[-6]_317
chr7:57564088-57564874            0.00018  316_[+6]_465
chr3:60175075-60175816            0.00018  311_[+6]_425
chr6:55494746-55495092            0.00018  66_[-6]_186_[-6]_83
chr8:54465488-54465816            0.00018  312_[+6]_11
chr4:10275938-10276484            0.00018  208_[-6]_333
chr9:59289557-59290125            0.00018  358_[+6]_205
chr2:76682749-76682993            0.00018  165_[-6]_74
--------------------------------------------------------------------------------

--------------------------------------------------------------------------------
	Motif TGCTGC MEME-6 in BLOCKS format
--------------------------------------------------------------------------------
BL   MOTIF TGCTGC width=6 seqs=1084
chr1:10314333-10314606   (  114) TGCTGC  1 
chr1:21622901-21623294   (  112) TGCTGC  1 
chr8:5575046-5575495     (  352) TGCTGC  1 
chr5:3394257-3394551     (   90) TGCTGC  1 
chr2:64939025-64939593   (   90) TGCTGC  1 
chr9:1013911-1014174     (  247) TGCTGC  1 
chr4:68430367-68430663   (   55) TGCTGC  1 
chr2:62617702-62618174   (  255) TGCTGC  1 
chr1:21803391-21803955   (  397) TGCTGC  1 
chr1:21803391-21803955   (  330) TGCTGC  1 
chr1:21803391-21803955   (   75) TGCTGC  1 
chr2:58562884-58563179   (  229) TGCTGC  1 
chr3:67948237-67948560   (  247) TGCTGC  1 
chr2:60551142-60551593   (   66) TGCTGC  1 
chr6:53513410-53513684   (    5) TGCTGC  1 
chr10:8102523-8102793    (  251) TGCTGC  1 
chr1:56988748-56989520   (  381) TGCTGC  1 
chr3:5801893-5802175     (  216) TGCTGC  1 
chr2:2674272-2674861     (  138) TGCTGC  1 
chr2:14084770-14085344   (  293) TGCTGC  1 
chr2:14084770-14085344   (  104) TGCTGC  1 
chr1:54567057-54567303   (   81) TGCTGC  1 
chr1:70289510-70289907   (   54) TGCTGC  1 
chr10:617987-618280      (    4) TGCTGC  1 
chr1:56550391-56550692   (  201) TGCTGC  1 
chr1:54504893-54505247   (   62) TGCTGC  1 
chr1:20812818-20813313   (  443) TGCTGC  1 
chr4:68456947-68457773   (  740) TGCTGC  1 
chr4:68456947-68457773   (  648) TGCTGC  1 
chr4:61034481-61034727   (   82) TGCTGC  1 
chr3:10417634-10418045   (   88) TGCTGC  1 
chr1:71184314-71184732   (  375) TGCTGC  1 
chr2:74392440-74392937   (  429) TGCTGC  1 
chr2:56235988-56236292   (  109) TGCTGC  1 
chr10:58400865-58401504  (  218) TGCTGC  1 
chr6:45027593-45028175   (  200) TGCTGC  1 
chr4:68341086-68341588   (  477) TGCTGC  1 
chr2:6967266-6967687     (    7) TGCTGC  1 
chr10:5132518-5132809    (  157) TGCTGC  1 
chr10:43624921-43625713  (  101) TGCTGC  1 
chr5:66470211-66470723   (  494) TGCTGC  1 
chr1:17826221-17827100   (  821) TGCTGC  1 
chr9:56718065-56718364   (   70) TGCTGC  1 
chr7:62402441-62402877   (  145) TGCTGC  1 
chr8:5462305-5462686     (  291) TGCTGC  1 
chr7:38080865-38081174   (  151) TGCTGC  1 
chr1:36483184-36483444   (  115) TGCTGC  1 
chr4:373874-374363       (  397) TGCTGC  1 
chr4:53241597-53242070   (  266) TGCTGC  1 
chr8:505057-505385       (  227) TGCTGC  1 
chr2:12170545-12170971   (  411) TGCTGC  1 
chr10:4309257-4309682    (  256) TGCTGC  1 
chr10:12937952-12938348  (   53) TGCTGC  1 
chr1:9299066-9299385     (  245) TGCTGC  1 
chr4:56561058-56561416   (  320) TGCTGC  1 
chr3:20373667-20374399   (  351) TGCTGC  1 
chr3:69196948-69197476   (   17) TGCTGC  1 
chr9:55920776-55921028   (   39) TGCTGC  1 
chr9:55920776-55921028   (   33) TGCTGC  1 
chr4:64458367-64458981   (  118) TGCTGC  1 
chr3:70300863-70301339   (   61) TGCTGC  1 
chr7:63003088-63003436   (  202) TGCTGC  1 
chr2:52695364-52695611   (  150) TGCTGC  1 
chr7:13354915-13355461   (  323) TGCTGC  1 
chr8:7563282-7563594     (  248) TGCTGC  1 
chr4:58231512-58232091   (  136) TGCTGC  1 
chr2:73335555-73335806   (  160) TGCTGC  1 
chr3:4706931-4707550     (  261) TGCTGC  1 
chr1:9889902-9890212     (  199) TGCTGC  1 
chr1:16595244-16595499   (  189) TGCTGC  1 
chr1:53852656-53853046   (  371) TGCTGC  1 
chr1:80729420-80729718   (  273) TGCTGC  1 
chr1:80729420-80729718   (  122) TGCTGC  1 
chr4:49255186-49255832   (  448) TGCTGC  1 
chr1:19768700-19769175   (  236) TGCTGC  1 
chr4:68532297-68532733   (  167) TGCTGC  1 
chr4:6666522-6666818     (  264) TGCTGC  1 
chr4:6666522-6666818     (   40) TGCTGC  1 
chr3:51909293-51909578   (   32) TGCTGC  1 
chr2:66478432-66478878   (   22) TGCTGC  1 
chr8:52595092-52595502   (  174) TGCTGC  1 
chr2:10485792-10486643   (  219) TGCTGC  1 
chr9:42999515-42999761   (  119) TGCTGC  1 
chr5:65698712-65699361   (  541) TGCTGC  1 
chr2:22139102-22139407   (  251) TGCTGC  1 
chr2:4372986-4373288     (  104) TGCTGC  1 
chr4:58073072-58073403   (  189) TGCTGC  1 
chr4:58073072-58073403   (  156) TGCTGC  1 
chr2:9354110-9354999     (  693) TGCTGC  1 
chr3:69168819-69169076   (  165) TGCTGC  1 
chr2:65606448-65607135   (  274) TGCTGC  1 
chr4:9643064-9643465     (  280) TGCTGC  1 
chr1:60079582-60079823   (  118) TGCTGC  1 
chr10:38117819-38118158  (  267) TGCTGC  1 
chr10:58058660-58059141  (   88) TGCTGC  1 
chr7:135993-136301       (  180) TGCTGC  1 
chr9:58595934-58596182   (    9) TGCTGC  1 
chr4:14184691-14185054   (  173) TGCTGC  1 
chr1:61289627-61289881   (  138) TGCTGC  1 
chr9:2901532-2901779     (    7) TGCTGC  1 
chr1:13239160-13239477   (   17) TGCTGC  1 
chr1:64565554-64566001   (  348) TGCTGC  1 
chr1:64565554-64566001   (  201) TGCTGC  1 
chr1:9628059-9628589     (  426) TGCTGC  1 
chr8:4659341-4659793     (  367) TGCTGC  1 
chr9:10713320-10713753   (  149) TGCTGC  1 
chr7:10086736-10087070   (  107) TGCTGC  1 
chr5:17671554-17672043   (   74) TGCTGC  1 
chr5:17671554-17672043   (   53) TGCTGC  1 
chr9:3607555-3608173     (  197) TGCTGC  1 
chr2:9017095-9017461     (  343) TGCTGC  1 
chr2:67434522-67434817   (  188) TGCTGC  1 
chr3:51680284-51680698   (   35) TGCTGC  1 
chr5:633185-633540       (   64) TGCTGC  1 
chr2:53127798-53128109   (    9) TGCTGC  1 
chr1:75295199-75295574   (   87) TGCTGC  1 
chr10:14146511-14146761  (  186) TGCTGC  1 
chr10:14146511-14146761  (  169) TGCTGC  1 
chr5:6652953-6653330     (  294) TGCTGC  1 
chr9:43136423-43136690   (   39) TGCTGC  1 
chr2:5794820-5795095     (  169) TGCTGC  1 
chr3:53890852-53891341   (  173) TGCTGC  1 
chr10:515982-516356      (   98) TGCTGC  1 
chr1:5236447-5236922     (  215) TGCTGC  1 
chr9:53526748-53527541   (  750) TGCTGC  1 
chr1:73429073-73429411   (  316) TGCTGC  1 
chr3:5115285-5115528     (   42) TGCTGC  1 
chr4:55237471-55237722   (  194) TGCTGC  1 
chr8:46811117-46811371   (   82) TGCTGC  1 
chr4:59688147-59688428   (  276) TGCTGC  1 
chr6:52868577-52868895   (   39) TGCTGC  1 
chr10:54429302-54429649  (  266) TGCTGC  1 
chr1:29258254-29258623   (   14) TGCTGC  1 
chr5:5714953-5715369     (  395) TGCTGC  1 
chr9:57308127-57308555   (  403) TGCTGC  1 
chr4:54115030-54115376   (  303) TGCTGC  1 
chr2:74788876-74790200   (  747) TGCTGC  1 
chr2:74788876-74790200   (  412) TGCTGC  1 
chr9:44680106-44680360   (  102) TGCTGC  1 
chr8:61351693-61352612   (  631) TGCTGC  1 
chr3:65961459-65961796   (  124) TGCTGC  1 
chr1:73277730-73278357   (  229) TGCTGC  1 
chr1:73277730-73278357   (  220) TGCTGC  1 
chr5:4844559-4844885     (  176) TGCTGC  1 
chr9:51491605-51491920   (  289) TGCTGC  1 
chr5:67010469-67010725   (    8) TGCTGC  1 
chr4:62368496-62368780   (  206) TGCTGC  1 
chr4:62368496-62368780   (    3) TGCTGC  1 
chr4:12910717-12911053   (   29) TGCTGC  1 
chr9:2092583-2092936     (   10) TGCTGC  1 
chr1:17744330-17744659   (  209) TGCTGC  1 
chr7:9722838-9723337     (  115) TGCTGC  1 
chr9:7563802-7564131     (  243) TGCTGC  1 
chr6:53490876-53491488   (  122) TGCTGC  1 
chr2:71586430-71586934   (  415) TGCTGC  1 
chr3:72059338-72060263   (  613) TGCTGC  1 
chr3:41245149-41245399   (  175) TGCTGC  1 
chr3:64633841-64634123   (    6) TGCTGC  1 
chr10:11480295-11480758  (  172) TGCTGC  1 
chr2:77112129-77112436   (   28) TGCTGC  1 
chr3:59285951-59286303   (  346) TGCTGC  1 
chr3:59285951-59286303   (  182) TGCTGC  1 
chr6:39351702-39351960   (  158) TGCTGC  1 
chr10:59308818-59309190  (  297) TGCTGC  1 
chr6:3632519-3632815     (  205) TGCTGC  1 
chr3:52701890-52702336   (   65) TGCTGC  1 
chr5:57841650-57841955   (  179) TGCTGC  1 
chr7:59828068-59828338   (  265) TGCTGC  1 
chr6:55280496-55280750   (   12) TGCTGC  1 
chr2:17629253-17629726   (   21) TGCTGC  1 
chr7:4631852-4632275     (  110) TGCTGC  1 
chr5:64567965-64568255   (   75) TGCTGC  1 
chr4:66393804-66394436   (   89) TGCTGC  1 
chr3:72434481-72434733   (   84) TGCTGC  1 
chr1:75289699-75289990   (   69) TGCTGC  1 
chr2:74966637-74966896   (    4) TGCTGC  1 
chr6:10549631-10549911   (  149) TGCTGC  1 
chr5:65716587-65716921   (  101) TGCTGC  1 
chr10:42383450-42383873  (  114) TGCTGC  1 
chr7:59977252-59977872   (  614) TGCTGC  1 
chr7:59977252-59977872   (  608) TGCTGC  1 
chr2:10605307-10605695   (  205) TGCTGC  1 
chr1:67584606-67584875   (  108) TGCTGC  1 
chr1:66603848-66604125   (  146) TGCTGC  1 
chr7:60469655-60470328   (   13) TGCTGC  1 
chr5:6034700-6035173     (  291) TGCTGC  1 
chr4:58617848-58618130   (   21) TGCTGC  1 
chr7:8824029-8824373     (   75) TGCTGC  1 
chr2:72432771-72433082   (  196) TGCTGC  1 
chr1:14161261-14161536   (  188) TGCTGC  1 
chr1:13014507-13014761   (  178) TGCTGC  1 
chr3:41291089-41291350   (  197) TGCTGC  1 
chr2:62117367-62117680   (   68) TGCTGC  1 
chr4:56220707-56221010   (  101) TGCTGC  1 
chr8:459134-459478       (    4) TGCTGC  1 
chr4:6420842-6421096     (  221) TGCTGC  1 
chr2:12744114-12744537   (   64) TGCTGC  1 
chr7:58011834-58012116   (  190) TGCTGC  1 
chr1:5361358-5361831     (  232) TGCTGC  1 
chr5:58429570-58429868   (  200) TGCTGC  1 
chr3:10929646-10929920   (   73) TGCTGC  1 
chr9:16834656-16834946   (   91) TGCTGC  1 
chr7:60878883-60879164   (  227) TGCTGC  1 
chr3:59879738-59880608   (  738) TGCTGC  1 
chr5:16166156-16166603   (  358) TGCTGC  1 
chr1:11203070-11203435   (  267) TGCTGC  1 
chr4:46525906-46526358   (  384) TGCTGC  1 
chr3:62303305-62303709   (  122) TGCTGC  1 
chr9:59321385-59321673   (   37) TGCTGC  1 
chr1:56992737-56993246   (  151) TGCTGC  1 
chr6:41252366-41252675   (   10) TGCTGC  1 
chr5:10613667-10614065   (  103) TGCTGC  1 
chr5:10613667-10614065   (   95) TGCTGC  1 
chr2:72223374-72223728   (   16) TGCTGC  1 
chr4:61463618-61463993   (   18) TGCTGC  1 
chr2:5767936-5768416     (  363) TGCTGC  1 
chr10:46094791-46095053  (  129) TGCTGC  1 
chr10:46094791-46095053  (   52) TGCTGC  1 
chr6:55154303-55154650   (  226) TGCTGC  1 
chr3:53781549-53781830   (    6) TGCTGC  1 
chr3:41878885-41879442   (  378) TGCTGC  1 
chr8:162887-163216       (   46) TGCTGC  1 
chr7:64487799-64488380   (  473) TGCTGC  1 
chr7:64487799-64488380   (   26) TGCTGC  1 
chr8:54813487-54813825   (  195) TGCTGC  1 
chr1:59897210-59897800   (  445) TGCTGC  1 
chr1:59897210-59897800   (  258) TGCTGC  1 
chr10:404391-404827      (   90) TGCTGC  1 
chr1:11933069-11934140   (  812) TGCTGC  1 
chr1:11933069-11934140   (  222) TGCTGC  1 
chr3:16131777-16132387   (   97) TGCTGC  1 
chr1:66073955-66074706   (  202) TGCTGC  1 
chr8:1376722-1377483     (  689) TGCTGC  1 
chr8:1376722-1377483     (  220) TGCTGC  1 
chr1:65089000-65089386   (  136) TGCTGC  1 
chr4:78167-78412         (  138) TGCTGC  1 
chr3:3223340-3223646     (  187) TGCTGC  1 
chr3:69286937-69287225   (   26) TGCTGC  1 
chr1:38136842-38137157   (   13) TGCTGC  1 
chr8:57428565-57429013   (  105) TGCTGC  1 
chr5:67129764-67130015   (   74) TGCTGC  1 
chr2:66244410-66244674   (  257) TGCTGC  1 
chr2:59726892-59727188   (  214) TGCTGC  1 
chr3:8248362-8248655     (   43) TGCTGC  1 
chr1:77063401-77064324   (  721) TGCTGC  1 
chr1:73110569-73110813   (   12) TGCTGC  1 
chr1:73110569-73110813   (    6) TGCTGC  1 
chr4:15443780-15444853   (   67) TGCTGC  1 
chr9:57775704-57776017   (  284) TGCTGC  1 
chr5:8303538-8303796     (   88) TGCTGC  1 
chr9:20102190-20102505   (   41) TGCTGC  1 
chr6:59077349-59078236   (  735) TGCTGC  1 
chr6:59077349-59078236   (  376) TGCTGC  1 
chr2:13108446-13108716   (  159) TGCTGC  1 
chr1:72566395-72566704   (  180) TGCTGC  1 
chr3:70989512-70989821   (    7) TGCTGC  1 
chr1:76421333-76421761   (  424) TGCTGC  1 
chr8:61625269-61625580   (  283) TGCTGC  1 
chr5:70907170-70907700   (  175) TGCTGC  1 
chr8:696042-696452       (  387) TGCTGC  1 
chr2:16643641-16644064   (   40) TGCTGC  1 
chr1:2126333-2126790     (  163) TGCTGC  1 
chr7:3962937-3963400     (  372) TGCTGC  1 
chr1:59342296-59342663   (  342) TGCTGC  1 
chr5:11190911-11191360   (  370) TGCTGC  1 
chr1:77250314-77250588   (  261) TGCTGC  1 
chr1:77250314-77250588   (   70) TGCTGC  1 
chr1:12172598-12173263   (  411) TGCTGC  1 
chr6:1477906-1478410     (    2) TGCTGC  1 
chr9:58185273-58185570   (  213) TGCTGC  1 
chr1:12233123-12233377   (  188) TGCTGC  1 
chr10:13565148-13565690  (   92) TGCTGC  1 
chr6:54208823-54209067   (  100) TGCTGC  1 
chr5:65437051-65437352   (  228) TGCTGC  1 
chr1:12064012-12064414   (   52) TGCTGC  1 
chr7:63347134-63347388   (  186) TGCTGC  1 
chr7:63347134-63347388   (  167) TGCTGC  1 
chr8:613476-613835       (   60) TGCTGC  1 
chr2:68341970-68342290   (  161) TGCTGC  1 
chr6:59256312-59256842   (  126) TGCTGC  1 
chr2:74138626-74139029   (   33) TGCTGC  1 
chr1:80128524-80128836   (  250) TGCTGC  1 
chr2:41920294-41920634   (  335) TGCTGC  1 
chr7:2470492-2471190     (  243) TGCTGC  1 
chr5:65113535-65113840   (  224) TGCTGC  1 
chr2:68272504-68272790   (   16) TGCTGC  1 
chr1:7511559-7511825     (  100) TGCTGC  1 
chr1:7511559-7511825     (   90) TGCTGC  1 
chr3:5346330-5346768     (  283) TGCTGC  1 
chr4:68177858-68178163   (  225) TGCTGC  1 
chr4:68177858-68178163   (  113) TGCTGC  1 
chr2:64749831-64750317   (  239) TGCTGC  1 
chr1:73347386-73347649   (   21) TGCTGC  1 
chr2:8594994-8595330     (   18) TGCTGC  1 
chr7:52065071-52065351   (  232) TGCTGC  1 
chr7:52065071-52065351   (   29) TGCTGC  1 
chr3:2519540-2519861     (  312) TGCTGC  1 
chr2:4075702-4076024     (  314) TGCTGC  1 
chr4:65087692-65088054   (   74) TGCTGC  1 
chr1:70539910-70540192   (   41) TGCTGC  1 
chr2:16391891-16392182   (  121) TGCTGC  1 
chr2:16391891-16392182   (   42) TGCTGC  1 
chr2:16391891-16392182   (    6) TGCTGC  1 
chr1:15190049-15190333   (   22) TGCTGC  1 
chr8:1840098-1840436     (  104) TGCTGC  1 
chr8:1840098-1840436     (   98) TGCTGC  1 
chr8:1840098-1840436     (   72) TGCTGC  1 
chr1:78200382-78200654   (   71) TGCTGC  1 
chr8:17477958-17478254   (  255) TGCTGC  1 
chr8:17477958-17478254   (  147) TGCTGC  1 
chr7:54798954-54799264   (  240) TGCTGC  1 
chr6:60338047-60338481   (  168) TGCTGC  1 
chr2:41733939-41734366   (  265) TGCTGC  1 
chr2:6267040-6267587     (  476) TGCTGC  1 
chr1:67088084-67088330   (  239) TGCTGC  1 
chr8:56620152-56620769   (  173) TGCTGC  1 
chr4:6374905-6375257     (  167) TGCTGC  1 
chr7:12350511-12350954   (  111) TGCTGC  1 
chr6:51017862-51018929   (   55) TGCTGC  1 
chr10:6970015-6970395    (  181) TGCTGC  1 
chr6:56462570-56463345   (  448) TGCTGC  1 
chr2:51465576-51465977   (    6) TGCTGC  1 
chr1:79889313-79889587   (   11) TGCTGC  1 
chr1:2040536-2040856     (  147) TGCTGC  1 
chr2:561751-561992       (  148) TGCTGC  1 
chr2:561751-561992       (  142) TGCTGC  1 
chr2:561751-561992       (  136) TGCTGC  1 
chr9:8558639-8559158     (  384) TGCTGC  1 
chr6:57175969-57176692   (  186) TGCTGC  1 
chr6:7365484-7366125     (  152) TGCTGC  1 
chr4:1917772-1918016     (  126) TGCTGC  1 
chr7:9088813-9089474     (  297) TGCTGC  1 
chr9:4931511-4931858     (  132) TGCTGC  1 
chr9:59396995-59397399   (   35) TGCTGC  1 
chr9:58457398-58457664   (  129) TGCTGC  1 
chr9:57394900-57395532   (  593) TGCTGC  1 
chr9:45481498-45481836   (  212) TGCTGC  1 
chr9:45312135-45312713   (  335) TGCTGC  1 
chr9:45066636-45066965   (  288) TGCTGC  1 
chr9:42940650-42940998   (  145) TGCTGC  1 
chr9:35138895-35139158   (  237) TGCTGC  1 
chr9:2456009-2456404     (   26) TGCTGC  1 
chr9:388840-389305       (  396) TGCTGC  1 
chr8:62552649-62552906   (  247) TGCTGC  1 
chr8:62552649-62552906   (  187) TGCTGC  1 
chr8:62552649-62552906   (   21) TGCTGC  1 
chr8:61545349-61545927   (  451) TGCTGC  1 
chr8:61545349-61545927   (  165) TGCTGC  1 
chr8:60348048-60348305   (  183) TGCTGC  1 
chr8:58183921-58184361   (  402) TGCTGC  1 
chr8:51871705-51872338   (  227) TGCTGC  1 
chr8:6569905-6570233     (  223) TGCTGC  1 
chr8:2604752-2605259     (  105) TGCTGC  1 
chr8:1755913-1756336     (  260) TGCTGC  1 
chr8:1755913-1756336     (  143) TGCTGC  1 
chr8:816025-816930       (  520) TGCTGC  1 
chr7:62904074-62904338   (  199) TGCTGC  1 
chr7:62904074-62904338   (  193) TGCTGC  1 
chr7:62904074-62904338   (   71) TGCTGC  1 
chr7:61669189-61669869   (  166) TGCTGC  1 
chr7:61160020-61160422   (  131) TGCTGC  1 
chr7:60886769-60887116   (  155) TGCTGC  1 
chr7:60886769-60887116   (   73) TGCTGC  1 
chr7:58772555-58773616   (  451) TGCTGC  1 
chr7:57724341-57724604   (  257) TGCTGC  1 
chr7:56497655-56497911   (   71) TGCTGC  1 
chr7:56497655-56497911   (   58) TGCTGC  1 
chr7:52081120-52081503   (  192) TGCTGC  1 
chr7:52081120-52081503   (   22) TGCTGC  1 
chr7:43901209-43901738   (  438) TGCTGC  1 
chr7:37892489-37892771   (  112) TGCTGC  1 
chr7:9586708-9587216     (  294) TGCTGC  1 
chr7:9586708-9587216     (   63) TGCTGC  1 
chr7:8890049-8890394     (  158) TGCTGC  1 
chr7:4241628-4241922     (  124) TGCTGC  1 
chr7:2205424-2206276     (  406) TGCTGC  1 
chr7:652737-653302       (  131) TGCTGC  1 
chr7:599208-599587       (   10) TGCTGC  1 
chr6:59305614-59305944   (  124) TGCTGC  1 
chr6:59305614-59305944   (   21) TGCTGC  1 
chr6:58956960-58957275   (  309) TGCTGC  1 
chr6:57538138-57538960   (  283) TGCTGC  1 
chr6:57524203-57524493   (    8) TGCTGC  1 
chr6:56350817-56351098   (  266) TGCTGC  1 
chr6:56350817-56351098   (  259) TGCTGC  1 
chr6:54736899-54737589   (   81) TGCTGC  1 
chr6:52669721-52670127   (  401) TGCTGC  1 
chr6:52669721-52670127   (  394) TGCTGC  1 
chr6:50620354-50621188   (  176) TGCTGC  1 
chr6:49884098-49884775   (  512) TGCTGC  1 
chr6:48808114-48808714   (  472) TGCTGC  1 
chr6:48696171-48696753   (  369) TGCTGC  1 
chr6:48696171-48696753   (  363) TGCTGC  1 
chr6:47794089-47794466   (  177) TGCTGC  1 
chr6:47309038-47309283   (  184) TGCTGC  1 
chr6:3007617-3007954     (  159) TGCTGC  1 
chr6:3007617-3007954     (  142) TGCTGC  1 
chr5:70793283-70793583   (  188) TGCTGC  1 
chr5:70793283-70793583   (  181) TGCTGC  1 
chr5:67740775-67741054   (   63) TGCTGC  1 
chr5:62323029-62323491   (  135) TGCTGC  1 
chr5:57131792-57132262   (  246) TGCTGC  1 
chr5:57131792-57132262   (  240) TGCTGC  1 
chr5:55034879-55035145   (   18) TGCTGC  1 
chr5:11123469-11124013   (  343) TGCTGC  1 
chr5:8773131-8773563     (  411) TGCTGC  1 
chr5:7349633-7349905     (   26) TGCTGC  1 
chr5:6992893-6993166     (  212) TGCTGC  1 
chr5:2887953-2889337     ( 1064) TGCTGC  1 
chr5:2550411-2550963     (  378) TGCTGC  1 
chr5:2145754-2146042     (   92) TGCTGC  1 
chr5:1464286-1464577     (   31) TGCTGC  1 
chr5:1152536-1152987     (  272) TGCTGC  1 
chr5:1152536-1152987     (  242) TGCTGC  1 
chr4:68533216-68533709   (   95) TGCTGC  1 
chr4:68134780-68135132   (  252) TGCTGC  1 
chr4:64015218-64015512   (  158) TGCTGC  1 
chr4:62773868-62774301   (  350) TGCTGC  1 
chr4:61507116-61507539   (  204) TGCTGC  1 
chr4:61507116-61507539   (  198) TGCTGC  1 
chr4:59427850-59428111   (  125) TGCTGC  1 
chr4:59427850-59428111   (   73) TGCTGC  1 
chr4:56423868-56424302   (   86) TGCTGC  1 
chr4:7690939-7691914     (  190) TGCTGC  1 
chr4:7690939-7691914     (  180) TGCTGC  1 
chr4:7690939-7691914     (  122) TGCTGC  1 
chr4:3682885-3683813     (   99) TGCTGC  1 
chr3:72669599-72669842   (  163) TGCTGC  1 
chr3:70848666-70849091   (  136) TGCTGC  1 
chr3:68477673-68478177   (  441) TGCTGC  1 
chr3:68477673-68478177   (  280) TGCTGC  1 
chr3:66974827-66975279   (  178) TGCTGC  1 
chr3:65643708-65644414   (  369) TGCTGC  1 
chr3:50549826-50550173   (  236) TGCTGC  1 
chr3:49257120-49257723   (  251) TGCTGC  1 
chr3:38371949-38374764   (  462) TGCTGC  1 
chr3:38336169-38336517   (  135) TGCTGC  1 
chr3:28855070-28856564   ( 1402) TGCTGC  1 
chr3:28848793-28853129   ( 3825) TGCTGC  1 
chr3:28845304-28847097   ( 1348) TGCTGC  1 
chr3:10574759-10575344   (  400) TGCTGC  1 
chr3:10574759-10575344   (  321) TGCTGC  1 
chr3:9710248-9710738     (  121) TGCTGC  1 
chr3:9654013-9654425     (  318) TGCTGC  1 
chr3:8876561-8877056     (  374) TGCTGC  1 
chr3:8876561-8877056     (  349) TGCTGC  1 
chr3:8241748-8242008     (  253) TGCTGC  1 
chr3:8241748-8242008     (  112) TGCTGC  1 
chr3:4567190-4567554     (  337) TGCTGC  1 
chr3:817247-817583       (    2) TGCTGC  1 
chr2:77140544-77141215   (  235) TGCTGC  1 
chr2:74910844-74911295   (  181) TGCTGC  1 
chr2:74910844-74911295   (  171) TGCTGC  1 
chr2:74442288-74442699   (  387) TGCTGC  1 
chr2:71280902-71281254   (   20) TGCTGC  1 
chr2:68323229-68323648   (  233) TGCTGC  1 
chr2:61790063-61790373   (   56) TGCTGC  1 
chr2:41901867-41902709   (  670) TGCTGC  1 
chr2:41891838-41892602   (   86) TGCTGC  1 
chr2:13780950-13781221   (    9) TGCTGC  1 
chr2:9283320-9283787     (  150) TGCTGC  1 
chr2:4210587-4212231     (  350) TGCTGC  1 
chr2:1552379-1552901     (  447) TGCTGC  1 
chr2:679395-679762       (   46) TGCTGC  1 
chr10:61165586-61165917  (  269) TGCTGC  1 
chr10:61165586-61165917  (  160) TGCTGC  1 
chr10:59992419-59992931  (   51) TGCTGC  1 
chr10:59652906-59653207  (  190) TGCTGC  1 
chr10:59555957-59556682  (  462) TGCTGC  1 
chr10:58907948-58908199  (   84) TGCTGC  1 
chr10:56893273-56893649  (   90) TGCTGC  1 
chr10:54736270-54736638  (  149) TGCTGC  1 
chr10:54190953-54191297  (  212) TGCTGC  1 
chr10:37981663-37982039  (  136) TGCTGC  1 
chr10:24013697-24014338  (  516) TGCTGC  1 
chr10:13046354-13046934  (  191) TGCTGC  1 
chr10:3373850-3374170    (  114) TGCTGC  1 
chr10:2473141-2473466    (  316) TGCTGC  1 
chr10:1222614-1222872    (   88) TGCTGC  1 
chr1:75127653-75128011   (  238) TGCTGC  1 
chr1:73980029-73980888   (  796) TGCTGC  1 
chr1:73536991-73537675   (  159) TGCTGC  1 
chr1:72213434-72213812   (   44) TGCTGC  1 
chr1:70354725-70355115   (  298) TGCTGC  1 
chr1:70354725-70355115   (    7) TGCTGC  1 
chr1:62722706-62723276   (  321) TGCTGC  1 
chr1:62722706-62723276   (  315) TGCTGC  1 
chr1:61389937-61390848   (  222) TGCTGC  1 
chr1:61389937-61390848   (   93) TGCTGC  1 
chr1:60741997-60742487   (   11) TGCTGC  1 
chr1:60413923-60414209   (  240) TGCTGC  1 
chr1:59791549-59791893   (   31) TGCTGC  1 
chr1:58096023-58096681   (  586) TGCTGC  1 
chr1:56520621-56521174   (  299) TGCTGC  1 
chr1:56520621-56521174   (  134) TGCTGC  1 
chr1:53799856-53800448   (  504) TGCTGC  1 
chr1:53799856-53800448   (  482) TGCTGC  1 
chr1:34052603-34052916   (  103) TGCTGC  1 
chr1:25034735-25035063   (  209) TGCTGC  1 
chr1:19486542-19487038   (  380) TGCTGC  1 
chr1:19486542-19487038   (  318) TGCTGC  1 
chr1:19486542-19487038   (  301) TGCTGC  1 
chr1:18434554-18435234   (  670) TGCTGC  1 
chr1:14363474-14363728   (  111) TGCTGC  1 
chr1:12185754-12186015   (  149) TGCTGC  1 
chr1:12185754-12186015   (  143) TGCTGC  1 
chr1:5219341-5219724     (   83) TGCTGC  1 
chr1:3353513-3354099     (  548) TGCTGC  1 
chr1:3353513-3354099     (  542) TGCTGC  1 
chr1:3353513-3354099     (  154) TGCTGC  1 
chr1:2753408-2753866     (  392) TGCTGC  1 
chr3:5195018-5195314     (  159) TGCTGC  1 
chr2:72577267-72577755   (  471) TGCTGC  1 
chr2:72577267-72577755   (  200) TGCTGC  1 
chr2:72577267-72577755   (  107) TGCTGC  1 
chr2:72577267-72577755   (   20) TGCTGC  1 
chr1:4412006-4412990     (  878) TGCTGC  1 
chr1:4412006-4412990     (  760) TGCTGC  1 
chr6:44577696-44578175   (  355) TGCTGC  1 
chr1:74583895-74584265   (  145) TGCTGC  1 
chr4:57563751-57564005   (    2) TGCTGC  1 
chr4:694029-694455       (  108) TGCTGC  1 
chr1:11111345-11112066   (   72) TGCTGC  1 
chr2:61221561-61221872   (  284) TGCTGC  1 
chr4:62883090-62883500   (  154) TGCTGC  1 
chr10:59759697-59760309  (  320) TGCTGC  1 
chr10:59759697-59760309  (  160) TGCTGC  1 
chr3:12266419-12266849   (  190) TGCTGC  1 
chr2:65228675-65228992   (   88) TGCTGC  1 
chr4:67532278-67532732   (  125) TGCTGC  1 
chr5:68385975-68386388   (  171) TGCTGC  1 
chr5:2367498-2367839     (  248) TGCTGC  1 
chr5:2367498-2367839     (  242) TGCTGC  1 
chr10:56487453-56487800  (   46) TGCTGC  1 
chr2:14168941-14169269   (  201) TGCTGC  1 
chr4:59719602-59720009   (   98) TGCTGC  1 
chr4:59328720-59329216   (  405) TGCTGC  1 
chr8:2972733-2973185     (  438) TGCTGC  1 
chr8:2972733-2973185     (  228) TGCTGC  1 
chr10:50982813-50983114  (  128) TGCTGC  1 
chr10:18068122-18068443  (  288) TGCTGC  1 
chr1:62089912-62090250   (  200) TGCTGC  1 
chr1:19063841-19064587   (  588) TGCTGC  1 
chr1:25221825-25222160   (   85) TGCTGC  1 
chr10:56016375-56016671  (  110) TGCTGC  1 
chr3:5626551-5627119     (  248) TGCTGC  1 
chr3:4156383-4156626     (  228) TGCTGC  1 
chr10:22662452-22663160  (  578) TGCTGC  1 
chr10:22662452-22663160  (  276) TGCTGC  1 
chr7:60901313-60902050   (   26) TGCTGC  1 
chr4:64073052-64073569   (  448) TGCTGC  1 
chr6:56750108-56750969   (  425) TGCTGC  1 
chr5:71302805-71303202   (   41) TGCTGC  1 
chr10:6502929-6503196    (    4) TGCTGC  1 
chr2:61873041-61873486   (  144) TGCTGC  1 
chr7:10274074-10274735   (  182) TGCTGC  1 
chr5:8085946-8086342     (  252) TGCTGC  1 
chr5:4190232-4190478     (  192) TGCTGC  1 
chr2:2622159-2622966     (  212) TGCTGC  1 
chr1:56888243-56888529   (  212) TGCTGC  1 
chr1:56888243-56888529   (  164) TGCTGC  1 
chr4:63118416-63118748   (  187) TGCTGC  1 
chr5:66471882-66472167   (  275) TGCTGC  1 
chr1:7094223-7094551     (  103) TGCTGC  1 
chr4:61174016-61174288   (   78) TGCTGC  1 
chr3:7667401-7667659     (   42) TGCTGC  1 
chr8:4575121-4575555     (   18) TGCTGC  1 
chr3:7357986-7358282     (  186) TGCTGC  1 
chr1:8027073-8027376     (    6) TGCTGC  1 
chr8:55718310-55718862   (  328) TGCTGC  1 
chr3:60765604-60765870   (   75) TGCTGC  1 
chr3:63397851-63398121   (   19) TGCTGC  1 
chr10:49809842-49810091  (  125) TGCTGC  1 
chr2:61147347-61147786   (   25) TGCTGC  1 
chr2:67995291-67995555   (  114) TGCTGC  1 
chr6:57204876-57205902   (  911) TGCTGC  1 
chr7:38930418-38930947   (  357) TGCTGC  1 
chr1:67846909-67847220   (   10) TGCTGC  1 
chr2:5212214-5212609     (  124) TGCTGC  1 
chr5:189443-190125       (  307) TGCTGC  1 
chr5:189443-190125       (  201) TGCTGC  1 
chr8:62493376-62493884   (  426) TGCTGC  1 
chr1:17066773-17067485   (  252) TGCTGC  1 
chr1:17066773-17067485   (  172) TGCTGC  1 
chr3:19673559-19673839   (  104) TGCTGC  1 
chr9:52683004-52683321   (  215) TGCTGC  1 
chr5:1447666-1447911     (  222) TGCTGC  1 
chr1:9242128-9243041     (  154) TGCTGC  1 
chr2:67297342-67297615   (   51) TGCTGC  1 
chr1:58058060-58058671   (  529) TGCTGC  1 
chr3:54962910-54963209   (  260) TGCTGC  1 
chr6:46803637-46803967   (  238) TGCTGC  1 
chr9:2888201-2888511     (  159) TGCTGC  1 
chr7:59119777-59120022   (  220) TGCTGC  1 
chr7:5814268-5814557     (  187) TGCTGC  1 
chr10:1718675-1719269    (  460) TGCTGC  1 
chr3:69898570-69898839   (  246) TGCTGC  1 
chr3:66926928-66927193   (   20) TGCTGC  1 
chr2:72583951-72584347   (  175) TGCTGC  1 
chr7:62307844-62308822   (  292) TGCTGC  1 
chr9:57022098-57022425   (   70) TGCTGC  1 
chr4:8963346-8963729     (  254) TGCTGC  1 
chr1:9432128-9432793     (  476) TGCTGC  1 
chr1:9432128-9432793     (  148) TGCTGC  1 
chr1:77098296-77098627   (  169) TGCTGC  1 
chr1:77098296-77098627   (   96) TGCTGC  1 
chr3:65379109-65379371   (   52) TGCTGC  1 
chr6:57842377-57842820   (   75) TGCTGC  1 
chr1:11230096-11230592   (  242) TGCTGC  1 
chr1:11230096-11230592   (  180) TGCTGC  1 
chr3:5451957-5452253     (    5) TGCTGC  1 
chr9:51551649-51551908   (   18) TGCTGC  1 
chr9:20878444-20879657   (  400) TGCTGC  1 
chr9:20878444-20879657   (   31) TGCTGC  1 
chr10:59104968-59105486  (  321) TGCTGC  1 
chr10:59104968-59105486  (  311) TGCTGC  1 
chr3:71533628-71533944   (  184) TGCTGC  1 
chr6:182088-182425       (   92) TGCTGC  1 
chr4:68367278-68367559   (  175) TGCTGC  1 
chr1:59427947-59429578   (  936) TGCTGC  1 
chr10:1207761-1208144    (  118) TGCTGC  1 
chr2:65688458-65688773   (   85) TGCTGC  1 
chr7:63605976-63606381   (  233) TGCTGC  1 
chr7:63605976-63606381   (    5) TGCTGC  1 
chr10:4933166-4933669    (  348) TGCTGC  1 
chr4:53284619-53285158   (  361) TGCTGC  1 
chr5:26365578-26366084   (  369) TGCTGC  1 
chr3:6185497-6185872     (   81) TGCTGC  1 
chr3:68379339-68379671   (  293) TGCTGC  1 
chr6:51627777-51628259   (   79) TGCTGC  1 
chr5:65196145-65196776   (  279) TGCTGC  1 
chr10:56219830-56220103  (    8) TGCTGC  1 
chr5:60989121-60989551   (   20) TGCTGC  1 
chr1:17361421-17362020   (  222) TGCTGC  1 
chr7:59168243-59168696   (  112) TGCTGC  1 
chr10:49334166-49334441  (  267) TGCTGC  1 
chr1:69297934-69298408   (  197) TGCTGC  1 
chr4:64535434-64535767   (  232) TGCTGC  1 
chr3:6326066-6326309     (  129) TGCTGC  1 
chr6:48611892-48612172   (   49) TGCTGC  1 
chr2:77681332-77681673   (   36) TGCTGC  1 
chr5:64453517-64453816   (  288) TGCTGC  1 
chr8:1216273-1216751     (  394) TGCTGC  1 
chr2:72739795-72740214   (  352) TGCTGC  1 
chr2:72739795-72740214   (  333) TGCTGC  1 
chr2:72739795-72740214   (  132) TGCTGC  1 
chr4:4752219-4752797     (  142) TGCTGC  1 
chr1:22624905-22625429   (  375) TGCTGC  1 
chr6:47672624-47672893   (  248) TGCTGC  1 
chr5:15098129-15098377   (   38) TGCTGC  1 
chr6:59475023-59475367   (   19) TGCTGC  1 
chr3:2513015-2513339     (   56) TGCTGC  1 
chr6:39640267-39640606   (   63) TGCTGC  1 
chr5:68736294-68736647   (   76) TGCTGC  1 
chr3:7850006-7850389     (  230) TGCTGC  1 
chr1:31013491-31014182   (  633) TGCTGC  1 
chr9:54111138-54111530   (    9) TGCTGC  1 
chr7:5543003-5543572     (  322) TGCTGC  1 
chr6:59870140-59870887   (  671) TGCTGC  1 
chr2:2672289-2672566     (  120) TGCTGC  1 
chr3:57863451-57863715   (   88) TGCTGC  1 
chr4:6608898-6609196     (  148) TGCTGC  1 
chr3:73448599-73449081   (  136) TGCTGC  1 
chr9:51619496-51619774   (   73) TGCTGC  1 
chr2:65029982-65030284   (  188) TGCTGC  1 
chr1:65757177-65757583   (   82) TGCTGC  1 
chr3:73291549-73291833   (   99) TGCTGC  1 
chr1:76167567-76167916   (   31) TGCTGC  1 
chr5:62541544-62541816   (  135) TGCTGC  1 
chr6:47937531-47938007   (   83) TGCTGC  1 
chr10:60562738-60563092  (  263) TGCTGC  1 
chr2:849774-850043       (  261) TGCTGC  1 
chr4:50328675-50329069   (  219) TGCTGC  1 
chr7:61066139-61066462   (   99) TGCTGC  1 
chr2:70916926-70917446   (  380) TGCTGC  1 
chr4:52404351-52404620   (  196) TGCTGC  1 
chr8:58091345-58091696   (  148) TGCTGC  1 
chr9:496095-496718       (  109) TGCTGC  1 
chr6:52556526-52556866   (   32) TGCTGC  1 
chr4:53044803-53045100   (   54) TGCTGC  1 
chr4:66455897-66456145   (  239) TGCTGC  1 
chr3:10392105-10392555   (   18) TGCTGC  1 
chr4:5082244-5082647     (  178) TGCTGC  1 
chr1:76840191-76840465   (  146) TGCTGC  1 
chr6:46201104-46201367   (  139) TGCTGC  1 
chr1:5876827-5877108     (   69) TGCTGC  1 
chr7:61252206-61252464   (   98) TGCTGC  1 
chr8:59076931-59077354   (  317) TGCTGC  1 
chr1:61391141-61391780   (  131) TGCTGC  1 
chr7:64547287-64547535   (  136) TGCTGC  1 
chr6:50810682-50811061   (  149) TGCTGC  1 
chr3:52324377-52324807   (  117) TGCTGC  1 
chr7:60885647-60886130   (  132) TGCTGC  1 
chr7:51501697-51502210   (  441) TGCTGC  1 
chr7:51501697-51502210   (  110) TGCTGC  1 
chr1:71868919-71869205   (   95) TGCTGC  1 
chr1:71868919-71869205   (   13) TGCTGC  1 
chr9:2305631-2306206     (  459) TGCTGC  1 
chr9:2305631-2306206     (  150) TGCTGC  1 
chr2:76596377-76596745   (  223) TGCTGC  1 
chr2:76596377-76596745   (  183) TGCTGC  1 
chr2:76596377-76596745   (  142) TGCTGC  1 
chr2:56922427-56922730   (  187) TGCTGC  1 
chr2:56922427-56922730   (   61) TGCTGC  1 
chr6:55920486-55920877   (  367) TGCTGC  1 
chr3:9892494-9892742     (  224) TGCTGC  1 
chr5:23954070-23954385   (  259) TGCTGC  1 
chr2:75338545-75339014   (  200) TGCTGC  1 
chr2:65414239-65414628   (  133) TGCTGC  1 
chr1:68056305-68056838   (   99) TGCTGC  1 
chr10:48999196-48999487  (  282) TGCTGC  1 
chr5:14292076-14292338   (  160) TGCTGC  1 
chr2:3987771-3988049     (  149) TGCTGC  1 
chr2:4430941-4431439     (    9) TGCTGC  1 
chr10:55373973-55374215  (   95) TGCTGC  1 
chr10:55373973-55374215  (   78) TGCTGC  1 
chr8:57426812-57427329   (   13) TGCTGC  1 
chr4:51292579-51293175   (  218) TGCTGC  1 
chr3:18254979-18255841   (   44) TGCTGC  1 
chr5:60652154-60652597   (  382) TGCTGC  1 
chr9:55734287-55734714   (    4) TGCTGC  1 
chr10:5241624-5242080    (  104) TGCTGC  1 
chr1:64053509-64053787   (   96) TGCTGC  1 
chr1:64053509-64053787   (   54) TGCTGC  1 
chr3:61523547-61523796   (  178) TGCTGC  1 
chr10:8848643-8848950    (  193) TGCTGC  1 
chr7:8640641-8640896     (   36) TGCTGC  1 
chr2:63352124-63352389   (  238) TGCTGC  1 
chr9:47105459-47105956   (  298) TGCTGC  1 
chr9:47105459-47105956   (  217) TGCTGC  1 
chr1:74549310-74549952   (  230) TGCTGC  1 
chr3:68024888-68025317   (  418) TGCTGC  1 
chr3:66814244-66814791   (   76) TGCTGC  1 
chr8:1124771-1125028     (   68) TGCTGC  1 
chr2:69977018-69977430   (  151) TGCTGC  1 
chr6:60757269-60757653   (   62) TGCTGC  1 
chr2:68438361-68439156   (  721) TGCTGC  1 
chr2:3387061-3387394     (  105) TGCTGC  1 
chr1:77427301-77427665   (  267) TGCTGC  1 
chr5:6382629-6383003     (  225) TGCTGC  1 
chr5:6382629-6383003     (   92) TGCTGC  1 
chr8:10697306-10697896   (   44) TGCTGC  1 
chr7:55270742-55271095   (  248) TGCTGC  1 
chr1:2950102-2950669     (  436) TGCTGC  1 
chr4:66230565-66231237   (  270) TGCTGC  1 
chr5:62874834-62875758   (  296) TGCTGC  1 
chr5:62874834-62875758   (  196) TGCTGC  1 
chr10:55406135-55406650  (  482) TGCTGC  1 
chr3:70899995-70900284   (  205) TGCTGC  1 
chr5:62569868-62570336   (   92) TGCTGC  1 
chr5:11371841-11372589   (  743) TGCTGC  1 
chr2:65432124-65432827   (  210) TGCTGC  1 
chr2:67647661-67648194   (  455) TGCTGC  1 
chr2:20268626-20269249   (  119) TGCTGC  1 
chr3:64937383-64937675   (  284) TGCTGC  1 
chr10:9896390-9896867    (  413) TGCTGC  1 
chr2:5796942-5797207     (   96) TGCTGC  1 
chr9:53418225-53418652   (  144) TGCTGC  1 
chr6:56898805-56899120   (  158) TGCTGC  1 
chr10:7942568-7942839    (   26) TGCTGC  1 
chr1:56679586-56679897   (  104) TGCTGC  1 
chr1:71973930-71974396   (  452) TGCTGC  1 
chr4:66724755-66725165   (  292) TGCTGC  1 
chr3:3693667-3693988     (   90) TGCTGC  1 
chr7:62613394-62613855   (  452) TGCTGC  1 
chr6:50841821-50842153   (   36) TGCTGC  1 
chr2:631670-632199       (  366) TGCTGC  1 
chr3:65458218-65458831   (  588) TGCTGC  1 
chr4:57739896-57740231   (  228) TGCTGC  1 
chr3:67534409-67534672   (  219) TGCTGC  1 
chr3:67534409-67534672   (  143) TGCTGC  1 
chr7:2054331-2054921     (  104) TGCTGC  1 
chr1:17831949-17832232   (  132) TGCTGC  1 
chr10:1047653-1047914    (  197) TGCTGC  1 
chr3:69935418-69935693   (  140) TGCTGC  1 
chr8:5287644-5288044     (   82) TGCTGC  1 
chr4:59031244-59031826   (  330) TGCTGC  1 
chr3:54785338-54785609   (  256) TGCTGC  1 
chr3:631748-632556       (   35) TGCTGC  1 
chr9:55456127-55456406   (   89) TGCTGC  1 
chr6:52099300-52099774   (  314) TGCTGC  1 
chr2:12746234-12746665   (  130) TGCTGC  1 
chr5:1755205-1755463     (   57) TGCTGC  1 
chr5:1755205-1755463     (   41) TGCTGC  1 
chr8:46813333-46813772   (   52) TGCTGC  1 
chr5:6692999-6693331     (  176) TGCTGC  1 
chr4:11030413-11031003   (  377) TGCTGC  1 
chr1:71428314-71428659   (  311) TGCTGC  1 
chr2:75126001-75126328   (  201) TGCTGC  1 
chr3:61696994-61697346   (   52) TGCTGC  1 
chr9:53708337-53708897   (  198) TGCTGC  1 
chr9:56523729-56524175   (  337) TGCTGC  1 
chr7:2616702-2617220     (  311) TGCTGC  1 
chr2:75204015-75204333   (  310) TGCTGC  1 
chr3:2380875-2381191     (    3) TGCTGC  1 
chr3:61342493-61342821   (  320) TGCTGC  1 
chr9:2812664-2813249     (    8) TGCTGC  1 
chr9:2297460-2297918     (  130) TGCTGC  1 
chr9:2297460-2297918     (   94) TGCTGC  1 
chr4:14913719-14914092   (   43) TGCTGC  1 
chr1:69253560-69253948   (  156) TGCTGC  1 
chr3:54616742-54617054   (  268) TGCTGC  1 
chr2:12787576-12787829   (  120) TGCTGC  1 
chr3:68373514-68373874   (  262) TGCTGC  1 
chr5:56291953-56292381   (  239) TGCTGC  1 
chr3:80587-80836         (   24) TGCTGC  1 
chr10:4819362-4819603    (   15) TGCTGC  1 
chr3:636948-637441       (   96) TGCTGC  1 
chr3:6077701-6078107     (  179) TGCTGC  1 
chr1:16674643-16675142   (  495) TGCTGC  1 
chr1:16674643-16675142   (   33) TGCTGC  1 
chr6:46655427-46655784   (   67) TGCTGC  1 
chr2:65827220-65827579   (  133) TGCTGC  1 
chr1:26855811-26856070   (  182) TGCTGC  1 
chr5:2803591-2803930     (  271) TGCTGC  1 
chr2:23050599-23050844   (  107) TGCTGC  1 
chr5:2072920-2073307     (  326) TGCTGC  1 
chr5:2072920-2073307     (  304) TGCTGC  1 
chr5:2072920-2073307     (  235) TGCTGC  1 
chr5:2072920-2073307     (  209) TGCTGC  1 
chr5:2072920-2073307     (  193) TGCTGC  1 
chr6:47240208-47240728   (  430) TGCTGC  1 
chr4:56089575-56089895   (  269) TGCTGC  1 
chr8:1385247-1385703     (  100) TGCTGC  1 
chr1:1833248-1833642     (  139) TGCTGC  1 
chr3:72432552-72432929   (   30) TGCTGC  1 
chr10:48194678-48194935  (   31) TGCTGC  1 
chr4:2932937-2933228     (  149) TGCTGC  1 
chr1:74361274-74361773   (   46) TGCTGC  1 
chr5:1480350-1480706     (   51) TGCTGC  1 
chr3:63920011-63920306   (   63) TGCTGC  1 
chr6:61143901-61144243   (  186) TGCTGC  1 
chr6:61143901-61144243   (   81) TGCTGC  1 
chr5:70251355-70252012   (  636) TGCTGC  1 
chr3:68173798-68174299   (  427) TGCTGC  1 
chr7:60939913-60940935   (  780) TGCTGC  1 
chr2:70923730-70924142   (  381) TGCTGC  1 
chr9:8879608-8879900     (  285) TGCTGC  1 
chr4:67672451-67672716   (   46) TGCTGC  1 
chr1:79564482-79565128   (  394) TGCTGC  1 
chr10:58826078-58826378  (   94) TGCTGC  1 
chr2:4198093-4198520     (  236) TGCTGC  1 
chr3:49594863-49595213   (  210) TGCTGC  1 
chr2:69494085-69494538   (  189) TGCTGC  1 
chr8:5984989-5985258     (  260) TGCTGC  1 
chr6:42692103-42692444   (  336) TGCTGC  1 
chr6:42692103-42692444   (   96) TGCTGC  1 
chr5:3106821-3107347     (  364) TGCTGC  1 
chr5:63411896-63412213   (  250) TGCTGC  1 
chr10:45617415-45618068  (  416) TGCTGC  1 
chr1:70306715-70306987   (  129) TGCTGC  1 
chr1:9409921-9410184     (  238) TGCTGC  1 
chr9:1554824-1555244     (  203) TGCTGC  1 
chr1:63801968-63802244   (   56) TGCTGC  1 
chr2:49654917-49655527   (  534) TGCTGC  1 
chr7:2859836-2860224     (   35) TGCTGC  1 
chr3:13398604-13398943   (  281) TGCTGC  1 
chr6:59963651-59964829   (  691) TGCTGC  1 
chr6:59963651-59964829   (  173) TGCTGC  1 
chr4:13279694-13279995   (    1) TGCTGC  1 
chr7:57968861-57969186   (   68) TGCTGC  1 
chr2:6658503-6658956     (   54) TGCTGC  1 
chr1:18046040-18046345   (  170) TGCTGC  1 
chr2:72307177-72307622   (   18) TGCTGC  1 
chr1:18130943-18131495   (  484) TGCTGC  1 
chr1:10350825-10351162   (  184) TGCTGC  1 
chr6:1763304-1763677     (  354) TGCTGC  1 
chr10:7379497-7379897    (  347) TGCTGC  1 
chr9:55058645-55058916   (   20) TGCTGC  1 
chr2:60846325-60846609   (  139) TGCTGC  1 
chr2:69743797-69744172   (  339) TGCTGC  1 
chr4:60215721-60216065   (  159) TGCTGC  1 
chr4:61066915-61067321   (    1) TGCTGC  1 
chr4:2853303-2853635     (  295) TGCTGC  1 
chr4:2853303-2853635     (   56) TGCTGC  1 
chr1:18076956-18077463   (  241) TGCTGC  1 
chr1:18076956-18077463   (  127) TGCTGC  1 
chr7:9673090-9673817     (  707) TGCTGC  1 
chr6:51759821-51760108   (  181) TGCTGC  1 
chr8:61191732-61192100   (   37) TGCTGC  1 
chr3:66205441-66206040   (  442) TGCTGC  1 
chr6:60052315-60052609   (   17) TGCTGC  1 
chr6:54594642-54594884   (   18) TGCTGC  1 
chr1:3059255-3059576     (   67) TGCTGC  1 
chr3:4965367-4965945     (   44) TGCTGC  1 
chr5:1754539-1754942     (  150) TGCTGC  1 
chr1:57132164-57132443   (  272) TGCTGC  1 
chr1:57132164-57132443   (   14) TGCTGC  1 
chr4:60862605-60862997   (  153) TGCTGC  1 
chr4:60862605-60862997   (    3) TGCTGC  1 
chr3:59246475-59247039   (   11) TGCTGC  1 
chr1:702783-703416       (  392) TGCTGC  1 
chr5:62542606-62543184   (  251) TGCTGC  1 
chr3:64249860-64250572   (  264) TGCTGC  1 
chr3:64249860-64250572   (   21) TGCTGC  1 
chr1:23243669-23244180   (  164) TGCTGC  1 
chr2:71889047-71889394   (  231) TGCTGC  1 
chr2:63519595-63519871   (   91) TGCTGC  1 
chr6:49657986-49658277   (  267) TGCTGC  1 
chr4:9635765-9637607     ( 1413) TGCTGC  1 
chr1:31001536-31002070   (  429) TGCTGC  1 
chr1:31001536-31002070   (  212) TGCTGC  1 
chr3:19470689-19471675   (  575) TGCTGC  1 
chr3:73495813-73496195   (  362) TGCTGC  1 
chr7:58855329-58855928   (  276) TGCTGC  1 
chr7:58855329-58855928   (  263) TGCTGC  1 
chr9:59261742-59262051   (  111) TGCTGC  1 
chr2:65057593-65058035   (  163) TGCTGC  1 
chr3:61306503-61306866   (  344) TGCTGC  1 
chr1:1270356-1270905     (  296) TGCTGC  1 
chr6:2319017-2319267     (  167) TGCTGC  1 
chr2:74044729-74045106   (  274) TGCTGC  1 
chr1:60833438-60834022   (  275) TGCTGC  1 
chr9:6165783-6166078     (  165) TGCTGC  1 
chr2:73034418-73034868   (  394) TGCTGC  1 
chr4:49823040-49823489   (  374) TGCTGC  1 
chr1:75434010-75434297   (  276) TGCTGC  1 
chr1:75434010-75434297   (  268) TGCTGC  1 
chr1:75434010-75434297   (   99) TGCTGC  1 
chr9:53466129-53466637   (  296) TGCTGC  1 
chr1:63853982-63854319   (  260) TGCTGC  1 
chr7:65083438-65083679   (   24) TGCTGC  1 
chr5:1629161-1629627     (  147) TGCTGC  1 
chr9:57745201-57745729   (  250) TGCTGC  1 
chr3:57017025-57017575   (  270) TGCTGC  1 
chr2:2510929-2511232     (  121) TGCTGC  1 
chr5:3996628-3997011     (  246) TGCTGC  1 
chr4:64462068-64462376   (  268) TGCTGC  1 
chr10:60549630-60549966  (  194) TGCTGC  1 
chr10:60549630-60549966  (  144) TGCTGC  1 
chr2:65563842-65564594   (  274) TGCTGC  1 
chr3:67845967-67846542   (  175) TGCTGC  1 
chr1:65387120-65387656   (  470) TGCTGC  1 
chr1:68289005-68289728   (   61) TGCTGC  1 
chr3:8022398-8022908     (  246) TGCTGC  1 
chr4:10696925-10697233   (  128) TGCTGC  1 
chr10:51528839-51529177  (  260) TGCTGC  1 
chr9:6175695-6176370     (  172) TGCTGC  1 
chr3:57767406-57768001   (  557) TGCTGC  1 
chr3:57767406-57768001   (  373) TGCTGC  1 
chr2:74351855-74352122   (   24) TGCTGC  1 
chr4:19457320-19457750   (  366) TGCTGC  1 
chr5:16887402-16887782   (  235) TGCTGC  1 
chr4:67423526-67424035   (   59) TGCTGC  1 
chr10:1993018-1993289    (  194) TGCTGC  1 
chr8:56766479-56766754   (  271) TGCTGC  1 
chr1:12279499-12279742   (  176) TGCTGC  1 
chr8:2206250-2206612     (  326) TGCTGC  1 
chr3:60783376-60783640   (   88) TGCTGC  1 
chr10:19155794-19156297  (  371) TGCTGC  1 
chr9:56004102-56004380   (   68) TGCTGC  1 
chr5:61611501-61611752   (  125) TGCTGC  1 
chr2:7682959-7683270     (   77) TGCTGC  1 
chr6:55017959-55018522   (   36) TGCTGC  1 
chr4:3647401-3647888     (  358) TGCTGC  1 
chr10:50727874-50728333  (  196) TGCTGC  1 
chr10:50727874-50728333  (   73) TGCTGC  1 
chr9:58534908-58535403   (  381) TGCTGC  1 
chr4:1878309-1878624     (   23) TGCTGC  1 
chr1:11324926-11325373   (   52) TGCTGC  1 
chr7:65397706-65398055   (  119) TGCTGC  1 
chr1:1596724-1596969     (   26) TGCTGC  1 
chr2:71935655-71935916   (  194) TGCTGC  1 
chr4:53877329-53877714   (  103) TGCTGC  1 
chr10:14652307-14652737  (  316) TGCTGC  1 
chr8:58209989-58210889   (   20) TGCTGC  1 
chr2:4962973-4963263     (  186) TGCTGC  1 
chr8:12359916-12360191   (  202) TGCTGC  1 
chr6:56465720-56466169   (   95) TGCTGC  1 
chr5:9392436-9392915     (  208) TGCTGC  1 
chr1:1369273-1369936     (  552) TGCTGC  1 
chr10:52726308-52726844  (  479) TGCTGC  1 
chr9:22356493-22357138   (  282) TGCTGC  1 
chr3:65761057-65761341   (  146) TGCTGC  1 
chr2:62930112-62930358   (   70) TGCTGC  1 
chr4:63758996-63759470   (  127) TGCTGC  1 
chr9:56122911-56123734   (  157) TGCTGC  1 
chr9:56122911-56123734   (  124) TGCTGC  1 
chr4:59396357-59396784   (  111) TGCTGC  1 
chr5:16226211-16226739   (  415) TGCTGC  1 
chr4:63969906-63970236   (  263) TGCTGC  1 
chr4:63969906-63970236   (   55) TGCTGC  1 
chr6:53804313-53804999   (  203) TGCTGC  1 
chr2:2800955-2801460     (  305) TGCTGC  1 
chr2:2800955-2801460     (  274) TGCTGC  1 
chr4:55444228-55444802   (  105) TGCTGC  1 
chr2:76257736-76258231   (  408) TGCTGC  1 
chr7:64325342-64325750   (  327) TGCTGC  1 
chr2:3876912-3877761     (  545) TGCTGC  1 
chr2:3876912-3877761     (  166) TGCTGC  1 
chr7:655751-656058       (  157) TGCTGC  1 
chr3:60720912-60721306   (  208) TGCTGC  1 
chr2:8216773-8217290     (  409) TGCTGC  1 
chr6:54715665-54716705   (  393) TGCTGC  1 
chr9:49124206-49124474   (  109) TGCTGC  1 
chr4:5299661-5300103     (  434) TGCTGC  1 
chr5:11468010-11468258   (  215) TGCTGC  1 
chr6:52223846-52224261   (   16) TGCTGC  1 
chr1:64635570-64635879   (  131) TGCTGC  1 
chr1:64635570-64635879   (   19) TGCTGC  1 
chr1:64635570-64635879   (   13) TGCTGC  1 
chr5:70250578-70250978   (  137) TGCTGC  1 
chr8:62188142-62188438   (  179) TGCTGC  1 
chr10:50359704-50360127  (   31) TGCTGC  1 
chr2:68697970-68698249   (  154) TGCTGC  1 
chr8:50700683-50701377   (  119) TGCTGC  1 
chr1:80449089-80449333   (  141) TGCTGC  1 
chr10:13476342-13476889  (  466) TGCTGC  1 
chr2:64704079-64704961   (  133) TGCTGC  1 
chr2:54091390-54091755   (  119) TGCTGC  1 
chr1:72501114-72501539   (   41) TGCTGC  1 
chr2:1177219-1177508     (   16) TGCTGC  1 
chr8:45913483-45913740   (  219) TGCTGC  1 
chr4:42097635-42097935   (  129) TGCTGC  1 
chr3:5499491-5499935     (  316) TGCTGC  1 
chr5:64663795-64664282   (   21) TGCTGC  1 
chr1:8186052-8186336     (  129) TGCTGC  1 
chr3:68903147-68903722   (  405) TGCTGC  1 
chr3:68903147-68903722   (  151) TGCTGC  1 
chr7:63410021-63410356   (  159) TGCTGC  1 
chr10:54238439-54238740  (  241) TGCTGC  1 
chr2:121783-122260       (  162) TGCTGC  1 
chr9:51562512-51563380   (  350) TGCTGC  1 
chr10:4889333-4889997    (  588) TGCTGC  1 
chr5:2802434-2802723     (  167) TGCTGC  1 
chr3:6092934-6093508     (  565) TGCTGC  1 
chr9:52945062-52945440   (  291) TGCTGC  1 
chr9:52474783-52475093   (  222) TGCTGC  1 
chr6:49791036-49791779   (   29) TGCTGC  1 
chr1:66046538-66046822   (  114) TGCTGC  1 
chr5:71011371-71011798   (   14) TGCTGC  1 
chr3:10162312-10162808   (  373) TGCTGC  1 
chr8:1997797-1998072     (  253) TGCTGC  1 
chr1:57383440-57383717   (  120) TGCTGC  1 
chr6:60005927-60006387   (  452) TGCTGC  1 
chr10:55730577-55731124  (  404) TGCTGC  1 
chr10:55730577-55731124  (  371) TGCTGC  1 
chr10:55730577-55731124  (  319) TGCTGC  1 
chr10:56194310-56194587  (  204) TGCTGC  1 
chr10:55443575-55443888  (  148) TGCTGC  1 
chr1:72834448-72834713   (  140) TGCTGC  1 
chr7:53553120-53553425   (    1) TGCTGC  1 
chr2:54967264-54967507   (   43) TGCTGC  1 
chr2:4328171-4328531     (  353) TGCTGC  1 
chr2:4328171-4328531     (  205) TGCTGC  1 
chr9:48227195-48227631   (  106) TGCTGC  1 
chr10:52923800-52924110  (  100) TGCTGC  1 
chr10:48546273-48546962  (  435) TGCTGC  1 
chr3:924757-925131       (  196) TGCTGC  1 
chr8:58802957-58803387   (  345) TGCTGC  1 
chr8:7587163-7587684     (  410) TGCTGC  1 
chr2:56141803-56142207   (  286) TGCTGC  1 
chr2:3420108-3420553     (  357) TGCTGC  1 
chr7:61082804-61083071   (  258) TGCTGC  1 
chr3:19265164-19265433   (   49) TGCTGC  1 
chr7:64067141-64067388   (  102) TGCTGC  1 
chr7:62280062-62280368   (  177) TGCTGC  1 
chr1:7743079-7743699     (  120) TGCTGC  1 
chr9:14390317-14390566   (    9) TGCTGC  1 
chr6:40469719-40470011   (  223) TGCTGC  1 
chr1:66716571-66716925   (  285) TGCTGC  1 
chr4:9671886-9672130     (   67) TGCTGC  1 
chr10:54990332-54990882  (   64) TGCTGC  1 
chr3:6357357-6357622     (  175) TGCTGC  1 
chr1:75026798-75027282   (  304) TGCTGC  1 
chr1:75026798-75027282   (  297) TGCTGC  1 
chr3:10796397-10796768   (    6) TGCTGC  1 
chr5:57762446-57763019   (  314) TGCTGC  1 
chr1:74355395-74355655   (  116) TGCTGC  1 
chr4:6210334-6210690     (  226) TGCTGC  1 
chr4:6210334-6210690     (   71) TGCTGC  1 
chr5:14552303-14552797   (  300) TGCTGC  1 
chr1:4338627-4339220     (   60) TGCTGC  1 
chr4:60863709-60864074   (    3) TGCTGC  1 
chr8:53641517-53641805   (  157) TGCTGC  1 
chr3:5441772-5442440     (  347) TGCTGC  1 
chr7:57564088-57564874   (  317) TGCTGC  1 
chr3:60175075-60175816   (  312) TGCTGC  1 
chr6:55494746-55495092   (  259) TGCTGC  1 
chr6:55494746-55495092   (   67) TGCTGC  1 
chr8:54465488-54465816   (  313) TGCTGC  1 
chr4:10275938-10276484   (  209) TGCTGC  1 
chr9:59289557-59290125   (  359) TGCTGC  1 
chr2:76682749-76682993   (  166) TGCTGC  1 
//

--------------------------------------------------------------------------------

--------------------------------------------------------------------------------
	Motif TGCTGC MEME-6 position-specific scoring matrix
--------------------------------------------------------------------------------
log-odds matrix: alength= 4 w= 6 n= 2435470 bayes= 13.3929 E= 7.8e-616 
 -1673  -1673  -1673    183 
 -1673  -1673    220  -1673 
 -1673    220  -1673  -1673 
 -1673  -1673  -1673    183 
 -1673  -1673    220  -1673 
 -1673    220  -1673  -1673 
--------------------------------------------------------------------------------

--------------------------------------------------------------------------------
	Motif TGCTGC MEME-6 position-specific probability matrix
--------------------------------------------------------------------------------
letter-probability matrix: alength= 4 w= 6 nsites= 1084 E= 7.8e-616 
 0.000000  0.000000  0.000000  1.000000 
 0.000000  0.000000  1.000000  0.000000 
 0.000000  1.000000  0.000000  0.000000 
 0.000000  0.000000  0.000000  1.000000 
 0.000000  0.000000  1.000000  0.000000 
 0.000000  1.000000  0.000000  0.000000 
--------------------------------------------------------------------------------

--------------------------------------------------------------------------------
	Motif TGCTGC MEME-6 regular expression
--------------------------------------------------------------------------------
TGCTGC
--------------------------------------------------------------------------------


Time 1907.30 secs.

********************************************************************************


********************************************************************************
MOTIF CGCCGC MEME-7	width =   6  sites = 492  llr = 4497  p-value = 2.9e-279  E-value = 2.9e-279
********************************************************************************
--------------------------------------------------------------------------------
	Motif CGCCGC MEME-7 Description
--------------------------------------------------------------------------------
Simplified        A  ::::::
pos.-specific     C  a:aa:a
probability       G  :a::a:
matrix            T  ::::::

         bits    2.2 ******
                 2.0 ******
                 1.8 ******
                 1.5 ******
Relative         1.3 ******
Entropy          1.1 ******
(13.2 bits)      0.9 ******
                 0.7 ******
                 0.4 ******
                 0.2 ******
                 0.0 ------

Multilevel           CGCCGC
consensus                  
sequence                   
                           
--------------------------------------------------------------------------------

--------------------------------------------------------------------------------
	Motif CGCCGC MEME-7 sites sorted by position p-value
--------------------------------------------------------------------------------
Sequence name            Strand  Start   P-value             Site 
-------------            ------  ----- ---------            ------
chr6:57176962-57177294       -     34  1.07e-04 CAGGATCACA CGCCGC ACCGTCCCGG
chr7:1503278-1503627         -    106  1.07e-04 TGGTCCTTCT CGCCGC CCGAGAAGCC
chr7:1503278-1503627         +     45  1.07e-04 CCGGGAGACG CGCCGC CAGGCACCGC
chr1:10585819-10586408       -     11  1.07e-04 TATATGCATG CGCCGC AAGATTTGAT
chr5:50595241-50595498       -    108  1.07e-04 GGAGCCGGAA CGCCGC CACCAAGGAC
chr4:64511891-64512310       +    337  1.07e-04 CTCCTCCCGT CGCCGC TTCTCCTCCT
chr4:59101713-59101965       +    115  1.07e-04 AAGATCATGA CGCCGC AAGGAATAGC
chr10:55352161-55352524      +    343  1.07e-04 AGGGGGTGTG CGCCGC GGCGACGGCA
chr10:55352161-55352524      -    302  1.07e-04 AGGAGCGACG CGCCGC TGTTGCATCC
chr8:5462305-5462686         +    230  1.07e-04 GACGACACGG CGCCGC AGCGTGATCT
chr4:63189796-63190039       -    182  1.07e-04 AAGCCCCTTG CGCCGC TGTCCGCTTG
chr4:63189796-63190039       +     56  1.07e-04 ATCATATCGT CGCCGC CTGCCCCTAC
chr1:36483184-36483444       -    102  1.07e-04 TGCCTGTCGA CGCCGC GGCTGCTGTT
chr1:59687813-59688224       -    393  1.07e-04 GATCATGCGT CGCCGC CTCCTCGTCC
chr1:59687813-59688224       -    367  1.07e-04 AAGAGGAGAT CGCCGC CTGCCGGCGG
chr5:68124382-68124676       +     14  1.07e-04 CGTCAGGATC CGCCGC ACGCTTGTCG
chr4:58231512-58232091       -     74  1.07e-04 TAGCCCTGCA CGCCGC GGACGAAGAC
chr4:1174175-1174497         +    276  1.07e-04 GTGCTCATGA CGCCGC AGACGCGGAT
chr4:1174175-1174497         -    254  1.07e-04 GCACCGCCTC CGCCGC CATGGCGGTC
chr2:69702162-69702480       +    151  1.07e-04 TGAAAAGATA CGCCGC ATGAAACAGT
chr2:66478432-66478878       +    367  1.07e-04 ATGGAGACGC CGCCGC TGAAGACATC
chr9:55367479-55367930       +    219  1.07e-04 GAAACAGATC CGCCGC TGCAAGCATG
chr4:58073072-58073403       -     23  1.07e-04 TGCACCACTT CGCCGC CTGCCCCGAC
chr2:9354110-9354999         +    371  1.07e-04 CTGTACCGTC CGCCGC GAGCATACGC
chr3:6013333-6013593         +    185  1.07e-04 CCGGCAGGGT CGCCGC CCAGTTGAAG
chr3:9176013-9176529         +    109  1.07e-04 ACGCCGCGCT CGCCGC TGAGCTAGAG
chr3:6836557-6836882         +    266  1.07e-04 CAGAGCAACT CGCCGC TGCAGAAGCA
chr2:75261200-75261481       +    254  1.07e-04 AAGTCCACGT CGCCGC TTGGTCCAGG
chr9:30779512-30780064       -    372  1.07e-04 ACGAAGATCT CGCCGC AGCGACCCTC
chr6:48433044-48433350       +     50  1.07e-04 TACCCCAGGA CGCCGC TCCGCGATAT
chr7:52286139-52286527       +     65  1.07e-04 TTCTTCAGTG CGCCGC TTTATGGGAT
chr7:10086736-10087070       +    183  1.07e-04 AGCTGCTCAC CGCCGC AGACCGTTAC
chr1:75295199-75295574       -     47  1.07e-04 GCATCTTGGG CGCCGC TGCGTGGCGT
chr1:75295199-75295574       +     17  1.07e-04 AGTCAGGAAG CGCCGC GACGCGTTCC
chr10:14146511-14146761      +    244  1.07e-04 TGGCCTTCCG CGCCGC TG        
chr6:55427378-55427728       +     71  1.07e-04 CCAGCGCCGG CGCCGC CACCAGCGTG
chr4:48101253-48101684       +    167  1.07e-04 CCGCCGCCGC CGCCGC CGCCGCCGCA
chr1:17391186-17391615       +    326  1.07e-04 TCCTCCTTCG CGCCGC TGGTTGCGGT
chr1:12543743-12544045       -    278  1.07e-04 CCTACGCCGG CGCCGC CTACTACCTG
chr4:62368496-62368780       -    175  1.07e-04 CGTGCCGCTC CGCCGC CAGGTGCCGA
chr3:60738135-60738390       +    181  1.07e-04 CCCGCCTGGG CGCCGC CCGACGACTT
chr6:53490876-53491488       +     96  1.07e-04 TGGCTCGTCT CGCCGC AATTCGAAAC
chr1:6660427-6660739         +    195  1.07e-04 GGAACTCGAT CGCCGC ATGGTTTGAT
chr3:62598145-62598447       -    296  1.07e-04         CT CGCCGC GGTATTTGGC
chr3:62598145-62598447       +    103  1.07e-04 CGAAGAGATC CGCCGC GTTGTGCGTA
chr6:54589079-54589433       -     74  1.07e-04 AGCCGCCGCA CGCCGC GCCGCGCTCG
chr4:55098933-55099473       +    139  1.07e-04 ATCCCTCCAC CGCCGC CTCCTCCTCT
chr3:59285951-59286303       -    283  1.07e-04 CCAAGAACGA CGCCGC TGAGACCAAG
chr10:59308818-59309190      -     50  1.07e-04 GCATAAACTT CGCCGC AACGCATGCT
chr6:55617243-55617635       -    250  1.07e-04 CAGGTCAGAT CGCCGC ACCCGCTCGA
chr10:16969481-16969780      +    226  1.07e-04 CCAAGATCTT CGCCGC CAATGGCCTC
chr4:13392654-13392913       -    154  1.07e-04 GGGATAATAC CGCCGC TGTACACGCC
chr7:8824029-8824373         +    192  1.07e-04 GTGTCCGAGG CGCCGC ACTGATGTTC
chr8:61237019-61237262       -    174  1.07e-04 GCCATGGCAT CGCCGC TTGCCAGAGC
chr3:72430349-72430658       -    114  1.07e-04 GGGGATGGGG CGCCGC GGGTTGCTGA
chr1:60655484-60655737       +     92  1.07e-04 GGGTCTCAAC CGCCGC GATCGTCTGC
chr4:56220707-56221010       -    170  1.07e-04 CACGGGTCGG CGCCGC GGCCGCACAA
chr8:59035112-59035640       +    275  1.07e-04 GTCCCCGCAC CGCCGC ACACAACGAC
chr1:11986420-11987119       -    410  1.07e-04 CCGCCTCTTA CGCCGC CTGTGCCTCA
chr1:5361358-5361831         +    292  1.07e-04 CGTGAGCTAA CGCCGC CTCCAGATAT
chr2:4342640-4342986         +    217  1.07e-04 CAGAAGGTCC CGCCGC AGCGGCACTG
chr10:1288572-1288866        +    193  1.07e-04 ATCATATCGT CGCCGC CTGCCCCTAC
chr3:66532932-66533224       +     17  1.07e-04 ATGGTGTTCA CGCCGC TGCTCGCCTC
chr1:74846053-74846426       +    202  1.07e-04 TACGCACGCA CGCCGC GGCGCACGAA
chr1:69928993-69929243       -    159  1.07e-04 CGCGCCTGTA CGCCGC GTCGACGTCC
chr1:69928993-69929243       +     46  1.07e-04 ATCGCGTTCA CGCCGC TACACCAGCG
chr3:9642401-9642972         +    422  1.07e-04 ACTCTAGATT CGCCGC TAGGAACTCC
chr3:66769475-66770123       +    439  1.07e-04 TGGCGACCGG CGCCGC GAGGCTGCCG
chr1:4528361-4528984         -    521  1.07e-04 GCTGGGATAC CGCCGC CACCCGAGGC
chr10:58938644-58939075      +     11  1.07e-04 CCTGCGCGCG CGCCGC CAGGCCCGCC
chr1:59897210-59897800       -     96  1.07e-04 CATCATGTGA CGCCGC TCATCGCCCA
chr1:24685513-24685800       +    140  1.07e-04 TAGCCGGCGT CGCCGC GGCGCTGTCA
chr3:58474776-58475051       -    236  1.07e-04 CTGCGTCGGG CGCCGC TGCCTCGTCT
chr3:58474776-58475051       +     59  1.07e-04 CCATCTTCTC CGCCGC GAGGTACGCC
chr3:65416666-65417162       -    446  1.07e-04 CCGTGGTCGT CGCCGC AGTTCTCTTC
chr1:70951722-70952041       -     35  1.07e-04 ACGTCATCAA CGCCGC CACCGCGGAG
chr3:50594651-50594993       -    126  1.07e-04 CAGAGATCAT CGCCGC CATGGCATCC
chr8:4080142-4080564         +    402  1.07e-04 TCTGCGACTG CGCCGC GAGGGAGGTG
chr10:2897482-2897857        +     52  1.07e-04 AAGGCATGAC CGCCGC CACCTTCCAC
chr8:57428565-57429013       -    127  1.07e-04 GCACATCGGT CGCCGC GAAGAATTCA
chr5:67129764-67130015       -    179  1.07e-04 GACGACGCGG CGCCGC TCGTCCTCTG
chr2:59726892-59727188       +     18  1.07e-04 TGCTCCAGTG CGCCGC CCACTCTGCA
chr2:9172772-9173239         +    110  1.07e-04 GACGACGCGA CGCCGC GGAACGGGGA
chr1:56701912-56702424       -    137  1.07e-04 GTGCGCCCTC CGCCGC ACCCTTCCGC
chr3:8248362-8248655         +    198  1.07e-04 CCCTGCTGAC CGCCGC TCAGGACAAG
chr3:8248362-8248655         +     11  1.07e-04 CTGCCGCCAC CGCCGC AGCGCCAGCG
chr4:61648208-61648473       -    211  1.07e-04 TCACGTGTTA CGCCGC TGACTTTGAA
chr1:11483075-11483369       +     33  1.07e-04 CCCTCCTCCT CGCCGC CTCCCAAGCT
chr6:39399961-39400466       -    132  1.07e-04 CGCGCGTCCG CGCCGC CTCCGCCGAG
chr4:4250396-4250822         -    249  1.07e-04 GTGTCGGTGT CGCCGC GGAGGAGGAA
chr3:67709122-67709403       -    167  1.07e-04 CGTCTTTCTT CGCCGC CAGCCAGACA
chr9:9814981-9815318         -    130  1.07e-04 CTTCTGCAAG CGCCGC AACGGCCTCC
chr6:51681023-51681470       -     67  1.07e-04 GGCTCGAAAC CGCCGC GTCCATGGCT
chr9:47811006-47811319       +     95  1.07e-04 CGCGGCCGCA CGCCGC CTACGCCTCG
chr4:53270469-53270862       +     58  1.07e-04 CTGCCTGCCC CGCCGC TCGCCGATGT
chr2:72558513-72558953       -    190  1.07e-04 GGTAGCTGTT CGCCGC CATAGGCGGC
chr2:72558513-72558953       +     83  1.07e-04 CCTCCTCCCC CGCCGC CTCCTGGGTC
chr8:60315-60842             +    168  1.07e-04 CCCTGTGCCA CGCCGC CACCTCTGGA
chr2:66651952-66652289       +    301  1.07e-04 CCTCTCCGAC CGCCGC GAGGATGGTA
chr2:49533853-49534178       -    161  1.07e-04 CTGCGTGCGT CGCCGC CTGCCCGGAG
chr1:12233123-12233377       -     13  1.07e-04 CGATCTGAGT CGCCGC CACCAGCATA
chr3:73536917-73537182       -    237  1.07e-04 CCGGACAGCG CGCCGC GTTCCCACAA
chr10:20546314-20546764      -    446  1.07e-04          . CGCCGC GGCTCGATGC
chr10:13565148-13565690      +    416  1.07e-04 TAGCCGTCGT CGCCGC TACTCACACA
chr4:13811560-13811876       -    312  1.07e-04          . CGCCGC GTGCAGGCCA
chr4:13811560-13811876       -    219  1.07e-04 CGACGCCGAC CGCCGC AAGCAGGACT
chr1:75505324-75505637       +    240  1.07e-04 GAGCACGAGG CGCCGC TGCCTCCCGT
chr6:47012341-47012755       -    404  1.07e-04     GGCCAC CGCCGC TGCCACCACG
chr2:68408619-68408894       -    227  1.07e-04 CCGGGCTCTC CGCCGC CACTGTGGCA
chr3:13198255-13198665       +    158  1.07e-04 GTTTAGGAGG CGCCGC GATAGCATTA
chr7:2470492-2471190         +    430  1.07e-04 CAAGCAGCTA CGCCGC CTCCGACTTG
chr3:73319618-73319893       -    154  1.07e-04 GAGCTCCCGG CGCCGC TCGCCTCCCT
chr1:39250602-39250853       -    211  1.07e-04 TCCCTCTGCT CGCCGC AACGGCTTCG
chr4:60002989-60003261       +    195  1.07e-04 GCGACCGCTT CGCCGC CTCGCCGGCG
chr8:60855865-60856245       +    113  1.07e-04 CTTGCTCTTA CGCCGC TGCTGAGTAG
chr2:75474341-75474638       +    202  1.07e-04 CGAATAGGTG CGCCGC CCCCTTTCCC
chr7:52065071-52065351       -    201  1.07e-04 TCGTGGCGCG CGCCGC GGGGCGTGAC
chr5:8316824-8317115         +      7  1.07e-04     GGTCTT CGCCGC GGTTGCGCTG
chr1:80254577-80254858       +    181  1.07e-04 GCACGGCGTT CGCCGC CATGGCCAAG
chr1:70539910-70540192       -    120  1.07e-04 GTCGCTGATC CGCCGC AGCAACGTGT
chr9:4482244-4482623         -     89  1.07e-04 CTGCTCGCTT CGCCGC AGGATCTTTG
chr4:64354748-64355021       +    199  1.07e-04 GCCCGAATCA CGCCGC AGGACAGCAG
chr9:4360911-4361401         -    461  1.07e-04 GGTGGGCCAC CGCCGC CAGGTGCTGA
chr1:77360339-77360611       +    216  1.07e-04 CCCTCGCCAA CGCCGC CCAGACCGGC
chr4:60160290-60160564       -    270  1.07e-04          . CGCCGC TGCGCGCTCC
chr4:60160290-60160564       +    175  1.07e-04 CGGATGCGGA CGCCGC TGAGGCCCGT
chr1:53408094-53408406       -    229  1.07e-04 TCCTCCGCGG CGCCGC TGCAGACGAC
chr2:55388497-55388800       +     89  1.07e-04 GGTCTATGCT CGCCGC GGCAACCTTG
chr8:4520191-4520754         -    529  1.07e-04 GCCTTAACCA CGCCGC CACACCCGTC
chr10:6970015-6970395        +     34  1.07e-04 CTACCAGGCG CGCCGC TGCGCCGCCG
chr7:1100162-1100462         -    246  1.07e-04 CCGCTCGCCT CGCCGC AACCCGGAGA
chr5:69810551-69810849       +    154  1.07e-04 TGGTACATGA CGCCGC TGTACCACTC
chr4:993897-994172           +    267  1.07e-04 ACTGCGCCAC CGCCGC GTAC      
chr2:561751-561992           +     55  1.07e-04 CGTCGGCGTC CGCCGC CAGGACGACG
chr10:11226716-11227099      +    271  1.07e-04 TCAGGATCGT CGCCGC TGCAATACCG
chr9:22109893-22110197       +    131  1.07e-04 TAGCAAAATA CGCCGC GACTAGCGCC
chr10:3440169-3440439        -    258  1.07e-04   CACCACTC CGCCGC GATGGTCGTC
chr9:56757873-56758195       +    318  1.07e-04 CGCCGCGTTT CGCCGC           
chr9:56757873-56758195       +    308  1.07e-04 GATCCTTCCC CGCCGC GTTTCGCCGC
chr9:55973096-55973431       +    322  1.07e-04 TTGACTGGTG CGCCGC CCCGACCTC 
chr9:55973096-55973431       -    261  1.07e-04 GGGCCGCGTG CGCCGC CGCCATCAGA
chr9:49681563-49682004       +    398  1.07e-04 CGTACCCGGA CGCCGC TCGGGGCCTG
chr9:47662327-47662748       +     30  1.07e-04 GCGCCGCCTC CGCCGC CTCAAGCGTC
chr9:47662327-47662748       +     21  1.07e-04 CTCGCCCTAG CGCCGC CTCCGCCGCC
chr9:46907866-46908404       +    500  1.07e-04 CTCGGATCCT CGCCGC TGGAGCTCAC
chr9:46907866-46908404       -    227  1.07e-04 CGCTTGGGTG CGCCGC TAGGGGCTGG
chr9:42779992-42780311       -    235  1.07e-04 CCTCCACCGT CGCCGC CATCTGCTGC
chr9:35138895-35139158       +      4  1.07e-04        AAG CGCCGC TTTCTCTAGA
chr9:24986755-24987075       +    155  1.07e-04 CCGCCGCCGT CGCCGC TTCTGTATGC
chr9:21433824-21434307       +    246  1.07e-04 ACGGGTGGTG CGCCGC CAGGGCAGGG
chr9:5486935-5487185         +    200  1.07e-04 GGGCCGCCGC CGCCGC CAGGTACCGA
chr9:2456009-2456404         -    275  1.07e-04 CGCCAGATTC CGCCGC GATTGCAGGG
chr9:77106-77458             -    164  1.07e-04 GTCGCCCGGT CGCCGC CCGTTTCCGT
chr8:7800643-7801049         +    196  1.07e-04 CGTGCAGCCA CGCCGC CAGCCCCACG
chr8:2490000-2490419         +    268  1.07e-04 TCAATGCCAC CGCCGC GAGTAGGAAG
chr8:2208578-2208851         +     91  1.07e-04 CGGTAGGCAT CGCCGC ATCGGCATCC
chr7:62855668-62856031       +    154  1.07e-04 TTCCCGTTCC CGCCGC CAGGGTTTGA
chr7:61160020-61160422       +    122  1.07e-04 ACAAACAAGG CGCCGC TGATGCTGCT
chr7:60663111-60663424       -    237  1.07e-04 CCGGTACCTT CGCCGC AGCGGTGTGG
chr7:57151583-57152260       -    568  1.07e-04 CCTCTCCCTG CGCCGC TCACCTTGAC
chr7:54571665-54572150       -    463  1.07e-04 GCATCACCTC CGCCGC GGTGGCCGCC
chr7:54571665-54572150       -    391  1.07e-04 CCGCCGCCTC CGCCGC CTGGCAGTTG
chr7:53699797-53700056       -    118  1.07e-04 AGCGGCTGCG CGCCGC TCTGATCGCC
chr7:9586708-9587216         -    193  1.07e-04 GTGATGCATA CGCCGC TACCACCATG
chr7:8890049-8890394         +     15  1.07e-04 CACCTGCCTC CGCCGC TGCTCCTCGT
chr7:5610250-5610539         -    206  1.07e-04 CATAAGGCAG CGCCGC TGCATGCCAC
chr7:652737-653302           +    278  1.07e-04 CCAGCTGCAT CGCCGC CATGAGCCGC
chr6:56017800-56018084       -     41  1.07e-04 ACCGCCCGAC CGCCGC ACGCCCACAC
chr6:54651104-54651475       -    217  1.07e-04 CAGAGCGAAG CGCCGC CTGATGCCAG
chr6:52669721-52670127       +    251  1.07e-04 GTCAATGACG CGCCGC AAGAGGTTGT
chr6:51799099-51799427       -     58  1.07e-04 AAAGGTTCTG CGCCGC TGTGCGTAAT
chr6:51070492-51070794       +    126  1.07e-04 CGACGCCCCG CGCCGC AGCTCGCCTC
chr6:48696171-48696753       +    129  1.07e-04 CCACCGGAAT CGCCGC CTCGTCAATC
chr6:48444549-48444804       -     42  1.07e-04 CGCGTACCAC CGCCGC GGTCTGTGGG
chr6:47794089-47794466       +    200  1.07e-04 CTGTCGGCGT CGCCGC GTCGCTACCC
chr6:47794089-47794466       -     16  1.07e-04 GTCATGCCGA CGCCGC CTGGCCAGTG
chr5:68441524-68441902       -    370  1.07e-04       CCGA CGCCGC CATGTTCCCG
chr5:67740775-67741054       +     21  1.07e-04 CGTCGCCGGT CGCCGC CTGCGGAATC
chr5:66430176-66430806       +    263  1.07e-04 TCCTCAGCGT CGCCGC GGCCTCCAAG
chr5:66430176-66430806       +    122  1.07e-04 ACCGGTTCTT CGCCGC CCCTGCCGCC
chr5:66430176-66430806       -     58  1.07e-04 CCGGAGGCTC CGCCGC CAATCTACCA
chr5:13813982-13814240       +    140  1.07e-04 TTATCACGTG CGCCGC CACGGGCGTG
chr5:9569445-9569709         +    170  1.07e-04 TGTTGGAGCA CGCCGC GAGTGGTGGC
chr5:9569445-9569709         +     89  1.07e-04 CGGCCCTGCT CGCCGC TGCAGACGCA
chr5:4563893-4564204         +     22  1.07e-04 CCAAGACAAG CGCCGC CTCCGCCATC
chr5:2887953-2889337         -    913  1.07e-04 TCCCCGTCTG CGCCGC CACCAGCTTC
chr5:2887953-2889337         -    671  1.07e-04 GGCGGGGGGA CGCCGC CCCGTTGTTT
chr5:858743-859163           +    115  1.07e-04 GCTGGCCCGT CGCCGC TGGTGGCGTT
chr4:68533216-68533709       +    308  1.07e-04 AGCTCGCTGT CGCCGC CACCGAAATC
chr4:67057627-67058231       +    466  1.07e-04 CTTCAACGAC CGCCGC CTTGGCAATT
chr4:66725878-66726857       +    722  1.07e-04 GGCGACAAGG CGCCGC CTTTGCATTA
chr4:62773868-62774301       +    356  1.07e-04 GGGAGCAGCA CGCCGC GGTGATCAAC
chr4:60706401-60706732       +     17  1.07e-04 AATCGTCGCT CGCCGC GACCCGGCCT
chr4:60490682-60491266       -    554  1.07e-04 CCGCCGCCGG CGCCGC GTCCGCTTTT
chr4:59427850-59428111       -    239  1.07e-04 CGTCGAAACG CGCCGC TTTAAATAAT
chr4:57868494-57868767       -    168  1.07e-04 TCGTCCATGG CGCCGC GTGAGCTCCC
chr4:57868494-57868767       -     52  1.07e-04 AGGAAGGATC CGCCGC CTAGGGATCG
chr4:51359514-51359852       +    226  1.07e-04 ACCTGACCTG CGCCGC GCCGGGCGGC
chr4:7690939-7691914         +    303  1.07e-04 CGGCCGTGAT CGCCGC CTGTCGATCT
chr4:5707356-5707610         -    150  1.07e-04 ACGCCACCAC CGCCGC CTCCCATGGC
chr4:5707356-5707610         +     98  1.07e-04 GCGAGGAGTC CGCCGC GGCGGTGGAA
chr4:5707356-5707610         -     65  1.07e-04 CCCGTCGCCT CGCCGC CTTGCCCGAC
chr4:3682885-3683813         +    716  1.07e-04 CAATCATCGG CGCCGC GGTCAAGGTA
chr4:3571457-3571878         -    101  1.07e-04 GCGTCCGCCA CGCCGC CAGCGAGACC
chr4:532352-532609           +    146  1.07e-04 CAGAGCACCC CGCCGC GAAAGAAAAT
chr4:99892-100362            +    246  1.07e-04 CTGTACAGTG CGCCGC CGCCGCCGGC
chr4:99892-100362            -    159  1.07e-04 TCTTTCTCGT CGCCGC TGCAGCCCCC
chr4:99892-100362            +     54  1.07e-04 GTGGAGGACC CGCCGC CACCTCCTGA
chr3:72346527-72347172       +    255  1.07e-04 GATGGTCTTC CGCCGC TCTCGGCGGC
chr3:70895188-70895592       +    222  1.07e-04 GGCGAGTTCC CGCCGC GTTTGCCTTC
chr3:66903477-66903752       -    162  1.07e-04 CGATCCTCAT CGCCGC TACCACCCGC
chr3:64573680-64573951       -     80  1.07e-04 GTTCACCGTG CGCCGC GACGCACAAG
chr3:64058199-64058599       -    166  1.07e-04 AGTCCATCCG CGCCGC GGTGCGGCGC
chr3:64058199-64058599       +    157  1.07e-04 AGTAGAGTAG CGCCGC ACCGCGGCGC
chr3:60250286-60250568       +    203  1.07e-04 GTCGCCGCAG CGCCGC TGGTAGAGTG
chr3:60250286-60250568       +    195  1.07e-04 CTGCCGCCGT CGCCGC AGCGCCGCTG
chr3:54436601-54437423       +     10  1.07e-04  CGACGTCTG CGCCGC TCCTCCGAGG
chr3:54238526-54238806       -    269  1.07e-04    TGGACAC CGCCGC CTCCGGCCAC
chr3:50549826-50550173       +    153  1.07e-04 TTAGAGCATC CGCCGC CCCATGAACG
chr3:19153528-19153773       +     80  1.07e-04 GTGGCGCCAC CGCCGC CAGATAGCGG
chr3:19153528-19153773       -      3  1.07e-04 ACGCCGCCGT CGCCGC TG        
chr3:17354960-17355695       -    541  1.07e-04 CTCCGTCCGT CGCCGC AAACCTTGCC
chr3:17354960-17355695       -    499  1.07e-04 CGCCATGCCA CGCCGC CCAACATAGC
chr3:9710248-9710738         -    149  1.07e-04 TCTTCTTCAT CGCCGC TCCCGCTCCC
chr3:8163168-8164274         +    684  1.07e-04 ATCCAGGCCC CGCCGC TGACCATGCG
chr3:7041753-7042320         +    238  1.07e-04 ACTCCGAGAC CGCCGC GTTCGCCAAC
chr3:4567190-4567554         +    345  1.07e-04 TAGCAGCACC CGCCGC AACGCCGAGA
chr3:817247-817583           +    244  1.07e-04 CAAGTGTGCG CGCCGC GTTCCTCCCA
chr2:71416743-71417118       +     89  1.07e-04 CCTCTCCATC CGCCGC CACCACCCCC
chr2:71280902-71281254       +    155  1.07e-04 GCCGCTCCAA CGCCGC CGCTACGTGC
chr2:68323229-68323648       -    108  1.07e-04 TTAGTGGGTC CGCCGC TGCTCCAACC
chr2:64885445-64885776       -    219  1.07e-04 GACCCCCCTC CGCCGC TCCGGTGATG
chr2:64885445-64885776       -    102  1.07e-04 CTGAGGGCGG CGCCGC TGCGGGGGGC
chr2:63964417-63964731       +    238  1.07e-04 GCACGCTCCA CGCCGC ACAGTGCACC
chr2:62417077-62417607       +    427  1.07e-04 CTTCGTCTCG CGCCGC GGTACTGCTC
chr2:60843730-60844621       +    638  1.07e-04 GATTCGCTAG CGCCGC CATGGATTCA
chr2:59451904-59452700       +    230  1.07e-04 CCGCCGCCGG CGCCGC GGACCCGTTC
chr2:52554493-52554848       -    317  1.07e-04 GCCTTGACCA CGCCGC TCGCGCAGGC
chr2:41891838-41892602       +    620  1.07e-04 TGCTTCTGCT CGCCGC TGGCGCACCT
chr2:17491136-17491503       -     83  1.07e-04 CCTCTAACCG CGCCGC GGGTGCGGTC
chr2:9403974-9404410         +    377  1.07e-04 GCTCGCTCTC CGCCGC AGACAGCCTC
chr2:5771352-5771678         -     33  1.07e-04 TCCTCCGCAC CGCCGC CTCGCGTGGG
chr2:4594703-4595144         +    320  1.07e-04 ACAGAGAGAA CGCCGC TGCATGCTAT
chr2:4594703-4595144         +     26  1.07e-04 AGGGGCAGCT CGCCGC GGTGCAGGCA
chr2:1989561-1990015         -    116  1.07e-04 GCGTCGCCAC CGCCGC CACGACCACC
chr2:1256561-1256839         +     37  1.07e-04 CGCATAGAAC CGCCGC GGTCCACCAG
chr10:56447016-56447339      -     72  1.07e-04 TGCGAGGTTG CGCCGC AGAGCAGACC
chr10:56447016-56447339      +     31  1.07e-04 CCGCCGTCGA CGCCGC CACTGCATGC
chr10:55642402-55642668      +     62  1.07e-04 AGCGAGTCAA CGCCGC GGTCGCGGAA
chr10:54513058-54513332      -    177  1.07e-04 CTCTCCACCC CGCCGC CACCATCCCC
chr10:14654641-14655381      -    488  1.07e-04 CGCCGCCGGT CGCCGC AAGATTTACT
chr10:2528208-2528588        +      6  1.07e-04      AGCAC CGCCGC TACCAGCTTC
chr10:2473141-2473466        -     51  1.07e-04 TGACTCCACC CGCCGC AGGTTTCCCT
chr10:1222614-1222872        +     50  1.07e-04 AACTCGACGA CGCCGC GAGGACACAC
chr1:77742217-77742485       +     60  1.07e-04 CCCCTTAGCC CGCCGC CTGGACTCGT
chr1:75520666-75520944       +    196  1.07e-04 CTCGTTCGTG CGCCGC CATGGGCTTC
chr1:73980029-73980888       -    737  1.07e-04 CCTCCCAGGT CGCCGC AGGGAAGGCG
chr1:73536991-73537675       +    381  1.07e-04 CCTCTCGCCT CGCCGC GAGATCTGGA
chr1:71443607-71443850       -     90  1.07e-04 TAGCTTGCAG CGCCGC CTGGACCGAG
chr1:68094308-68094569       +     26  1.07e-04 GGTACGCCTC CGCCGC GAGACCGCAA
chr1:67519608-67520012       -     31  1.07e-04 CGGCTTCGTT CGCCGC TTCTGATCCG
chr1:59791549-59791893       +    234  1.07e-04 TCCACGCGGA CGCCGC AAGGTTTTGC
chr1:59791549-59791893       -     54  1.07e-04 TCACCAGAGG CGCCGC GTCCCTGCCC
chr1:58111091-58111954       +    491  1.07e-04 CATATATATA CGCCGC CAAAATAAAG
chr1:58096023-58096681       -    503  1.07e-04 ACCCCGCGGT CGCCGC GGAGGTGCGC
chr1:56520621-56521174       +     89  1.07e-04 TCTGCCTGCT CGCCGC ACCCCCGCAC
chr1:53799856-53800448       -     98  1.07e-04 AAGTGGGCAA CGCCGC ATTCAGAAGT
chr1:19486542-19487038       -    482  1.07e-04 GTCCATCTCC CGCCGC CAGAGCCGCG
chr1:19486542-19487038       +    464  1.07e-04 ACGCTGCACG CGCCGC AGCGCGGCTC
chr1:14747804-14748074       +    219  1.07e-04 CTCCTCTCCT CGCCGC TGGGAGCTGC
chr1:14363474-14363728       +    185  1.07e-04 TTGTCAATTG CGCCGC TATTTCATCC
chr1:7165440-7165921         +    447  1.07e-04 TCTCCATGAC CGCCGC AGTCGACACC
chr1:6481165-6481620         -     63  1.07e-04 CTCTTCCCAT CGCCGC CACCGCCTCC
chr1:4789912-4790187         +     69  1.07e-04 GGACCAGCAC CGCCGC GGCGCCGAAG
chr1:3511952-3512429         +    452  1.07e-04 ATCTCGTGCG CGCCGC TGGCGGCTGG
chr1:3511952-3512429         +    432  1.07e-04 GATGGAGGGT CGCCGC TCTGATCTCG
chr1:3511952-3512429         -     79  1.07e-04 GGTGAACCCG CGCCGC AACCCGCTCG
chr1:1467359-1467639         +    273  1.07e-04 GCTACGTGGT CGCCGC CCG       
chr2:72577267-72577755       +    415  1.07e-04 CCTCCTTGGG CGCCGC CACCTCCTCC
chr7:10798538-10799123       +     23  1.07e-04 TTGGCTTCTC CGCCGC AGGTACTACA
chr2:62933508-62933843       +    255  1.07e-04 TGCTTTCCTC CGCCGC CCGAGCGGTT
chr4:2596509-2596839         -    317  1.07e-04  CCTCCACCT CGCCGC TCGCCGTCAG
chr9:55601597-55602220       -    460  1.07e-04 TGAGATTGCT CGCCGC GTGCCGGAAC
chr3:62795168-62795416       -    244  1.07e-04          . CGCCGC GTCGCTCTGC
chr3:5487623-5487884         -     16  1.07e-04 GTGCCGCGTC CGCCGC CACCACCACC
chr3:38368422-38368905       -    203  1.07e-04 CCATTTCGCT CGCCGC TACTACGGGA
chr1:19063841-19064587       -    300  1.07e-04 ATGGAGGTGG CGCCGC AGGTGTGTAC
chr4:3812692-3813164         -    420  1.07e-04 CGGTCATGTG CGCCGC GGCACGGTAG
chr10:18669204-18669608      +    111  1.07e-04 GAAGGAAAAC CGCCGC CATACTGCTT
chr5:71302805-71303202       +    187  1.07e-04 CGCGAAGCTT CGCCGC TTTTCTCTGC
chr4:49814477-49814865       -    185  1.07e-04 AGCCGTGTAT CGCCGC GGCCTACTCC
chr10:60544957-60545497      -     64  1.07e-04 GTAGTTGGGT CGCCGC AAGGCTACCT
chr8:58994329-58994880       -    120  1.07e-04 GGCGATCCTT CGCCGC GGGGGCGACG
chr7:65025774-65026183       +    260  1.07e-04 GGCGGCATCG CGCCGC TCGGGGAGGA
chr7:65025774-65026183       -    178  1.07e-04 GTCGGATCCT CGCCGC AGAGAGCGGG
chr1:17125467-17126127       +    154  1.07e-04 AAACGATCGG CGCCGC ATCGCTCGCT
chr8:53983534-53983790       -    141  1.07e-04 GACGCATACA CGCCGC CAGGCTTCTG
chr4:66217891-66218331       +      1  1.07e-04          . CGCCGC TCGCTTGCTT
chr3:67252980-67253228       +    184  1.07e-04 AAACTCCCTT CGCCGC TTCGCGGTCC
chr3:10576567-10577018       -     50  1.07e-04 CATGCCCTTG CGCCGC ACGGCCGTAA
chr9:56819999-56820244       +     28  1.07e-04 CCTTCCATGT CGCCGC CCGTGTCCCT
chr6:58480751-58481077       +    320  1.07e-04 GAAGGTCCGG CGCCGC CC        
chr6:58480751-58481077       +    140  1.07e-04 CCTCTTCTCC CGCCGC ATAAAAGAAG
chr1:6177422-6177712         -    149  1.07e-04 ACACCTCTCA CGCCGC CCGTTCCACG
chr6:50876781-50877026       -    179  1.07e-04 GGACCTAGCT CGCCGC TGAGGGAAGC
chr10:58383817-58384237      +     28  1.07e-04 ATAAAGTCTT CGCCGC CACCGTCGCC
chr2:74219697-74220319       -    586  1.07e-04 CCGCCGCCGT CGCCGC TCTACGCCAC
chr6:55289042-55289294       +    238  1.07e-04 CATCCACGAA CGCCGC GACGGGACTG
chr6:46803637-46803967       +    156  1.07e-04 GTCATCGTCA CGCCGC ATGCGCTTGC
chr4:64979630-64980694       +    465  1.07e-04 GACACACACT CGCCGC AGGAAATATA
chr1:65821634-65822520       +    853  1.07e-04 TGCTATCCCG CGCCGC GAATGAAACT
chr6:55188516-55188760       +     53  1.07e-04 CACACGCAGG CGCCGC ACACGGCACG
chr10:53002497-53002828      -    148  1.07e-04 TCGATGGTGA CGCCGC TTATTACTAA
chr1:9432128-9432793         -    385  1.07e-04 TGTGTTGACG CGCCGC ACCAGCCGCT
chr1:9432128-9432793         -    191  1.07e-04 GCCTCGCCAC CGCCGC TCCCGATCTG
chr10:6480423-6480805        +     46  1.07e-04 TGTAGTCATC CGCCGC AGCCGTAGGC
chr6:57842377-57842820       +    354  1.07e-04 ATCGGCGAGG CGCCGC GATACAGGGG
chr4:59150242-59150635       +     28  1.07e-04 ATTGGCTCCT CGCCGC TGCTTGGGTT
chr10:6494711-6495179        +    380  1.07e-04 GCACTGGCAC CGCCGC ACTGGTGTTC
chr10:7605590-7606000        -    321  1.07e-04 CACGGGATCC CGCCGC TGCCTCCGGG
chr5:68396970-68397487       +    334  1.07e-04 GCCGGAGCTC CGCCGC ACATATAGCC
chr5:66295208-66295501       +      1  1.07e-04          . CGCCGC CTGCAGTTGA
chr6:50575744-50575995       +     32  1.07e-04 CTCACGTGCG CGCCGC TGACCCTGCT
chr6:59204165-59204677       -     79  1.07e-04 TCACGCACCG CGCCGC ACCGGACCTC
chr9:59237193-59237457       -    117  1.07e-04 TGGAGAGGTG CGCCGC CACAGGATCC
chr6:58756873-58757164       +     49  1.07e-04 CGATCCGCGT CGCCGC AAACTCGCAA
chr7:6232228-6232835         +    525  1.07e-04 AATTGATTTT CGCCGC CCAAAATTGA
chr7:6232228-6232835         +    341  1.07e-04 AACCTACGCG CGCCGC AATTGTTTGG
chr4:4099389-4099737         -    226  1.07e-04 AGCTGCTCAC CGCCGC TACCAGGAGG
chr4:4099389-4099737         -     97  1.07e-04 GCCTGCTCGT CGCCGC TACCAGGAGG
chr2:45393122-45393554       +     81  1.07e-04 GCCGACTATG CGCCGC TGGTGGAGTG
chr6:54833693-54834097       -    261  1.07e-04 CCCACCACCA CGCCGC ACGCTAACTG
chr9:55578423-55578711       +    223  1.07e-04 GTAGTGGCGA CGCCGC ACACATACCA
chr5:70918906-70919367       -    362  1.07e-04 CCACCCAATG CGCCGC TAGAAAGGCC
chr1:13378718-13379431       +     18  1.07e-04 TCGTCTCCTC CGCCGC GTCCTACGTC
chr9:54111138-54111530       +    385  1.07e-04 TTGGCTCCTG CGCCGC TGA       
chr9:54111138-54111530       +    107  1.07e-04 CACGGGGTGG CGCCGC CAGGTTTGTA
chr10:9686982-9687323        -     54  1.07e-04 CGACCTTCTC CGCCGC CGCCGCCGCC
chr4:6197759-6198135         +    346  1.07e-04 GATCAACCCG CGCCGC CCCGCACGTC
chr2:47717908-47718155       +    227  1.07e-04 TGAGGGCTAG CGCCGC TGCTTCGACC
chr10:2587773-2588086        +    290  1.07e-04 AAACCTTGCT CGCCGC ATTTCTCCAG
chr10:7450994-7451801        +    494  1.07e-04 ATGATGCTGT CGCCGC ATCGTAACTT
chr2:58308395-58308927       +     12  1.07e-04 CCGGCTCCCG CGCCGC TTAGGCTCCG
chr1:2786509-2786904         -     55  1.07e-04 AGTACGCGCA CGCCGC ATCCACCGCA
chr1:74204682-74205234       -    105  1.07e-04 AGATCAAATT CGCCGC AGCGACTGAC
chr1:3693161-3693459         -    279  1.07e-04 GGCTGCCCAC CGCCGC CCCGGCCCGC
chr1:73474461-73474711       -     14  1.07e-04 GTTGTTTTTG CGCCGC ATAGTGGAAC
chr8:59076931-59077354       -    261  1.07e-04 TCCTCGCCGG CGCCGC GTGCACCTCT
chr3:5681238-5681725         -    371  1.07e-04 TGAAGAGCGG CGCCGC GAGAAGCTAA
chr1:76746719-76747093       +    359  1.07e-04 CGCGCACTAA CGCCGC CATACGCTGC
chr7:58771644-58771945       -    164  1.07e-04 GGAGCTACGG CGCCGC GTGCCGGCCG
chr3:52324377-52324807       +    151  1.07e-04 TTGGGGTAAG CGCCGC TTAGGACCCA
chr5:13430538-13430958       -    378  1.07e-04 GTCCGCCCTT CGCCGC TCCAGGTCCA
chr3:63180285-63180616       +     30  1.07e-04 GGCAGGCAGG CGCCGC TGCTCGTCTG
chr9:20875536-20875814       -    188  1.07e-04 GATGTATCCG CGCCGC AGGTTTTGCT
chr9:52789487-52789757       -     67  1.07e-04 CATGCGTCAT CGCCGC TACCCATTAT
chr1:59680012-59680607       +     19  1.07e-04 ACGACCCAGA CGCCGC CCCGTGCGGG
chr7:63368277-63368805       +    325  1.07e-04 TCAGGGAGCT CGCCGC CCAACCTCGG
chr7:65338828-65339492       +    561  1.07e-04 CATTTGCTAC CGCCGC ACCATCCGTT
chr6:4089025-4089337         +      4  1.07e-04        CAC CGCCGC CACTCTCGTC
chr1:61160345-61160669       -    186  1.07e-04 TCAATGCATG CGCCGC AAGTTTTGAT
chr9:829274-829678           +    149  1.07e-04 GCAAGTCAAT CGCCGC TAAAATACAC
chr1:64401608-64401956       -     72  1.07e-04 TTGAGTGCGT CGCCGC TCGCCAAGCG
chr8:10697306-10697896       +    568  1.07e-04 GGCTGCCCAA CGCCGC CCCACCTGCA
chr8:10697306-10697896       +    113  1.07e-04 ATACCGCCGT CGCCGC CACCTCCACC
chr6:53190401-53190918       +    323  1.07e-04 CACGTTACAT CGCCGC CCCAAATTCA
chr8:9192532-9192877         -      4  1.07e-04 CCGGCACGTG CGCCGC ACG       
chr3:60095069-60095310       +    188  1.07e-04 CTACCAATCA CGCCGC AGTGGGGCGG
chr2:5094698-5094973         +    154  1.07e-04 GTTAAACCTC CGCCGC CAGCGCTACG
chr4:66646494-66646892       +     90  1.07e-04 TTCGCCTCTG CGCCGC CCAGTAAAAT
chr2:65188996-65189271       +    199  1.07e-04 TACCGGCGGC CGCCGC CTGCAAGATG
chr3:61845746-61846053       -    144  1.07e-04 CAAGTTCATT CGCCGC CCAGGGACAG
chr6:55105213-55105692       +    233  1.07e-04 CAAGGCCGCA CGCCGC AGCGGGCAGC
chr2:57683405-57683690       -    133  1.07e-04 GGGCGCTTGG CGCCGC CACGCGAGTG
chr4:62972251-62972520       +    109  1.07e-04 AGAAATTAAC CGCCGC AGAAACAGGA
chr2:631670-632199           -    516  1.07e-04  CCCCAAGTT CGCCGC TGAAAGGTTA
chr1:12429665-12429939       +    209  1.07e-04 TGAACTGCTC CGCCGC GGCGTCGCCC
chr6:38168787-38169254       +    272  1.07e-04 CCTTGCCGCT CGCCGC ACACCCTCCT
chr3:9823515-9823847         +     60  1.07e-04 TCATCCCACC CGCCGC TTGCCGGAGC
chr1:27274106-27274553       +    213  1.07e-04 TTGTCCTAAT CGCCGC TGCCATAGCC
chr2:70655635-70656067       +    342  1.07e-04 GAAAGATCTG CGCCGC GACGTCTGGA
chr1:5974116-5974434         -    195  1.07e-04 TGTCTCGATC CGCCGC TGTGCCGCGC
chr1:79487510-79487808       +    187  1.07e-04 CTCCTGCTGG CGCCGC GGTGACAGGG
chr3:72348449-72348909       +    340  1.07e-04 GATCGTCTTC CGCCGC TCCTGACGGT
chr3:72348449-72348909       +    242  1.07e-04 GCTTTCCCAT CGCCGC TGCCATCACT
chr9:2184937-2185293         -    300  1.07e-04 AGAATCCCCG CGCCGC AATCGCGCTT
chr10:6996678-6996973        -     99  1.07e-04 CGGCTCTTTT CGCCGC ACACGGTATC
chr10:3116982-3117289        -      5  1.07e-04 GTGCAGAAAA CGCCGC TCGA      
chr3:64986080-64986509       +    325  1.07e-04 ATGGTCTTGC CGCCGC CTTGGTCCAG
chr3:65751425-65751938       +     84  1.07e-04 CACGCCACGA CGCCGC GGCCCACGGC
chr2:14624522-14624805       +    103  1.07e-04 CTGCGCTCCA CGCCGC TCCACGGACG
chr6:43632568-43632835       -    228  1.07e-04 TGCTGGCGCG CGCCGC GATCGATCTC
chr1:26855811-26856070       -     56  1.07e-04 AAAACTGTGG CGCCGC CACACCCCTG
chr10:56386867-56387386      +    399  1.07e-04 AACAGTTGAA CGCCGC ATATTCTGGT
chr5:70251355-70252012       -    153  1.07e-04 CCGCCGCCGT CGCCGC AGTCAGGCTG
chr8:475521-475777           +     87  1.07e-04 CAGCCGGCTC CGCCGC AGTTATCCGG
chr5:63401527-63401803       +    194  1.07e-04 CAGACACATT CGCCGC CCATGGTTGG
chr3:49594863-49595213       +     57  1.07e-04 GCGAATGATT CGCCGC TGCTCGGCGC
chr1:1843993-1844313         +     96  1.07e-04 CGGCTTGCCA CGCCGC CTCAGCTCCA
chr5:70987032-70987275       +     11  1.07e-04 TGTCAAAGCT CGCCGC ACGCATACCA
chr3:66753187-66753614       -    154  1.07e-04 TCCCGGCCTC CGCCGC GTCGATTCGT
chr2:76262430-76262949       -    184  1.07e-04 CTTTCCACTA CGCCGC AACACGAGAT
chr4:13279694-13279995       +     25  1.07e-04 TGAGGTTTCT CGCCGC AAATCGGTAC
chr3:72710388-72710641       +    133  1.07e-04 ATGCCTCCGA CGCCGC TGCCGAACCT
chr1:69608080-69608780       +    417  1.07e-04 TCCCAACCGT CGCCGC CACCTTTTTC
chr3:68328287-68328602       -    264  1.07e-04 CTCAGGTCAA CGCCGC GTGCGTCCCC
chr1:10350825-10351162       -     91  1.07e-04 CCACCCGCGT CGCCGC GTTTCCTTTT
chr10:7379497-7379897        -    332  1.07e-04 AAGAGGCCTA CGCCGC AGTAAGCAAC
chr7:8907267-8907593         +    255  1.07e-04 GCTCGTTTTG CGCCGC GTGAGCTAGT
chr2:69736042-69736348       +      2  1.07e-04          T CGCCGC ACCATCTCGG
chr2:64644101-64644386       +    224  1.07e-04 CTGCCCCTAC CGCCGC CAGCCAAGAA
chr1:5649153-5649399         -    122  1.07e-04 CATACGCTGA CGCCGC TACGCTGCTG
chr4:52425131-52425453       +     70  1.07e-04 TCCCATTGGG CGCCGC GAGCTACTCT
chr5:1754539-1754942         -    118  1.07e-04 GGAGAGGAAT CGCCGC TGCTTGCCCT
chr1:57132164-57132443       -     55  1.07e-04 TGGGGTGTCA CGCCGC TTGTCGTTGA
chr4:60862605-60862997       +     77  1.07e-04 GCCTCGGCGT CGCCGC GGCGTGCGTG
chr2:61135657-61135901       +     62  1.07e-04 CGTCTGCTCC CGCCGC TTCGCCTCAC
chr6:53882394-53882672       -     49  1.07e-04 CAGTGCTGGT CGCCGC TGCAAGCCTG
chr4:60696080-60696511       +    297  1.07e-04 GACGCCGCTA CGCCGC TGTGGGGGCC
chr4:60696080-60696511       +    289  1.07e-04 GCGTGCTGGA CGCCGC TACGCCGCTG
chr10:12219046-12219308      -    231  1.07e-04 GACGCTCCTC CGCCGC CCGGAGCCGG
chr9:59261742-59262051       -    202  1.07e-04 AGCTAGGTCA CGCCGC ACCCTTTCAC
chr3:71728954-71729466       -    432  1.07e-04 GTTTAGTTCA CGCCGC TGGAAACCAA
chr2:60986290-60986596       -     86  1.07e-04 ACGCCGTGCT CGCCGC CAGCGGCCAG
chr3:7086172-7086417         +    143  1.07e-04 CATCGCCAGT CGCCGC TGCAGCCTCC
chr9:57745201-57745729       -    345  1.07e-04 TCGTCGTAAC CGCCGC ACCAACGGCT
chr9:57745201-57745729       -    130  1.07e-04 CAGCCAAACC CGCCGC AAGCGGCAGA
chr6:57573728-57574003       +    204  1.07e-04 AGAATCCGGA CGCCGC CTCCTGATCT
chr4:65203783-65204191       +     29  1.07e-04 GCATGTGTCT CGCCGC AAGTACATCA
chr2:8472040-8472305         -    173  1.07e-04 CTGCCGCCGA CGCCGC CTCCTCTGCG
chr1:62451326-62451748       -    248  1.07e-04 ACATGGGATT CGCCGC TTAAACATGA
chr10:58180724-58181415      -    606  1.07e-04 AAGTCCACGT CGCCGC TTGGTCCAGA
chr3:67845967-67846542       +    437  1.07e-04 CGTTCGATCG CGCCGC AACAACGGTC
chr3:67960722-67961174       -     70  1.07e-04 TCCGATAAGG CGCCGC CCAAGGACTA
chr2:7964431-7964732         +    240  1.07e-04 CCGGAGAGCA CGCCGC AGGAGAAGCT
chr10:43044881-43045176      +    218  1.07e-04 TGGCCATCAT CGCCGC TGTGGAGCTC
chr4:8577463-8577745         -    110  1.07e-04 GTGTACCATT CGCCGC TACACGCGTA
chr7:1201039-1201458         -    390  1.07e-04 GGATTCCCCG CGCCGC TGCGAAGAAG
chr10:2917219-2917991        +    382  1.07e-04 GGTTCGTGGT CGCCGC AAAACTGGGA
chr6:45786232-45786554       +    186  1.07e-04 AGCGTTGCGA CGCCGC TTCGCCGTGC
chr5:6865144-6865495         +    148  1.07e-04 CCAACCGTGT CGCCGC CTCCCAACAA
chr6:50455239-50455521       +    136  1.07e-04 TAGACTCTGG CGCCGC GTTGGCTGGT
chr9:47600298-47600565       -    247  1.07e-04 CTCCACCTCA CGCCGC ACGCCGCTCG
chr9:47600298-47600565       -    240  1.07e-04 TCACGCCGCA CGCCGC TCGCTGTTCG
chr4:4048189-4048590         -    262  1.07e-04 AGAGTTCAGG CGCCGC CAGAGTCTCG
chr8:2567173-2567550         +    197  1.07e-04 CGTGCCATCT CGCCGC TGCTCGGATG
chr3:66182316-66182676       -     10  1.07e-04 GACGGCGCCC CGCCGC CTCGTTCTG 
chr6:1555355-1555629         +    177  1.07e-04 TGGCCGCCGA CGCCGC CATGGACGCT
chr2:71935655-71935916       -     64  1.07e-04 CGCACCCTGA CGCCGC GTTCACCTAC
chr10:10141632-10142240      +    212  1.07e-04 CATCCCGCAC CGCCGC TTCGCTCACC
chr3:58073501-58073787       +    167  1.07e-04 TCTTCCTCGT CGCCGC GGTCACAGTC
chr1:6084751-6085095         +    110  1.07e-04 TCACCCACTC CGCCGC GGCACCTGCT
chr8:1194573-1194847         -    193  1.07e-04 TTTCCCTTCG CGCCGC CACCACTTCG
chr10:56653499-56653953      +    197  1.07e-04 GCGACTCCGG CGCCGC AGTGCAGAAC
chr2:73663324-73663570       +    238  1.07e-04 GGTGCTTCTC CGCCGC CCCA      
chr2:14343435-14343788       +     37  1.07e-04 CTCTTCTCCA CGCCGC TAGATGCAGC
chr9:59332597-59333309       +    256  1.07e-04 TGTCCACTGT CGCCGC CTCTAGAGGT
chr2:5842415-5842671         +    183  1.07e-04 GTCGTCAGGT CGCCGC CTCCCGCTTT
chr2:537276-537571           -     41  1.07e-04 CCGTGTTCAC CGCCGC ACCCGCGCGC
chr6:45325730-45326148       -    276  1.07e-04 CGGCATGGTC CGCCGC AGCGCCGTGT
chr6:5699446-5699732         +    270  1.07e-04 GAGATCGTAG CGCCGC GTAGAATCAT
chr1:79424633-79424960       +     89  1.07e-04 TCCGCAGGTA CGCCGC TCGGTTGCTG
chr5:70250578-70250978       -    380  1.07e-04 CGACATCTTC CGCCGC CTTGGATCCA
chr10:13476342-13476889      -    371  1.07e-04 GCAGATCGTG CGCCGC ACAGACACGT
chr9:50836614-50837118       +    356  1.07e-04 GCCACGCCAC CGCCGC AGACAAAGCG
chr6:53597178-53597713       +      4  1.07e-04        GAC CGCCGC GACGTGCTCC
chr3:5499491-5499935         -    199  1.07e-04 ACGCGAGCTG CGCCGC AGGGTTCCCC
chr3:68903147-68903722       +    246  1.07e-04 GTCCATGGCG CGCCGC CCATCTTTTG
chr5:69207106-69207486       -    113  1.07e-04 CATCATCAGG CGCCGC CTGGGTCAAG
chr6:49624418-49624992       -    215  1.07e-04 CCGTGTCGAC CGCCGC AGGGAGGATT
chr9:51562512-51563380       -    431  1.07e-04 TGTGATCCGG CGCCGC TGCCATCCAT
chr10:4889333-4889997        +    430  1.07e-04 CACTCTATGT CGCCGC TGCCGGTAGT
chr10:55496487-55496926      +    386  1.07e-04 CTCGACTACT CGCCGC ACGGATGAGG
chr5:12719567-12720031       -    155  1.07e-04 TCCCATGACT CGCCGC CTTTGAGGAA
chr1:6268765-6269103         +    212  1.07e-04 CCCGCCCGAC CGCCGC GGCCCACGGC
chr1:15775828-15776104       +     35  1.07e-04 TCGGTTGTTT CGCCGC TATCGACACC
chr1:5893134-5893478         -    324  1.07e-04 CTAGACGGTG CGCCGC TGCTCGCATG
chr1:60482060-60482619       +    453  1.07e-04 TGGTGCACTC CGCCGC ACCGGCTTGG
chr10:48546273-48546962      +    107  1.07e-04 GCACCTCCTT CGCCGC GTCCGCGCTT
chr9:48338305-48338560       +     49  1.07e-04 TTCCGCCAGT CGCCGC AGTCGCGGCC
chr8:51029804-51030059       +    251  1.07e-04 TAGTGGAGCT CGCCGC           
chr9:56143419-56143808       +     24  1.07e-04 TGCAGCCGTC CGCCGC GTGGATGCAT
chr4:65991447-65991928       -    286  1.07e-04 CAGACTTGGT CGCCGC CAGCAGAGGG
chr9:59026917-59027436       -    144  1.07e-04 GTACCTCCCG CGCCGC CTGACCATCC
chr1:22568256-22568521       +    210  1.07e-04 CCGGCCATAG CGCCGC TGTGTTCGCT
chr4:67687886-67688184       +     66  1.07e-04 GGTCACCGCA CGCCGC CCGGGCACCC
chr4:67687886-67688184       -     36  1.07e-04 TTATTTGGCG CGCCGC GGACGCTGTG
chr3:60175075-60175816       +      4  1.07e-04        ACC CGCCGC AAATCCAACC
chr6:55494746-55495092       +     46  1.07e-04 GCAAACCTCT CGCCGC CACCGCCGTC
chr6:55494746-55495092       +     32  1.07e-04 GCACCAGCAG CGCCGC AAACCTCTCG
chr2:75310110-75310360       +    169  1.07e-04 TAAGCATGTC CGCCGC TCCTAGCTAA
chr9:55488903-55490257       -    321  1.07e-04 ACACTACCAG CGCCGC AGGTACGAGG
--------------------------------------------------------------------------------

--------------------------------------------------------------------------------
	Motif CGCCGC MEME-7 block diagrams
--------------------------------------------------------------------------------
SEQUENCE NAME            POSITION P-VALUE  MOTIF DIAGRAM
-------------            ----------------  -------------
chr6:57176962-57177294            0.00011  33_[-7]_294
chr7:1503278-1503627              0.00011  44_[+7]_55_[-7]_239
chr1:10585819-10586408            0.00011  10_[-7]_574
chr5:50595241-50595498            0.00011  107_[-7]_145
chr4:64511891-64512310            0.00011  336_[+7]_78
chr4:59101713-59101965            0.00011  114_[+7]_133
chr10:55352161-55352524           0.00011  301_[-7]_35_[+7]_16
chr8:5462305-5462686              0.00011  229_[+7]_147
chr4:63189796-63190039            0.00011  55_[+7]_120_[-7]_57
chr1:36483184-36483444            0.00011  101_[-7]_154
chr1:59687813-59688224            0.00011  366_[-7]_20_[-7]_14
chr5:68124382-68124676            0.00011  13_[+7]_276
chr4:58231512-58232091            0.00011  73_[-7]_501
chr4:1174175-1174497              0.00011  253_[-7]_16_[+7]_42
chr2:69702162-69702480            0.00011  150_[+7]_163
chr2:66478432-66478878            0.00011  366_[+7]_75
chr9:55367479-55367930            0.00011  218_[+7]_228
chr4:58073072-58073403            0.00011  22_[-7]_304
chr2:9354110-9354999              0.00011  370_[+7]_514
chr3:6013333-6013593              0.00011  184_[+7]_71
chr3:9176013-9176529              0.00011  108_[+7]_403
chr3:6836557-6836882              0.00011  265_[+7]_55
chr2:75261200-75261481            0.00011  253_[+7]_23
chr9:30779512-30780064            0.00011  371_[-7]_176
chr6:48433044-48433350            0.00011  49_[+7]_252
chr7:52286139-52286527            0.00011  64_[+7]_319
chr7:10086736-10087070            0.00011  182_[+7]_147
chr1:75295199-75295574            0.00011  16_[+7]_24_[-7]_324
chr10:14146511-14146761           0.00011  243_[+7]_2
chr6:55427378-55427728            0.00011  70_[+7]_275
chr4:48101253-48101684            0.00011  166_[+7]_260
chr1:17391186-17391615            0.00011  325_[+7]_99
chr1:12543743-12544045            0.00011  277_[-7]_20
chr4:62368496-62368780            0.00011  174_[-7]_105
chr3:60738135-60738390            0.00011  180_[+7]_70
chr6:53490876-53491488            0.00011  95_[+7]_512
chr1:6660427-6660739              0.00011  194_[+7]_113
chr3:62598145-62598447            0.00011  102_[+7]_187_[-7]_2
chr6:54589079-54589433            0.00011  73_[-7]_276
chr4:55098933-55099473            0.00011  138_[+7]_397
chr3:59285951-59286303            0.00011  282_[-7]_65
chr10:59308818-59309190           0.00011  49_[-7]_318
chr6:55617243-55617635            0.00011  249_[-7]_138
chr10:16969481-16969780           0.00011  225_[+7]_69
chr4:13392654-13392913            0.00011  153_[-7]_101
chr7:8824029-8824373              0.00011  191_[+7]_148
chr8:61237019-61237262            0.00011  173_[-7]_65
chr3:72430349-72430658            0.00011  113_[-7]_191
chr1:60655484-60655737            0.00011  91_[+7]_157
chr4:56220707-56221010            0.00011  169_[-7]_129
chr8:59035112-59035640            0.00011  274_[+7]_249
chr1:11986420-11987119            0.00011  409_[-7]_285
chr1:5361358-5361831              0.00011  291_[+7]_177
chr2:4342640-4342986              0.00011  216_[+7]_125
chr10:1288572-1288866             0.00011  192_[+7]_97
chr3:66532932-66533224            0.00011  16_[+7]_271
chr1:74846053-74846426            0.00011  201_[+7]_167
chr1:69928993-69929243            0.00011  45_[+7]_107_[-7]_87
chr3:9642401-9642972              0.00011  421_[+7]_145
chr3:66769475-66770123            0.00011  438_[+7]_205
chr1:4528361-4528984              0.00011  520_[-7]_98
chr10:58938644-58939075           0.00011  10_[+7]_416
chr1:59897210-59897800            0.00011  95_[-7]_490
chr1:24685513-24685800            0.00011  139_[+7]_143
chr3:58474776-58475051            0.00011  58_[+7]_171_[-7]_35
chr3:65416666-65417162            0.00011  445_[-7]_46
chr1:70951722-70952041            0.00011  34_[-7]_280
chr3:50594651-50594993            0.00011  125_[-7]_212
chr8:4080142-4080564              0.00011  401_[+7]_16
chr10:2897482-2897857             0.00011  51_[+7]_319
chr8:57428565-57429013            0.00011  126_[-7]_317
chr5:67129764-67130015            0.00011  178_[-7]_68
chr2:59726892-59727188            0.00011  17_[+7]_274
chr2:9172772-9173239              0.00011  109_[+7]_353
chr1:56701912-56702424            0.00011  136_[-7]_371
chr3:8248362-8248655              0.00011  10_[+7]_181_[+7]_91
chr4:61648208-61648473            0.00011  210_[-7]_50
chr1:11483075-11483369            0.00011  32_[+7]_257
chr6:39399961-39400466            0.00011  131_[-7]_369
chr4:4250396-4250822              0.00011  248_[-7]_173
chr3:67709122-67709403            0.00011  166_[-7]_110
chr9:9814981-9815318              0.00011  129_[-7]_203
chr6:51681023-51681470            0.00011  66_[-7]_376
chr9:47811006-47811319            0.00011  94_[+7]_214
chr4:53270469-53270862            0.00011  57_[+7]_331
chr2:72558513-72558953            0.00011  82_[+7]_101_[-7]_246
chr8:60315-60842                  0.00011  167_[+7]_355
chr2:66651952-66652289            0.00011  300_[+7]_32
chr2:49533853-49534178            0.00011  160_[-7]_160
chr1:12233123-12233377            0.00011  12_[-7]_237
chr3:73536917-73537182            0.00011  236_[-7]_24
chr10:20546314-20546764           0.00011  445_[-7]
chr10:13565148-13565690           0.00011  415_[+7]_122
chr4:13811560-13811876            0.00011  218_[-7]_87_[-7]
chr1:75505324-75505637            0.00011  239_[+7]_69
chr6:47012341-47012755            0.00011  403_[-7]_6
chr2:68408619-68408894            0.00011  226_[-7]_44
chr3:13198255-13198665            0.00011  157_[+7]_248
chr7:2470492-2471190              0.00011  429_[+7]_264
chr3:73319618-73319893            0.00011  153_[-7]_117
chr1:39250602-39250853            0.00011  210_[-7]_36
chr4:60002989-60003261            0.00011  194_[+7]_73
chr8:60855865-60856245            0.00011  112_[+7]_263
chr2:75474341-75474638            0.00011  201_[+7]_91
chr7:52065071-52065351            0.00011  200_[-7]_75
chr5:8316824-8317115              0.00011  6_[+7]_280
chr1:80254577-80254858            0.00011  180_[+7]_96
chr1:70539910-70540192            0.00011  119_[-7]_158
chr9:4482244-4482623              0.00011  88_[-7]_286
chr4:64354748-64355021            0.00011  198_[+7]_70
chr9:4360911-4361401              0.00011  460_[-7]_25
chr1:77360339-77360611            0.00011  215_[+7]_52
chr4:60160290-60160564            0.00011  174_[+7]_89_[-7]
chr1:53408094-53408406            0.00011  228_[-7]_79
chr2:55388497-55388800            0.00011  88_[+7]_210
chr8:4520191-4520754              0.00011  528_[-7]_30
chr10:6970015-6970395             0.00011  33_[+7]_342
chr7:1100162-1100462              0.00011  245_[-7]_50
chr5:69810551-69810849            0.00011  153_[+7]_140
chr4:993897-994172                0.00011  266_[+7]_4
chr2:561751-561992                0.00011  54_[+7]_182
chr10:11226716-11227099           0.00011  270_[+7]_108
chr9:22109893-22110197            0.00011  130_[+7]_169
chr10:3440169-3440439             0.00011  257_[-7]_8
chr9:56757873-56758195            0.00011  307_[+7]_4_[+7]
chr9:55973096-55973431            0.00011  260_[-7]_55_[+7]_9
chr9:49681563-49682004            0.00011  397_[+7]_39
chr9:47662327-47662748            0.00011  20_[+7]_3_[+7]_387
chr9:46907866-46908404            0.00011  226_[-7]_267_[+7]_34
chr9:42779992-42780311            0.00011  234_[-7]_80
chr9:35138895-35139158            0.00011  3_[+7]_255
chr9:24986755-24987075            0.00011  154_[+7]_161
chr9:21433824-21434307            0.00011  245_[+7]_233
chr9:5486935-5487185              0.00011  199_[+7]_46
chr9:2456009-2456404              0.00011  274_[-7]_116
chr9:77106-77458                  0.00011  163_[-7]_184
chr8:7800643-7801049              0.00011  195_[+7]_206
chr8:2490000-2490419              0.00011  267_[+7]_147
chr8:2208578-2208851              0.00011  90_[+7]_178
chr7:62855668-62856031            0.00011  153_[+7]_205
chr7:61160020-61160422            0.00011  121_[+7]_276
chr7:60663111-60663424            0.00011  236_[-7]_72
chr7:57151583-57152260            0.00011  567_[-7]_105
chr7:54571665-54572150            0.00011  390_[-7]_66_[-7]_18
chr7:53699797-53700056            0.00011  117_[-7]_137
chr7:9586708-9587216              0.00011  192_[-7]_311
chr7:8890049-8890394              0.00011  14_[+7]_326
chr7:5610250-5610539              0.00011  205_[-7]_79
chr7:652737-653302                0.00011  277_[+7]_283
chr6:56017800-56018084            0.00011  40_[-7]_239
chr6:54651104-54651475            0.00011  216_[-7]_150
chr6:52669721-52670127            0.00011  250_[+7]_151
chr6:51799099-51799427            0.00011  57_[-7]_266
chr6:51070492-51070794            0.00011  125_[+7]_172
chr6:48696171-48696753            0.00011  128_[+7]_449
chr6:48444549-48444804            0.00011  41_[-7]_209
chr6:47794089-47794466            0.00011  15_[-7]_178_[+7]_173
chr5:68441524-68441902            0.00011  369_[-7]_4
chr5:67740775-67741054            0.00011  20_[+7]_254
chr5:66430176-66430806            0.00011  57_[-7]_58_[+7]_135_[+7]_363
chr5:13813982-13814240            0.00011  139_[+7]_114
chr5:9569445-9569709              0.00011  88_[+7]_75_[+7]_90
chr5:4563893-4564204              0.00011  21_[+7]_285
chr5:2887953-2889337              0.00011  670_[-7]_236_[-7]_467
chr5:858743-859163                0.00011  114_[+7]_301
chr4:68533216-68533709            0.00011  307_[+7]_181
chr4:67057627-67058231            0.00011  465_[+7]_134
chr4:66725878-66726857            0.00011  721_[+7]_253
chr4:62773868-62774301            0.00011  355_[+7]_73
chr4:60706401-60706732            0.00011  16_[+7]_310
chr4:60490682-60491266            0.00011  553_[-7]_26
chr4:59427850-59428111            0.00011  238_[-7]_18
chr4:57868494-57868767            0.00011  51_[-7]_110_[-7]_101
chr4:51359514-51359852            0.00011  225_[+7]_108
chr4:7690939-7691914              0.00011  302_[+7]_668
chr4:5707356-5707610              0.00011  64_[-7]_27_[+7]_46_[-7]_100
chr4:3682885-3683813              0.00011  715_[+7]_208
chr4:3571457-3571878              0.00011  100_[-7]_316
chr4:532352-532609                0.00011  145_[+7]_107
chr4:99892-100362                 0.00011  53_[+7]_99_[-7]_81_[+7]_220
chr3:72346527-72347172            0.00011  254_[+7]_386
chr3:70895188-70895592            0.00011  221_[+7]_178
chr3:66903477-66903752            0.00011  161_[-7]_109
chr3:64573680-64573951            0.00011  79_[-7]_187
chr3:64058199-64058599            0.00011  156_[+7]_3_[-7]_230
chr3:60250286-60250568            0.00011  194_[+7]_2_[+7]_75
chr3:54436601-54437423            0.00011  9_[+7]_808
chr3:54238526-54238806            0.00011  268_[-7]_7
chr3:50549826-50550173            0.00011  152_[+7]_190
chr3:19153528-19153773            0.00011  2_[-7]_71_[+7]_161
chr3:17354960-17355695            0.00011  498_[-7]_36_[-7]_190
chr3:9710248-9710738              0.00011  148_[-7]_337
chr3:8163168-8164274              0.00011  683_[+7]_418
chr3:7041753-7042320              0.00011  237_[+7]_325
chr3:4567190-4567554              0.00011  344_[+7]_15
chr3:817247-817583                0.00011  243_[+7]_88
chr2:71416743-71417118            0.00011  88_[+7]_282
chr2:71280902-71281254            0.00011  154_[+7]_193
chr2:68323229-68323648            0.00011  107_[-7]_307
chr2:64885445-64885776            0.00011  101_[-7]_111_[-7]_108
chr2:63964417-63964731            0.00011  237_[+7]_72
chr2:62417077-62417607            0.00011  426_[+7]_99
chr2:60843730-60844621            0.00011  637_[+7]_249
chr2:59451904-59452700            0.00011  229_[+7]_562
chr2:52554493-52554848            0.00011  316_[-7]_34
chr2:41891838-41892602            0.00011  619_[+7]_140
chr2:17491136-17491503            0.00011  82_[-7]_280
chr2:9403974-9404410              0.00011  376_[+7]_55
chr2:5771352-5771678              0.00011  32_[-7]_289
chr2:4594703-4595144              0.00011  25_[+7]_288_[+7]_117
chr2:1989561-1990015              0.00011  115_[-7]_334
chr2:1256561-1256839              0.00011  36_[+7]_237
chr10:56447016-56447339           0.00011  30_[+7]_35_[-7]_247
chr10:55642402-55642668           0.00011  61_[+7]_200
chr10:54513058-54513332           0.00011  176_[-7]_93
chr10:14654641-14655381           0.00011  487_[-7]_248
chr10:2528208-2528588             0.00011  5_[+7]_370
chr10:2473141-2473466             0.00011  50_[-7]_270
chr10:1222614-1222872             0.00011  49_[+7]_204
chr1:77742217-77742485            0.00011  59_[+7]_204
chr1:75520666-75520944            0.00011  195_[+7]_78
chr1:73980029-73980888            0.00011  736_[-7]_118
chr1:73536991-73537675            0.00011  380_[+7]_299
chr1:71443607-71443850            0.00011  89_[-7]_149
chr1:68094308-68094569            0.00011  25_[+7]_231
chr1:67519608-67520012            0.00011  30_[-7]_369
chr1:59791549-59791893            0.00011  53_[-7]_174_[+7]_106
chr1:58111091-58111954            0.00011  490_[+7]_368
chr1:58096023-58096681            0.00011  502_[-7]_151
chr1:56520621-56521174            0.00011  88_[+7]_460
chr1:53799856-53800448            0.00011  97_[-7]_490
chr1:19486542-19487038            0.00011  463_[+7]_12_[-7]_10
chr1:14747804-14748074            0.00011  218_[+7]_47
chr1:14363474-14363728            0.00011  184_[+7]_65
chr1:7165440-7165921              0.00011  446_[+7]_30
chr1:6481165-6481620              0.00011  62_[-7]_388
chr1:4789912-4790187              0.00011  68_[+7]_202
chr1:3511952-3512429              0.00011  78_[-7]_347_[+7]_14_[+7]_21
chr1:1467359-1467639              0.00011  272_[+7]_3
chr2:72577267-72577755            0.00011  414_[+7]_69
chr7:10798538-10799123            0.00011  22_[+7]_558
chr2:62933508-62933843            0.00011  254_[+7]_76
chr4:2596509-2596839              0.00011  316_[-7]_9
chr9:55601597-55602220            0.00011  459_[-7]_159
chr3:62795168-62795416            0.00011  243_[-7]
chr3:5487623-5487884              0.00011  15_[-7]_241
chr3:38368422-38368905            0.00011  202_[-7]_276
chr1:19063841-19064587            0.00011  299_[-7]_442
chr4:3812692-3813164              0.00011  419_[-7]_48
chr10:18669204-18669608           0.00011  110_[+7]_289
chr5:71302805-71303202            0.00011  186_[+7]_206
chr4:49814477-49814865            0.00011  184_[-7]_199
chr10:60544957-60545497           0.00011  63_[-7]_472
chr8:58994329-58994880            0.00011  119_[-7]_427
chr7:65025774-65026183            0.00011  177_[-7]_76_[+7]_145
chr1:17125467-17126127            0.00011  153_[+7]_502
chr8:53983534-53983790            0.00011  140_[-7]_111
chr4:66217891-66218331            0.00011  [+7]_435
chr3:67252980-67253228            0.00011  183_[+7]_60
chr3:10576567-10577018            0.00011  49_[-7]_397
chr9:56819999-56820244            0.00011  27_[+7]_213
chr6:58480751-58481077            0.00011  139_[+7]_174_[+7]_2
chr1:6177422-6177712              0.00011  148_[-7]_137
chr6:50876781-50877026            0.00011  178_[-7]_62
chr10:58383817-58384237           0.00011  27_[+7]_388
chr2:74219697-74220319            0.00011  585_[-7]_32
chr6:55289042-55289294            0.00011  237_[+7]_10
chr6:46803637-46803967            0.00011  155_[+7]_170
chr4:64979630-64980694            0.00011  464_[+7]_595
chr1:65821634-65822520            0.00011  852_[+7]_29
chr6:55188516-55188760            0.00011  52_[+7]_187
chr10:53002497-53002828           0.00011  147_[-7]_179
chr1:9432128-9432793              0.00011  190_[-7]_188_[-7]_276
chr10:6480423-6480805             0.00011  45_[+7]_332
chr6:57842377-57842820            0.00011  353_[+7]_85
chr4:59150242-59150635            0.00011  27_[+7]_361
chr10:6494711-6495179             0.00011  379_[+7]_84
chr10:7605590-7606000             0.00011  320_[-7]_85
chr5:68396970-68397487            0.00011  333_[+7]_179
chr5:66295208-66295501            0.00011  [+7]_288
chr6:50575744-50575995            0.00011  31_[+7]_215
chr6:59204165-59204677            0.00011  78_[-7]_429
chr9:59237193-59237457            0.00011  116_[-7]_143
chr6:58756873-58757164            0.00011  48_[+7]_238
chr7:6232228-6232835              0.00011  340_[+7]_178_[+7]_78
chr4:4099389-4099737              0.00011  96_[-7]_123_[-7]_118
chr2:45393122-45393554            0.00011  80_[+7]_347
chr6:54833693-54834097            0.00011  260_[-7]_139
chr9:55578423-55578711            0.00011  222_[+7]_61
chr5:70918906-70919367            0.00011  361_[-7]_95
chr1:13378718-13379431            0.00011  17_[+7]_691
chr9:54111138-54111530            0.00011  106_[+7]_272_[+7]_3
chr10:9686982-9687323             0.00011  53_[-7]_283
chr4:6197759-6198135              0.00011  345_[+7]_26
chr2:47717908-47718155            0.00011  226_[+7]_16
chr10:2587773-2588086             0.00011  289_[+7]_19
chr10:7450994-7451801             0.00011  493_[+7]_309
chr2:58308395-58308927            0.00011  11_[+7]_516
chr1:2786509-2786904              0.00011  54_[-7]_336
chr1:74204682-74205234            0.00011  104_[-7]_443
chr1:3693161-3693459              0.00011  278_[-7]_15
chr1:73474461-73474711            0.00011  13_[-7]_232
chr8:59076931-59077354            0.00011  260_[-7]_158
chr3:5681238-5681725              0.00011  370_[-7]_112
chr1:76746719-76747093            0.00011  358_[+7]_11
chr7:58771644-58771945            0.00011  163_[-7]_133
chr3:52324377-52324807            0.00011  150_[+7]_275
chr5:13430538-13430958            0.00011  377_[-7]_38
chr3:63180285-63180616            0.00011  29_[+7]_297
chr9:20875536-20875814            0.00011  187_[-7]_86
chr9:52789487-52789757            0.00011  66_[-7]_199
chr1:59680012-59680607            0.00011  18_[+7]_572
chr7:63368277-63368805            0.00011  324_[+7]_199
chr7:65338828-65339492            0.00011  560_[+7]_99
chr6:4089025-4089337              0.00011  3_[+7]_304
chr1:61160345-61160669            0.00011  185_[-7]_134
chr9:829274-829678                0.00011  148_[+7]_251
chr1:64401608-64401956            0.00011  71_[-7]_272
chr8:10697306-10697896            0.00011  112_[+7]_449_[+7]_18
chr6:53190401-53190918            0.00011  322_[+7]_190
chr8:9192532-9192877              0.00011  3_[-7]_337
chr3:60095069-60095310            0.00011  187_[+7]_49
chr2:5094698-5094973              0.00011  153_[+7]_117
chr4:66646494-66646892            0.00011  89_[+7]_304
chr2:65188996-65189271            0.00011  198_[+7]_72
chr3:61845746-61846053            0.00011  143_[-7]_159
chr6:55105213-55105692            0.00011  232_[+7]_242
chr2:57683405-57683690            0.00011  132_[-7]_148
chr4:62972251-62972520            0.00011  108_[+7]_156
chr2:631670-632199                0.00011  515_[-7]_9
chr1:12429665-12429939            0.00011  208_[+7]_61
chr6:38168787-38169254            0.00011  271_[+7]_191
chr3:9823515-9823847              0.00011  59_[+7]_268
chr1:27274106-27274553            0.00011  212_[+7]_230
chr2:70655635-70656067            0.00011  341_[+7]_86
chr1:5974116-5974434              0.00011  194_[-7]_119
chr1:79487510-79487808            0.00011  186_[+7]_107
chr3:72348449-72348909            0.00011  241_[+7]_92_[+7]_116
chr9:2184937-2185293              0.00011  299_[-7]_52
chr10:6996678-6996973             0.00011  98_[-7]_192
chr10:3116982-3117289             0.00011  4_[-7]_298
chr3:64986080-64986509            0.00011  324_[+7]_100
chr3:65751425-65751938            0.00011  83_[+7]_425
chr2:14624522-14624805            0.00011  102_[+7]_176
chr6:43632568-43632835            0.00011  227_[-7]_35
chr1:26855811-26856070            0.00011  55_[-7]_199
chr10:56386867-56387386           0.00011  398_[+7]_116
chr5:70251355-70252012            0.00011  152_[-7]_500
chr8:475521-475777                0.00011  86_[+7]_165
chr5:63401527-63401803            0.00011  193_[+7]_78
chr3:49594863-49595213            0.00011  56_[+7]_289
chr1:1843993-1844313              0.00011  95_[+7]_220
chr5:70987032-70987275            0.00011  10_[+7]_228
chr3:66753187-66753614            0.00011  153_[-7]_269
chr2:76262430-76262949            0.00011  183_[-7]_331
chr4:13279694-13279995            0.00011  24_[+7]_272
chr3:72710388-72710641            0.00011  132_[+7]_116
chr1:69608080-69608780            0.00011  416_[+7]_279
chr3:68328287-68328602            0.00011  263_[-7]_47
chr1:10350825-10351162            0.00011  90_[-7]_242
chr10:7379497-7379897             0.00011  331_[-7]_64
chr7:8907267-8907593              0.00011  254_[+7]_67
chr2:69736042-69736348            0.00011  1_[+7]_300
chr2:64644101-64644386            0.00011  223_[+7]_57
chr1:5649153-5649399              0.00011  121_[-7]_120
chr4:52425131-52425453            0.00011  69_[+7]_248
chr5:1754539-1754942              0.00011  117_[-7]_281
chr1:57132164-57132443            0.00011  54_[-7]_220
chr4:60862605-60862997            0.00011  76_[+7]_311
chr2:61135657-61135901            0.00011  61_[+7]_178
chr6:53882394-53882672            0.00011  48_[-7]_225
chr4:60696080-60696511            0.00011  288_[+7]_2_[+7]_130
chr10:12219046-12219308           0.00011  230_[-7]_27
chr9:59261742-59262051            0.00011  201_[-7]_103
chr3:71728954-71729466            0.00011  431_[-7]_76
chr2:60986290-60986596            0.00011  85_[-7]_216
chr3:7086172-7086417              0.00011  142_[+7]_98
chr9:57745201-57745729            0.00011  129_[-7]_209_[-7]_179
chr6:57573728-57574003            0.00011  203_[+7]_67
chr4:65203783-65204191            0.00011  28_[+7]_375
chr2:8472040-8472305              0.00011  172_[-7]_88
chr1:62451326-62451748            0.00011  247_[-7]_170
chr10:58180724-58181415           0.00011  605_[-7]_81
chr3:67845967-67846542            0.00011  436_[+7]_134
chr3:67960722-67961174            0.00011  69_[-7]_378
chr2:7964431-7964732              0.00011  239_[+7]_57
chr10:43044881-43045176           0.00011  217_[+7]_73
chr4:8577463-8577745              0.00011  109_[-7]_168
chr7:1201039-1201458              0.00011  389_[-7]_25
chr10:2917219-2917991             0.00011  381_[+7]_386
chr6:45786232-45786554            0.00011  185_[+7]_132
chr5:6865144-6865495              0.00011  147_[+7]_199
chr6:50455239-50455521            0.00011  135_[+7]_142
chr9:47600298-47600565            0.00011  239_[-7]_1_[-7]_16
chr4:4048189-4048590              0.00011  261_[-7]_135
chr8:2567173-2567550              0.00011  196_[+7]_176
chr3:66182316-66182676            0.00011  9_[-7]_346
chr6:1555355-1555629              0.00011  176_[+7]_93
chr2:71935655-71935916            0.00011  63_[-7]_193
chr10:10141632-10142240           0.00011  211_[+7]_392
chr3:58073501-58073787            0.00011  166_[+7]_115
chr1:6084751-6085095              0.00011  109_[+7]_230
chr8:1194573-1194847              0.00011  192_[-7]_77
chr10:56653499-56653953           0.00011  196_[+7]_253
chr2:73663324-73663570            0.00011  237_[+7]_4
chr2:14343435-14343788            0.00011  36_[+7]_312
chr9:59332597-59333309            0.00011  255_[+7]_452
chr2:5842415-5842671              0.00011  182_[+7]_69
chr2:537276-537571                0.00011  40_[-7]_250
chr6:45325730-45326148            0.00011  275_[-7]_138
chr6:5699446-5699732              0.00011  269_[+7]_12
chr1:79424633-79424960            0.00011  88_[+7]_234
chr5:70250578-70250978            0.00011  379_[-7]_16
chr10:13476342-13476889           0.00011  370_[-7]_172
chr9:50836614-50837118            0.00011  355_[+7]_144
chr6:53597178-53597713            0.00011  3_[+7]_527
chr3:5499491-5499935              0.00011  198_[-7]_241
chr3:68903147-68903722            0.00011  245_[+7]_325
chr5:69207106-69207486            0.00011  112_[-7]_263
chr6:49624418-49624992            0.00011  214_[-7]_355
chr9:51562512-51563380            0.00011  430_[-7]_433
chr10:4889333-4889997             0.00011  429_[+7]_230
chr10:55496487-55496926           0.00011  385_[+7]_49
chr5:12719567-12720031            0.00011  154_[-7]_305
chr1:6268765-6269103              0.00011  211_[+7]_122
chr1:15775828-15776104            0.00011  34_[+7]_237
chr1:5893134-5893478              0.00011  323_[-7]_16
chr1:60482060-60482619            0.00011  452_[+7]_102
chr10:48546273-48546962           0.00011  106_[+7]_578
chr9:48338305-48338560            0.00011  48_[+7]_202
chr8:51029804-51030059            0.00011  250_[+7]
chr9:56143419-56143808            0.00011  23_[+7]_361
chr4:65991447-65991928            0.00011  285_[-7]_191
chr9:59026917-59027436            0.00011  143_[-7]_371
chr1:22568256-22568521            0.00011  209_[+7]_51
chr4:67687886-67688184            0.00011  35_[-7]_24_[+7]_228
chr3:60175075-60175816            0.00011  3_[+7]_733
chr6:55494746-55495092            0.00011  31_[+7]_8_[+7]_296
chr2:75310110-75310360            0.00011  168_[+7]_77
chr9:55488903-55490257            0.00011  320_[-7]_1029
--------------------------------------------------------------------------------

--------------------------------------------------------------------------------
	Motif CGCCGC MEME-7 in BLOCKS format
--------------------------------------------------------------------------------
BL   MOTIF CGCCGC width=6 seqs=492
chr6:57176962-57177294   (   34) CGCCGC  1 
chr7:1503278-1503627     (  106) CGCCGC  1 
chr7:1503278-1503627     (   45) CGCCGC  1 
chr1:10585819-10586408   (   11) CGCCGC  1 
chr5:50595241-50595498   (  108) CGCCGC  1 
chr4:64511891-64512310   (  337) CGCCGC  1 
chr4:59101713-59101965   (  115) CGCCGC  1 
chr10:55352161-55352524  (  343) CGCCGC  1 
chr10:55352161-55352524  (  302) CGCCGC  1 
chr8:5462305-5462686     (  230) CGCCGC  1 
chr4:63189796-63190039   (  182) CGCCGC  1 
chr4:63189796-63190039   (   56) CGCCGC  1 
chr1:36483184-36483444   (  102) CGCCGC  1 
chr1:59687813-59688224   (  393) CGCCGC  1 
chr1:59687813-59688224   (  367) CGCCGC  1 
chr5:68124382-68124676   (   14) CGCCGC  1 
chr4:58231512-58232091   (   74) CGCCGC  1 
chr4:1174175-1174497     (  276) CGCCGC  1 
chr4:1174175-1174497     (  254) CGCCGC  1 
chr2:69702162-69702480   (  151) CGCCGC  1 
chr2:66478432-66478878   (  367) CGCCGC  1 
chr9:55367479-55367930   (  219) CGCCGC  1 
chr4:58073072-58073403   (   23) CGCCGC  1 
chr2:9354110-9354999     (  371) CGCCGC  1 
chr3:6013333-6013593     (  185) CGCCGC  1 
chr3:9176013-9176529     (  109) CGCCGC  1 
chr3:6836557-6836882     (  266) CGCCGC  1 
chr2:75261200-75261481   (  254) CGCCGC  1 
chr9:30779512-30780064   (  372) CGCCGC  1 
chr6:48433044-48433350   (   50) CGCCGC  1 
chr7:52286139-52286527   (   65) CGCCGC  1 
chr7:10086736-10087070   (  183) CGCCGC  1 
chr1:75295199-75295574   (   47) CGCCGC  1 
chr1:75295199-75295574   (   17) CGCCGC  1 
chr10:14146511-14146761  (  244) CGCCGC  1 
chr6:55427378-55427728   (   71) CGCCGC  1 
chr4:48101253-48101684   (  167) CGCCGC  1 
chr1:17391186-17391615   (  326) CGCCGC  1 
chr1:12543743-12544045   (  278) CGCCGC  1 
chr4:62368496-62368780   (  175) CGCCGC  1 
chr3:60738135-60738390   (  181) CGCCGC  1 
chr6:53490876-53491488   (   96) CGCCGC  1 
chr1:6660427-6660739     (  195) CGCCGC  1 
chr3:62598145-62598447   (  296) CGCCGC  1 
chr3:62598145-62598447   (  103) CGCCGC  1 
chr6:54589079-54589433   (   74) CGCCGC  1 
chr4:55098933-55099473   (  139) CGCCGC  1 
chr3:59285951-59286303   (  283) CGCCGC  1 
chr10:59308818-59309190  (   50) CGCCGC  1 
chr6:55617243-55617635   (  250) CGCCGC  1 
chr10:16969481-16969780  (  226) CGCCGC  1 
chr4:13392654-13392913   (  154) CGCCGC  1 
chr7:8824029-8824373     (  192) CGCCGC  1 
chr8:61237019-61237262   (  174) CGCCGC  1 
chr3:72430349-72430658   (  114) CGCCGC  1 
chr1:60655484-60655737   (   92) CGCCGC  1 
chr4:56220707-56221010   (  170) CGCCGC  1 
chr8:59035112-59035640   (  275) CGCCGC  1 
chr1:11986420-11987119   (  410) CGCCGC  1 
chr1:5361358-5361831     (  292) CGCCGC  1 
chr2:4342640-4342986     (  217) CGCCGC  1 
chr10:1288572-1288866    (  193) CGCCGC  1 
chr3:66532932-66533224   (   17) CGCCGC  1 
chr1:74846053-74846426   (  202) CGCCGC  1 
chr1:69928993-69929243   (  159) CGCCGC  1 
chr1:69928993-69929243   (   46) CGCCGC  1 
chr3:9642401-9642972     (  422) CGCCGC  1 
chr3:66769475-66770123   (  439) CGCCGC  1 
chr1:4528361-4528984     (  521) CGCCGC  1 
chr10:58938644-58939075  (   11) CGCCGC  1 
chr1:59897210-59897800   (   96) CGCCGC  1 
chr1:24685513-24685800   (  140) CGCCGC  1 
chr3:58474776-58475051   (  236) CGCCGC  1 
chr3:58474776-58475051   (   59) CGCCGC  1 
chr3:65416666-65417162   (  446) CGCCGC  1 
chr1:70951722-70952041   (   35) CGCCGC  1 
chr3:50594651-50594993   (  126) CGCCGC  1 
chr8:4080142-4080564     (  402) CGCCGC  1 
chr10:2897482-2897857    (   52) CGCCGC  1 
chr8:57428565-57429013   (  127) CGCCGC  1 
chr5:67129764-67130015   (  179) CGCCGC  1 
chr2:59726892-59727188   (   18) CGCCGC  1 
chr2:9172772-9173239     (  110) CGCCGC  1 
chr1:56701912-56702424   (  137) CGCCGC  1 
chr3:8248362-8248655     (  198) CGCCGC  1 
chr3:8248362-8248655     (   11) CGCCGC  1 
chr4:61648208-61648473   (  211) CGCCGC  1 
chr1:11483075-11483369   (   33) CGCCGC  1 
chr6:39399961-39400466   (  132) CGCCGC  1 
chr4:4250396-4250822     (  249) CGCCGC  1 
chr3:67709122-67709403   (  167) CGCCGC  1 
chr9:9814981-9815318     (  130) CGCCGC  1 
chr6:51681023-51681470   (   67) CGCCGC  1 
chr9:47811006-47811319   (   95) CGCCGC  1 
chr4:53270469-53270862   (   58) CGCCGC  1 
chr2:72558513-72558953   (  190) CGCCGC  1 
chr2:72558513-72558953   (   83) CGCCGC  1 
chr8:60315-60842         (  168) CGCCGC  1 
chr2:66651952-66652289   (  301) CGCCGC  1 
chr2:49533853-49534178   (  161) CGCCGC  1 
chr1:12233123-12233377   (   13) CGCCGC  1 
chr3:73536917-73537182   (  237) CGCCGC  1 
chr10:20546314-20546764  (  446) CGCCGC  1 
chr10:13565148-13565690  (  416) CGCCGC  1 
chr4:13811560-13811876   (  312) CGCCGC  1 
chr4:13811560-13811876   (  219) CGCCGC  1 
chr1:75505324-75505637   (  240) CGCCGC  1 
chr6:47012341-47012755   (  404) CGCCGC  1 
chr2:68408619-68408894   (  227) CGCCGC  1 
chr3:13198255-13198665   (  158) CGCCGC  1 
chr7:2470492-2471190     (  430) CGCCGC  1 
chr3:73319618-73319893   (  154) CGCCGC  1 
chr1:39250602-39250853   (  211) CGCCGC  1 
chr4:60002989-60003261   (  195) CGCCGC  1 
chr8:60855865-60856245   (  113) CGCCGC  1 
chr2:75474341-75474638   (  202) CGCCGC  1 
chr7:52065071-52065351   (  201) CGCCGC  1 
chr5:8316824-8317115     (    7) CGCCGC  1 
chr1:80254577-80254858   (  181) CGCCGC  1 
chr1:70539910-70540192   (  120) CGCCGC  1 
chr9:4482244-4482623     (   89) CGCCGC  1 
chr4:64354748-64355021   (  199) CGCCGC  1 
chr9:4360911-4361401     (  461) CGCCGC  1 
chr1:77360339-77360611   (  216) CGCCGC  1 
chr4:60160290-60160564   (  270) CGCCGC  1 
chr4:60160290-60160564   (  175) CGCCGC  1 
chr1:53408094-53408406   (  229) CGCCGC  1 
chr2:55388497-55388800   (   89) CGCCGC  1 
chr8:4520191-4520754     (  529) CGCCGC  1 
chr10:6970015-6970395    (   34) CGCCGC  1 
chr7:1100162-1100462     (  246) CGCCGC  1 
chr5:69810551-69810849   (  154) CGCCGC  1 
chr4:993897-994172       (  267) CGCCGC  1 
chr2:561751-561992       (   55) CGCCGC  1 
chr10:11226716-11227099  (  271) CGCCGC  1 
chr9:22109893-22110197   (  131) CGCCGC  1 
chr10:3440169-3440439    (  258) CGCCGC  1 
chr9:56757873-56758195   (  318) CGCCGC  1 
chr9:56757873-56758195   (  308) CGCCGC  1 
chr9:55973096-55973431   (  322) CGCCGC  1 
chr9:55973096-55973431   (  261) CGCCGC  1 
chr9:49681563-49682004   (  398) CGCCGC  1 
chr9:47662327-47662748   (   30) CGCCGC  1 
chr9:47662327-47662748   (   21) CGCCGC  1 
chr9:46907866-46908404   (  500) CGCCGC  1 
chr9:46907866-46908404   (  227) CGCCGC  1 
chr9:42779992-42780311   (  235) CGCCGC  1 
chr9:35138895-35139158   (    4) CGCCGC  1 
chr9:24986755-24987075   (  155) CGCCGC  1 
chr9:21433824-21434307   (  246) CGCCGC  1 
chr9:5486935-5487185     (  200) CGCCGC  1 
chr9:2456009-2456404     (  275) CGCCGC  1 
chr9:77106-77458         (  164) CGCCGC  1 
chr8:7800643-7801049     (  196) CGCCGC  1 
chr8:2490000-2490419     (  268) CGCCGC  1 
chr8:2208578-2208851     (   91) CGCCGC  1 
chr7:62855668-62856031   (  154) CGCCGC  1 
chr7:61160020-61160422   (  122) CGCCGC  1 
chr7:60663111-60663424   (  237) CGCCGC  1 
chr7:57151583-57152260   (  568) CGCCGC  1 
chr7:54571665-54572150   (  463) CGCCGC  1 
chr7:54571665-54572150   (  391) CGCCGC  1 
chr7:53699797-53700056   (  118) CGCCGC  1 
chr7:9586708-9587216     (  193) CGCCGC  1 
chr7:8890049-8890394     (   15) CGCCGC  1 
chr7:5610250-5610539     (  206) CGCCGC  1 
chr7:652737-653302       (  278) CGCCGC  1 
chr6:56017800-56018084   (   41) CGCCGC  1 
chr6:54651104-54651475   (  217) CGCCGC  1 
chr6:52669721-52670127   (  251) CGCCGC  1 
chr6:51799099-51799427   (   58) CGCCGC  1 
chr6:51070492-51070794   (  126) CGCCGC  1 
chr6:48696171-48696753   (  129) CGCCGC  1 
chr6:48444549-48444804   (   42) CGCCGC  1 
chr6:47794089-47794466   (  200) CGCCGC  1 
chr6:47794089-47794466   (   16) CGCCGC  1 
chr5:68441524-68441902   (  370) CGCCGC  1 
chr5:67740775-67741054   (   21) CGCCGC  1 
chr5:66430176-66430806   (  263) CGCCGC  1 
chr5:66430176-66430806   (  122) CGCCGC  1 
chr5:66430176-66430806   (   58) CGCCGC  1 
chr5:13813982-13814240   (  140) CGCCGC  1 
chr5:9569445-9569709     (  170) CGCCGC  1 
chr5:9569445-9569709     (   89) CGCCGC  1 
chr5:4563893-4564204     (   22) CGCCGC  1 
chr5:2887953-2889337     (  913) CGCCGC  1 
chr5:2887953-2889337     (  671) CGCCGC  1 
chr5:858743-859163       (  115) CGCCGC  1 
chr4:68533216-68533709   (  308) CGCCGC  1 
chr4:67057627-67058231   (  466) CGCCGC  1 
chr4:66725878-66726857   (  722) CGCCGC  1 
chr4:62773868-62774301   (  356) CGCCGC  1 
chr4:60706401-60706732   (   17) CGCCGC  1 
chr4:60490682-60491266   (  554) CGCCGC  1 
chr4:59427850-59428111   (  239) CGCCGC  1 
chr4:57868494-57868767   (  168) CGCCGC  1 
chr4:57868494-57868767   (   52) CGCCGC  1 
chr4:51359514-51359852   (  226) CGCCGC  1 
chr4:7690939-7691914     (  303) CGCCGC  1 
chr4:5707356-5707610     (  150) CGCCGC  1 
chr4:5707356-5707610     (   98) CGCCGC  1 
chr4:5707356-5707610     (   65) CGCCGC  1 
chr4:3682885-3683813     (  716) CGCCGC  1 
chr4:3571457-3571878     (  101) CGCCGC  1 
chr4:532352-532609       (  146) CGCCGC  1 
chr4:99892-100362        (  246) CGCCGC  1 
chr4:99892-100362        (  159) CGCCGC  1 
chr4:99892-100362        (   54) CGCCGC  1 
chr3:72346527-72347172   (  255) CGCCGC  1 
chr3:70895188-70895592   (  222) CGCCGC  1 
chr3:66903477-66903752   (  162) CGCCGC  1 
chr3:64573680-64573951   (   80) CGCCGC  1 
chr3:64058199-64058599   (  166) CGCCGC  1 
chr3:64058199-64058599   (  157) CGCCGC  1 
chr3:60250286-60250568   (  203) CGCCGC  1 
chr3:60250286-60250568   (  195) CGCCGC  1 
chr3:54436601-54437423   (   10) CGCCGC  1 
chr3:54238526-54238806   (  269) CGCCGC  1 
chr3:50549826-50550173   (  153) CGCCGC  1 
chr3:19153528-19153773   (   80) CGCCGC  1 
chr3:19153528-19153773   (    3) CGCCGC  1 
chr3:17354960-17355695   (  541) CGCCGC  1 
chr3:17354960-17355695   (  499) CGCCGC  1 
chr3:9710248-9710738     (  149) CGCCGC  1 
chr3:8163168-8164274     (  684) CGCCGC  1 
chr3:7041753-7042320     (  238) CGCCGC  1 
chr3:4567190-4567554     (  345) CGCCGC  1 
chr3:817247-817583       (  244) CGCCGC  1 
chr2:71416743-71417118   (   89) CGCCGC  1 
chr2:71280902-71281254   (  155) CGCCGC  1 
chr2:68323229-68323648   (  108) CGCCGC  1 
chr2:64885445-64885776   (  219) CGCCGC  1 
chr2:64885445-64885776   (  102) CGCCGC  1 
chr2:63964417-63964731   (  238) CGCCGC  1 
chr2:62417077-62417607   (  427) CGCCGC  1 
chr2:60843730-60844621   (  638) CGCCGC  1 
chr2:59451904-59452700   (  230) CGCCGC  1 
chr2:52554493-52554848   (  317) CGCCGC  1 
chr2:41891838-41892602   (  620) CGCCGC  1 
chr2:17491136-17491503   (   83) CGCCGC  1 
chr2:9403974-9404410     (  377) CGCCGC  1 
chr2:5771352-5771678     (   33) CGCCGC  1 
chr2:4594703-4595144     (  320) CGCCGC  1 
chr2:4594703-4595144     (   26) CGCCGC  1 
chr2:1989561-1990015     (  116) CGCCGC  1 
chr2:1256561-1256839     (   37) CGCCGC  1 
chr10:56447016-56447339  (   72) CGCCGC  1 
chr10:56447016-56447339  (   31) CGCCGC  1 
chr10:55642402-55642668  (   62) CGCCGC  1 
chr10:54513058-54513332  (  177) CGCCGC  1 
chr10:14654641-14655381  (  488) CGCCGC  1 
chr10:2528208-2528588    (    6) CGCCGC  1 
chr10:2473141-2473466    (   51) CGCCGC  1 
chr10:1222614-1222872    (   50) CGCCGC  1 
chr1:77742217-77742485   (   60) CGCCGC  1 
chr1:75520666-75520944   (  196) CGCCGC  1 
chr1:73980029-73980888   (  737) CGCCGC  1 
chr1:73536991-73537675   (  381) CGCCGC  1 
chr1:71443607-71443850   (   90) CGCCGC  1 
chr1:68094308-68094569   (   26) CGCCGC  1 
chr1:67519608-67520012   (   31) CGCCGC  1 
chr1:59791549-59791893   (  234) CGCCGC  1 
chr1:59791549-59791893   (   54) CGCCGC  1 
chr1:58111091-58111954   (  491) CGCCGC  1 
chr1:58096023-58096681   (  503) CGCCGC  1 
chr1:56520621-56521174   (   89) CGCCGC  1 
chr1:53799856-53800448   (   98) CGCCGC  1 
chr1:19486542-19487038   (  482) CGCCGC  1 
chr1:19486542-19487038   (  464) CGCCGC  1 
chr1:14747804-14748074   (  219) CGCCGC  1 
chr1:14363474-14363728   (  185) CGCCGC  1 
chr1:7165440-7165921     (  447) CGCCGC  1 
chr1:6481165-6481620     (   63) CGCCGC  1 
chr1:4789912-4790187     (   69) CGCCGC  1 
chr1:3511952-3512429     (  452) CGCCGC  1 
chr1:3511952-3512429     (  432) CGCCGC  1 
chr1:3511952-3512429     (   79) CGCCGC  1 
chr1:1467359-1467639     (  273) CGCCGC  1 
chr2:72577267-72577755   (  415) CGCCGC  1 
chr7:10798538-10799123   (   23) CGCCGC  1 
chr2:62933508-62933843   (  255) CGCCGC  1 
chr4:2596509-2596839     (  317) CGCCGC  1 
chr9:55601597-55602220   (  460) CGCCGC  1 
chr3:62795168-62795416   (  244) CGCCGC  1 
chr3:5487623-5487884     (   16) CGCCGC  1 
chr3:38368422-38368905   (  203) CGCCGC  1 
chr1:19063841-19064587   (  300) CGCCGC  1 
chr4:3812692-3813164     (  420) CGCCGC  1 
chr10:18669204-18669608  (  111) CGCCGC  1 
chr5:71302805-71303202   (  187) CGCCGC  1 
chr4:49814477-49814865   (  185) CGCCGC  1 
chr10:60544957-60545497  (   64) CGCCGC  1 
chr8:58994329-58994880   (  120) CGCCGC  1 
chr7:65025774-65026183   (  260) CGCCGC  1 
chr7:65025774-65026183   (  178) CGCCGC  1 
chr1:17125467-17126127   (  154) CGCCGC  1 
chr8:53983534-53983790   (  141) CGCCGC  1 
chr4:66217891-66218331   (    1) CGCCGC  1 
chr3:67252980-67253228   (  184) CGCCGC  1 
chr3:10576567-10577018   (   50) CGCCGC  1 
chr9:56819999-56820244   (   28) CGCCGC  1 
chr6:58480751-58481077   (  320) CGCCGC  1 
chr6:58480751-58481077   (  140) CGCCGC  1 
chr1:6177422-6177712     (  149) CGCCGC  1 
chr6:50876781-50877026   (  179) CGCCGC  1 
chr10:58383817-58384237  (   28) CGCCGC  1 
chr2:74219697-74220319   (  586) CGCCGC  1 
chr6:55289042-55289294   (  238) CGCCGC  1 
chr6:46803637-46803967   (  156) CGCCGC  1 
chr4:64979630-64980694   (  465) CGCCGC  1 
chr1:65821634-65822520   (  853) CGCCGC  1 
chr6:55188516-55188760   (   53) CGCCGC  1 
chr10:53002497-53002828  (  148) CGCCGC  1 
chr1:9432128-9432793     (  385) CGCCGC  1 
chr1:9432128-9432793     (  191) CGCCGC  1 
chr10:6480423-6480805    (   46) CGCCGC  1 
chr6:57842377-57842820   (  354) CGCCGC  1 
chr4:59150242-59150635   (   28) CGCCGC  1 
chr10:6494711-6495179    (  380) CGCCGC  1 
chr10:7605590-7606000    (  321) CGCCGC  1 
chr5:68396970-68397487   (  334) CGCCGC  1 
chr5:66295208-66295501   (    1) CGCCGC  1 
chr6:50575744-50575995   (   32) CGCCGC  1 
chr6:59204165-59204677   (   79) CGCCGC  1 
chr9:59237193-59237457   (  117) CGCCGC  1 
chr6:58756873-58757164   (   49) CGCCGC  1 
chr7:6232228-6232835     (  525) CGCCGC  1 
chr7:6232228-6232835     (  341) CGCCGC  1 
chr4:4099389-4099737     (  226) CGCCGC  1 
chr4:4099389-4099737     (   97) CGCCGC  1 
chr2:45393122-45393554   (   81) CGCCGC  1 
chr6:54833693-54834097   (  261) CGCCGC  1 
chr9:55578423-55578711   (  223) CGCCGC  1 
chr5:70918906-70919367   (  362) CGCCGC  1 
chr1:13378718-13379431   (   18) CGCCGC  1 
chr9:54111138-54111530   (  385) CGCCGC  1 
chr9:54111138-54111530   (  107) CGCCGC  1 
chr10:9686982-9687323    (   54) CGCCGC  1 
chr4:6197759-6198135     (  346) CGCCGC  1 
chr2:47717908-47718155   (  227) CGCCGC  1 
chr10:2587773-2588086    (  290) CGCCGC  1 
chr10:7450994-7451801    (  494) CGCCGC  1 
chr2:58308395-58308927   (   12) CGCCGC  1 
chr1:2786509-2786904     (   55) CGCCGC  1 
chr1:74204682-74205234   (  105) CGCCGC  1 
chr1:3693161-3693459     (  279) CGCCGC  1 
chr1:73474461-73474711   (   14) CGCCGC  1 
chr8:59076931-59077354   (  261) CGCCGC  1 
chr3:5681238-5681725     (  371) CGCCGC  1 
chr1:76746719-76747093   (  359) CGCCGC  1 
chr7:58771644-58771945   (  164) CGCCGC  1 
chr3:52324377-52324807   (  151) CGCCGC  1 
chr5:13430538-13430958   (  378) CGCCGC  1 
chr3:63180285-63180616   (   30) CGCCGC  1 
chr9:20875536-20875814   (  188) CGCCGC  1 
chr9:52789487-52789757   (   67) CGCCGC  1 
chr1:59680012-59680607   (   19) CGCCGC  1 
chr7:63368277-63368805   (  325) CGCCGC  1 
chr7:65338828-65339492   (  561) CGCCGC  1 
chr6:4089025-4089337     (    4) CGCCGC  1 
chr1:61160345-61160669   (  186) CGCCGC  1 
chr9:829274-829678       (  149) CGCCGC  1 
chr1:64401608-64401956   (   72) CGCCGC  1 
chr8:10697306-10697896   (  568) CGCCGC  1 
chr8:10697306-10697896   (  113) CGCCGC  1 
chr6:53190401-53190918   (  323) CGCCGC  1 
chr8:9192532-9192877     (    4) CGCCGC  1 
chr3:60095069-60095310   (  188) CGCCGC  1 
chr2:5094698-5094973     (  154) CGCCGC  1 
chr4:66646494-66646892   (   90) CGCCGC  1 
chr2:65188996-65189271   (  199) CGCCGC  1 
chr3:61845746-61846053   (  144) CGCCGC  1 
chr6:55105213-55105692   (  233) CGCCGC  1 
chr2:57683405-57683690   (  133) CGCCGC  1 
chr4:62972251-62972520   (  109) CGCCGC  1 
chr2:631670-632199       (  516) CGCCGC  1 
chr1:12429665-12429939   (  209) CGCCGC  1 
chr6:38168787-38169254   (  272) CGCCGC  1 
chr3:9823515-9823847     (   60) CGCCGC  1 
chr1:27274106-27274553   (  213) CGCCGC  1 
chr2:70655635-70656067   (  342) CGCCGC  1 
chr1:5974116-5974434     (  195) CGCCGC  1 
chr1:79487510-79487808   (  187) CGCCGC  1 
chr3:72348449-72348909   (  340) CGCCGC  1 
chr3:72348449-72348909   (  242) CGCCGC  1 
chr9:2184937-2185293     (  300) CGCCGC  1 
chr10:6996678-6996973    (   99) CGCCGC  1 
chr10:3116982-3117289    (    5) CGCCGC  1 
chr3:64986080-64986509   (  325) CGCCGC  1 
chr3:65751425-65751938   (   84) CGCCGC  1 
chr2:14624522-14624805   (  103) CGCCGC  1 
chr6:43632568-43632835   (  228) CGCCGC  1 
chr1:26855811-26856070   (   56) CGCCGC  1 
chr10:56386867-56387386  (  399) CGCCGC  1 
chr5:70251355-70252012   (  153) CGCCGC  1 
chr8:475521-475777       (   87) CGCCGC  1 
chr5:63401527-63401803   (  194) CGCCGC  1 
chr3:49594863-49595213   (   57) CGCCGC  1 
chr1:1843993-1844313     (   96) CGCCGC  1 
chr5:70987032-70987275   (   11) CGCCGC  1 
chr3:66753187-66753614   (  154) CGCCGC  1 
chr2:76262430-76262949   (  184) CGCCGC  1 
chr4:13279694-13279995   (   25) CGCCGC  1 
chr3:72710388-72710641   (  133) CGCCGC  1 
chr1:69608080-69608780   (  417) CGCCGC  1 
chr3:68328287-68328602   (  264) CGCCGC  1 
chr1:10350825-10351162   (   91) CGCCGC  1 
chr10:7379497-7379897    (  332) CGCCGC  1 
chr7:8907267-8907593     (  255) CGCCGC  1 
chr2:69736042-69736348   (    2) CGCCGC  1 
chr2:64644101-64644386   (  224) CGCCGC  1 
chr1:5649153-5649399     (  122) CGCCGC  1 
chr4:52425131-52425453   (   70) CGCCGC  1 
chr5:1754539-1754942     (  118) CGCCGC  1 
chr1:57132164-57132443   (   55) CGCCGC  1 
chr4:60862605-60862997   (   77) CGCCGC  1 
chr2:61135657-61135901   (   62) CGCCGC  1 
chr6:53882394-53882672   (   49) CGCCGC  1 
chr4:60696080-60696511   (  297) CGCCGC  1 
chr4:60696080-60696511   (  289) CGCCGC  1 
chr10:12219046-12219308  (  231) CGCCGC  1 
chr9:59261742-59262051   (  202) CGCCGC  1 
chr3:71728954-71729466   (  432) CGCCGC  1 
chr2:60986290-60986596   (   86) CGCCGC  1 
chr3:7086172-7086417     (  143) CGCCGC  1 
chr9:57745201-57745729   (  345) CGCCGC  1 
chr9:57745201-57745729   (  130) CGCCGC  1 
chr6:57573728-57574003   (  204) CGCCGC  1 
chr4:65203783-65204191   (   29) CGCCGC  1 
chr2:8472040-8472305     (  173) CGCCGC  1 
chr1:62451326-62451748   (  248) CGCCGC  1 
chr10:58180724-58181415  (  606) CGCCGC  1 
chr3:67845967-67846542   (  437) CGCCGC  1 
chr3:67960722-67961174   (   70) CGCCGC  1 
chr2:7964431-7964732     (  240) CGCCGC  1 
chr10:43044881-43045176  (  218) CGCCGC  1 
chr4:8577463-8577745     (  110) CGCCGC  1 
chr7:1201039-1201458     (  390) CGCCGC  1 
chr10:2917219-2917991    (  382) CGCCGC  1 
chr6:45786232-45786554   (  186) CGCCGC  1 
chr5:6865144-6865495     (  148) CGCCGC  1 
chr6:50455239-50455521   (  136) CGCCGC  1 
chr9:47600298-47600565   (  247) CGCCGC  1 
chr9:47600298-47600565   (  240) CGCCGC  1 
chr4:4048189-4048590     (  262) CGCCGC  1 
chr8:2567173-2567550     (  197) CGCCGC  1 
chr3:66182316-66182676   (   10) CGCCGC  1 
chr6:1555355-1555629     (  177) CGCCGC  1 
chr2:71935655-71935916   (   64) CGCCGC  1 
chr10:10141632-10142240  (  212) CGCCGC  1 
chr3:58073501-58073787   (  167) CGCCGC  1 
chr1:6084751-6085095     (  110) CGCCGC  1 
chr8:1194573-1194847     (  193) CGCCGC  1 
chr10:56653499-56653953  (  197) CGCCGC  1 
chr2:73663324-73663570   (  238) CGCCGC  1 
chr2:14343435-14343788   (   37) CGCCGC  1 
chr9:59332597-59333309   (  256) CGCCGC  1 
chr2:5842415-5842671     (  183) CGCCGC  1 
chr2:537276-537571       (   41) CGCCGC  1 
chr6:45325730-45326148   (  276) CGCCGC  1 
chr6:5699446-5699732     (  270) CGCCGC  1 
chr1:79424633-79424960   (   89) CGCCGC  1 
chr5:70250578-70250978   (  380) CGCCGC  1 
chr10:13476342-13476889  (  371) CGCCGC  1 
chr9:50836614-50837118   (  356) CGCCGC  1 
chr6:53597178-53597713   (    4) CGCCGC  1 
chr3:5499491-5499935     (  199) CGCCGC  1 
chr3:68903147-68903722   (  246) CGCCGC  1 
chr5:69207106-69207486   (  113) CGCCGC  1 
chr6:49624418-49624992   (  215) CGCCGC  1 
chr9:51562512-51563380   (  431) CGCCGC  1 
chr10:4889333-4889997    (  430) CGCCGC  1 
chr10:55496487-55496926  (  386) CGCCGC  1 
chr5:12719567-12720031   (  155) CGCCGC  1 
chr1:6268765-6269103     (  212) CGCCGC  1 
chr1:15775828-15776104   (   35) CGCCGC  1 
chr1:5893134-5893478     (  324) CGCCGC  1 
chr1:60482060-60482619   (  453) CGCCGC  1 
chr10:48546273-48546962  (  107) CGCCGC  1 
chr9:48338305-48338560   (   49) CGCCGC  1 
chr8:51029804-51030059   (  251) CGCCGC  1 
chr9:56143419-56143808   (   24) CGCCGC  1 
chr4:65991447-65991928   (  286) CGCCGC  1 
chr9:59026917-59027436   (  144) CGCCGC  1 
chr1:22568256-22568521   (  210) CGCCGC  1 
chr4:67687886-67688184   (   66) CGCCGC  1 
chr4:67687886-67688184   (   36) CGCCGC  1 
chr3:60175075-60175816   (    4) CGCCGC  1 
chr6:55494746-55495092   (   46) CGCCGC  1 
chr6:55494746-55495092   (   32) CGCCGC  1 
chr2:75310110-75310360   (  169) CGCCGC  1 
chr9:55488903-55490257   (  321) CGCCGC  1 
//

--------------------------------------------------------------------------------

--------------------------------------------------------------------------------
	Motif CGCCGC MEME-7 position-specific scoring matrix
--------------------------------------------------------------------------------
log-odds matrix: alength= 4 w= 6 n= 2435470 bayes= 14.4608 E= 2.9e-279 
 -1559    220  -1559  -1559 
 -1559  -1559    220  -1559 
 -1559    220  -1559  -1559 
 -1559    220  -1559  -1559 
 -1559  -1559    220  -1559 
 -1559    220  -1559  -1559 
--------------------------------------------------------------------------------

--------------------------------------------------------------------------------
	Motif CGCCGC MEME-7 position-specific probability matrix
--------------------------------------------------------------------------------
letter-probability matrix: alength= 4 w= 6 nsites= 492 E= 2.9e-279 
 0.000000  1.000000  0.000000  0.000000 
 0.000000  0.000000  1.000000  0.000000 
 0.000000  1.000000  0.000000  0.000000 
 0.000000  1.000000  0.000000  0.000000 
 0.000000  0.000000  1.000000  0.000000 
 0.000000  1.000000  0.000000  0.000000 
--------------------------------------------------------------------------------

--------------------------------------------------------------------------------
	Motif CGCCGC MEME-7 regular expression
--------------------------------------------------------------------------------
CGCCGC
--------------------------------------------------------------------------------


Time 2145.40 secs.

********************************************************************************


********************************************************************************
MOTIF GCCGGC MEME-8	width =   6  sites = 407  llr = 3720  p-value = 7.1e-230  E-value = 7.1e-230
********************************************************************************
--------------------------------------------------------------------------------
	Motif GCCGGC MEME-8 Description
--------------------------------------------------------------------------------
Simplified        A  ::::::
pos.-specific     C  :aa::a
probability       G  a::aa:
matrix            T  ::::::

         bits    2.2 ******
                 2.0 ******
                 1.8 ******
                 1.5 ******
Relative         1.3 ******
Entropy          1.1 ******
(13.2 bits)      0.9 ******
                 0.7 ******
                 0.4 ******
                 0.2 ******
                 0.0 ------

Multilevel           GCCGGC
consensus                  
sequence                   
                           
--------------------------------------------------------------------------------

--------------------------------------------------------------------------------
	Motif GCCGGC MEME-8 sites sorted by position p-value
--------------------------------------------------------------------------------
Sequence name            Strand  Start   P-value             Site 
-------------            ------  ----- ---------            ------
chr2:74593287-74593660       +    108  1.07e-04 CGCTCGCGAT GCCGGC ATTGCACACG
chr2:60551142-60551593       +    358  1.07e-04 TCAACAATAG GCCGGC TTCGGAGGCT
chr8:61404967-61405626       +     53  1.07e-04 GTGAGCAGCA GCCGGC CAGCTGCAAC
chr1:11029836-11030270       +    324  1.07e-04 ACACGACGGC GCCGGC GACAAGGGGG
chr1:78035350-78035595       +    123  1.07e-04 TGACGGCTTG GCCGGC ATTACAGGCT
chr4:68341086-68341588       +    410  1.07e-04 TGCCCAGGAA GCCGGC CACCGTGTTC
chr4:68341086-68341588       +    248  1.07e-04 CGTAGGGCCT GCCGGC GTCGTCGTAC
chr4:68341086-68341588       +    188  1.07e-04 AGGCGTCGTA GCCGGC GAGGTCGAGC
chr8:2080526-2081085         +    413  1.07e-04 GGCGGCGGCG GCCGGC GGGTTTCAGA
chr1:70370977-70371440       +    325  1.07e-04 GCTCCACCAT GCCGGC GTAGCTGCAA
chr1:70370977-70371440       +     68  1.07e-04 AGCTGCATTG GCCGGC TCGACGGTTA
chr1:59687813-59688224       +    359  1.07e-04 TCCACATCCC GCCGGC AGGCGGCGAT
chr6:52714157-52714441       +     66  1.07e-04 TCTTCAGCAT GCCGGC CAAGCGGCTG
chr3:4054032-4054527         +    125  1.07e-04 CATTGGCTCC GCCGGC TTGCTTCCAT
chr4:58231512-58232091       +     97  1.07e-04 CTACGGCGTC GCCGGC CCCGTCAACT
chr1:80729420-80729718       +    129  1.07e-04 TCTGCAGCAG GCCGGC CTTGCAGGAG
chr7:56660906-56661490       +     79  1.07e-04 TAGCGCAGCT GCCGGC GCCAGCCCTC
chr2:65919962-65920230       +    181  1.07e-04 TACCAAGACT GCCGGC CGAACGAAGG
chr3:9176013-9176529         +     53  1.07e-04 CGGCAGGTAT GCCGGC CGCGAGGTGG
chr3:9176013-9176529         +     21  1.07e-04 TTCGCGTCAG GCCGGC ACAGCCGCGT
chr3:72306499-72307001       +    206  1.07e-04 TGGCGCCGGT GCCGGC GCCGTCGTTG
chr3:72306499-72307001       +    179  1.07e-04 CTTTCTTCCC GCCGGC ACCTTCACTG
chr5:7340716-7341155         +    419  1.07e-04 GTGGTACCCA GCCGGC ATCTCCCTTT
chr10:58058660-58059141      +    421  1.07e-04 GTATCTCAAC GCCGGC ATCCTTGTGC
chr10:3097888-3098230        +    119  1.07e-04 TTTACCAATG GCCGGC ACTGTGACTA
chr1:21518091-21518412       +    187  1.07e-04 ACCAGTGTCT GCCGGC TATCTTCCTT
chr4:4407857-4408215         +    266  1.07e-04 CCGGAGAGCT GCCGGC TTTGGTCGCA
chr7:57725094-57725373       +     31  1.07e-04 GCCGTGGCAC GCCGGC GCTACCTGCA
chr7:10086736-10087070       +     99  1.07e-04 CCGACGCTTC GCCGGC GAGCAGCATC
chr10:14146511-14146761      +     50  1.07e-04 CAGGAAACGC GCCGGC GGACCCTGGC
chr5:6652953-6653330         +    314  1.07e-04 CAGGCCCCCG GCCGGC CGGAGCAAGA
chr1:999049-999302           +    246  1.07e-04 CTCTGGCACA GCCGGC TGC       
chr3:53890852-53891341       +    110  1.07e-04 CCGTGCCTGG GCCGGC TTATCCTGTG
chr3:52482241-52482490       +    115  1.07e-04 GCAACCGCGA GCCGGC AACCATTTGG
chr1:5236447-5236922         +     42  1.07e-04 CCAGTCGGCA GCCGGC GTCTTCGGGT
chr2:62058425-62058713       +    156  1.07e-04 CCCGACTCCG GCCGGC GACTCAAGGA
chr9:53526748-53527541       +    640  1.07e-04 CGGGGCGGCG GCCGGC GACATGGCCA
chr10:57206074-57206336      +    141  1.07e-04 CTATACAGTT GCCGGC TGGACCATCC
chr2:9546863-9547116         +    107  1.07e-04 CTTCTCCCCT GCCGGC TGCCATCGTC
chr4:54115030-54115376       +    233  1.07e-04 CTCTATCGCT GCCGGC GAAGCGGCAG
chr5:4837201-4837473         +     22  1.07e-04 AAAACAAGTA GCCGGC TCCACTATAC
chr2:53199685-53202404       +   2211  1.07e-04 CAAACACCCT GCCGGC ATGCTCAAAC
chr5:8067540-8068096         +    284  1.07e-04 CTTGGCACCC GCCGGC GATGTAAGGG
chr3:59285951-59286303       +    198  1.07e-04 GGTCCTTGGC GCCGGC GTCGAGGTTC
chr10:1989959-1990310        +    204  1.07e-04 TGGACCCATG GCCGGC AGAGAGGACG
chr1:77236421-77236735       +    113  1.07e-04 TGGACGATTT GCCGGC CTGCTATAGC
chr4:13392654-13392913       +    125  1.07e-04 ACATGGCGCA GCCGGC ATTTGAGAAG
chr9:57610693-57610965       +    166  1.07e-04 GACCGGCGTG GCCGGC ATCTCCAGCG
chr10:60067591-60067852      +     21  1.07e-04 CGATATGCAT GCCGGC CGAAAAGTAG
chr3:3949728-3949987         +    122  1.07e-04 CGATTCCCCG GCCGGC CTGTCGTCGT
chr3:13672357-13672608       +     63  1.07e-04 CGTCCAGGCG GCCGGC CGGGACGGCG
chr1:19422893-19423198       +     96  1.07e-04 TCCGGGCTCT GCCGGC CGACGACGGC
chr8:194404-194686           +    171  1.07e-04 TCGCCGTCCG GCCGGC TGGCGTCGAT
chr4:56220707-56221010       +    185  1.07e-04 GCCGACCCGT GCCGGC GGATGGCGCA
chr3:72074676-72075090       +    109  1.07e-04 GAGCAATAAG GCCGGC CGGAGTTCAG
chr8:459134-459478           +    103  1.07e-04 CTGCCGCCGC GCCGGC TCCGGCAAAG
chr1:5361358-5361831         +    216  1.07e-04 CTCCGACGTC GCCGGC GAGCTCTCTC
chr9:42010417-42010831       +    145  1.07e-04 ACTTGTCGCT GCCGGC ATGCTCCTGC
chr3:12932924-12933280       +    111  1.07e-04 TGGTGGTCGT GCCGGC GTTCACGCTA
chr2:72223374-72223728       +    312  1.07e-04 TCTGCCCGAC GCCGGC TCGGGGCTGG
chr1:19181799-19182064       +    232  1.07e-04 TCGACGGGTC GCCGGC GGTGTGGAAG
chr1:19181799-19182064       +    116  1.07e-04 CCGTGTCACC GCCGGC AACGGGCGCT
chr6:56109414-56109727       +    177  1.07e-04 GCTTTCTCCG GCCGGC TGAGAAACTG
chr6:48135603-48135875       +    149  1.07e-04 CCCTGCACCG GCCGGC ACTGTGAGTC
chr1:24685513-24685800       +    132  1.07e-04 CTTTCTGATA GCCGGC GTCGCCGCGG
chr1:24685513-24685800       +     57  1.07e-04 GACGATTGGC GCCGGC ATCTATGTCC
chr3:58474776-58475051       +    206  1.07e-04 TGGGGACGTA GCCGGC GCGGAGTATC
chr3:16131777-16132387       +    116  1.07e-04 GCCTCCAGCT GCCGGC GGTGGCCCGT
chr9:44171155-44171455       +    155  1.07e-04 GCGATGGTGT GCCGGC CGCCATCCTC
chr1:70951722-70952041       +    196  1.07e-04 GCAGGCTGAT GCCGGC AAGGGACTCG
chr10:60786038-60786358      +    129  1.07e-04 TTGCGGGCAG GCCGGC GTCCCTTGCA
chr10:57711696-57712113      +    135  1.07e-04 GGACAGTCCC GCCGGC TGCGGCTGAT
chr9:9098751-9099227         +    415  1.07e-04 TCGTCCCGGA GCCGGC GCTGTCAGCG
chr5:62340041-62340600       +    181  1.07e-04 CGGGGGAGAA GCCGGC AGTGGAAGAG
chr1:73110569-73110813       +     51  1.07e-04 TCCGTACCCC GCCGGC CGGACGTGCG
chr9:57775704-57776017       +    200  1.07e-04 GCTGAGAGTT GCCGGC CGGCTATGGC
chr6:39399961-39400466       +    289  1.07e-04 TCTCCCCTCG GCCGGC TGGCCTTCGT
chr1:76421333-76421761       +    226  1.07e-04 GCTATAGCTA GCCGGC GGCGGCCGGG
chr1:76421333-76421761       +    100  1.07e-04 TGATGGAGGC GCCGGC GGTAGCGACA
chr9:9814981-9815318         +    275  1.07e-04 GGACATCGTC GCCGGC TCCTTCAGCT
chr8:61625269-61625580       +    179  1.07e-04 CCGGCCAGAC GCCGGC GACGCTGGCC
chr5:70907170-70907700       +    167  1.07e-04 TCTGCCAGTC GCCGGC TGTGCTGCAG
chr6:51681023-51681470       +    232  1.07e-04 CTGGAGACGT GCCGGC AGCTGGCGTC
chr2:16643641-16644064       +    126  1.07e-04 CGGAACCAGC GCCGGC GCCCTGAACC
chr9:56852357-56852719       +    263  1.07e-04 ATAGAGTGAT GCCGGC GACGTCTGTG
chr6:46618896-46619386       +     21  1.07e-04 GGTGAGCTCC GCCGGC CGGCCGGTTC
chr5:71528276-71528545       +    177  1.07e-04 GCGATTCCGG GCCGGC GAGCCGCTGA
chr2:49533853-49534178       +    186  1.07e-04 GCCGTCTCCC GCCGGC GCGCCACCCT
chr9:55523033-55523299       +    238  1.07e-04 GATCTCTCCG GCCGGC CGGATCGGGA
chr1:12233123-12233377       +    107  1.07e-04 GGAGCGGAAC GCCGGC TGCTTCCGTG
chr1:948191-948437           +     30  1.07e-04 AAGGCCCCGC GCCGGC GCCGTCTCGT
chr6:50114316-50114715       +    357  1.07e-04 CTTCTTGGTG GCCGGC GTCGACGCCT
chr10:13565148-13565690      +    487  1.07e-04 CGTATGGGTT GCCGGC CCCGAGGTCC
chr10:13565148-13565690      +    193  1.07e-04 CCGCCGCCGC GCCGGC CAAGAAGAAG
chr4:9749720-9750009         +    275  1.07e-04 TCCTGATCAG GCCGGC AGACAGGAAC
chr1:12064012-12064414       +    181  1.07e-04 TGTCCAAACG GCCGGC AATTCAGAAC
chr9:49498911-49499333       +     95  1.07e-04 TCGATCTCCG GCCGGC GATCGAGATG
chr1:70055248-70055863       +    573  1.07e-04 GATGCCGACC GCCGGC CCGTCGCCGG
chr2:74138626-74139029       +    359  1.07e-04 GGTGCTCGTC GCCGGC GAAGACCCGA
chr4:8099700-8100077         +     66  1.07e-04 ATGGAAGGGC GCCGGC CGAAAGAGTC
chr5:14512796-14513040       +     86  1.07e-04 TGGGCGACCG GCCGGC CGCCTCGTCG
chr4:60002989-60003261       +    204  1.07e-04 TCGCCGCCTC GCCGGC GAAGGACCGG
chr4:60002989-60003261       +     39  1.07e-04 GCATGATCTG GCCGGC GAGGAGGTCG
chr2:64749831-64750317       +    369  1.07e-04 GGACGTCGTC GCCGGC GTAAGGGAAC
chr2:75474341-75474638       +    178  1.07e-04 TCTGCGCTTC GCCGGC GACGGCGACG
chr2:9279415-9279669         +    120  1.07e-04 GTCCGTCGTC GCCGGC CATCGGTGCT
chr1:80254577-80254858       +    167  1.07e-04 CTTCGACCTA GCCGGC ACGGCGTTCG
chr7:52627691-52627984       +    245  1.07e-04 CCGGCTCTCC GCCGGC GACGAGCACC
chr7:64290183-64290455       +    257  1.07e-04 AAGGACCTTG GCCGGC GTCAAGTGGA
chr2:19737490-19737740       +    109  1.07e-04 GTGCAGCTGC GCCGGC ACCCTCGCCG
chr7:54798954-54799264       +    167  1.07e-04 GTTCTGTGGC GCCGGC GAGGTGCAGC
chr7:54798954-54799264       +    145  1.07e-04 GAGAACCGGC GCCGGC TCGCGAGTTC
chr8:1922979-1924263         +   1199  1.07e-04 CTCCTCCACT GCCGGC GACTGCTCGT
chr4:7421694-7421988         +    143  1.07e-04 CCTCACGGGC GCCGGC GCCGGCGGCG
chr1:77360339-77360611       +    163  1.07e-04 CGAGGCCTTC GCCGGC GCCTCGGACG
chr10:795816-796082          +    184  1.07e-04 CGGCGCATTC GCCGGC TACGGCGGCG
chr8:56620152-56620769       +    207  1.07e-04 CGGAGTCGTT GCCGGC GCCGCCGCGA
chr4:60160290-60160564       +    158  1.07e-04 CTCCCGCTGG GCCGGC GCGGATGCGG
chr1:53408094-53408406       +    102  1.07e-04 TGGCAACCCC GCCGGC GAAGTCCCGG
chr1:53408094-53408406       +     16  1.07e-04 GTCGAGGTAC GCCGGC ACAGCGGGAG
chr4:45024773-45025092       +    255  1.07e-04 TTCTCAACCC GCCGGC AGAGCTCGAG
chr10:6970015-6970395        +    173  1.07e-04 CCAAGCTCCA GCCGGC CGGCAGCAAC
chr9:43456563-43456847       +    225  1.07e-04 CGCCACCTCA GCCGGC AGCCCCTTCA
chr3:66267901-66268502       +     73  1.07e-04 GTAGCATTTG GCCGGC GCCGATTGAC
chr1:18794326-18794900       +    437  1.07e-04 TTCGAGGCCG GCCGGC CAGCGACCGA
chr4:993897-994172           +    249  1.07e-04 CTCCCACATG GCCGGC GAACTGCGCC
chr10:59559421-59559679      +     71  1.07e-04 CCGCAGGTTC GCCGGC GACGAGGAGG
chr3:10748378-10748702       +     20  1.07e-04 CCACCACCTG GCCGGC TGCCCGCCGT
chr9:22109893-22110197       +    144  1.07e-04 CGCGACTAGC GCCGGC ACGCACGCAT
chr1:69610445-69610745       +     92  1.07e-04 AGGAGATAAT GCCGGC GGCGGCGGGG
chr1:60109691-60110192       +    378  1.07e-04 CTAGTTCAAG GCCGGC GGGGAGGCTG
chr9:59303181-59303694       +    351  1.07e-04 AGACGTCATC GCCGGC CGGGGAGGAG
chr9:58457398-58457664       +    139  1.07e-04 TGCTGCTGCA GCCGGC GCCGACGTCG
chr9:24986755-24987075       +    264  1.07e-04 CCATGCCGGT GCCGGC CCCGAGGTCC
chr9:21433824-21434307       +    448  1.07e-04 AACCCTATAT GCCGGC GTCGCACGCG
chr9:21433824-21434307       +    430  1.07e-04 CATCGCCGTC GCCGGC GAAACCCTAT
chr9:21433824-21434307       +     60  1.07e-04 CCACCTCAGA GCCGGC GGTCGTCTCG
chr9:14820594-14821140       +     89  1.07e-04 GGCAGAGAAC GCCGGC GCGCGGGGCG
chr9:5486935-5487185         +    235  1.07e-04 TGGTCTCTTC GCCGGC GACGAGCACC
chr8:62418979-62419339       +     13  1.07e-04 CGGCTGGCTC GCCGGC GTCGGAGGAT
chr8:61545349-61545927       +    143  1.07e-04 TGGCAAAAGG GCCGGC CCAGCCCAAT
chr8:59178538-59178851       +     22  1.07e-04 ACAGCTACAG GCCGGC AGCGTGCAGG
chr8:59021011-59021294       +     12  1.07e-04 CCCTGATGGC GCCGGC TACAACCACA
chr8:12168825-12169194       +    302  1.07e-04 GTCTATCGGC GCCGGC GGAGGGTGTG
chr7:63478693-63478962       +     86  1.07e-04 ATGAGCGGTC GCCGGC GTCGTCGAAG
chr7:62855668-62856031       +      1  1.07e-04          . GCCGGC TTCGGCCAAG
chr7:54571665-54572150       +    308  1.07e-04 GACCCCCCCC GCCGGC CCATCCGGTG
chr6:60313748-60314030       +    170  1.07e-04 GCTGGGGCCG GCCGGC CGAGGACAGC
chr6:54651104-54651475       +    347  1.07e-04 CAGCCCCGGC GCCGGC ATCGCAGACG
chr6:51997940-51998601       +    614  1.07e-04 GCTCGGACAA GCCGGC GGTGACGGAG
chr6:51708735-51709239       +    481  1.07e-04 CCGGCAGCTG GCCGGC GACGGCGCCA
chr6:51708735-51709239       +    470  1.07e-04 CTAGAGGTTT GCCGGC AGCTGGCCGG
chr6:48808114-48808714       +    593  1.07e-04 CATCCGCACC GCCGGC GCC       
chr6:48696171-48696753       +    500  1.07e-04 CTGTTTGGTT GCCGGC CGATGTGCGC
chr6:48696171-48696753       +    357  1.07e-04 CGGAGCGGAA GCCGGC TGCTGCTGCT
chr6:47794089-47794466       +    365  1.07e-04 CGGGGCACGA GCCGGC ATGTTTGG  
chr6:41929370-41929704       +    217  1.07e-04 GGCTTGTTCG GCCGGC CGATGTAGCA
chr5:69030599-69030890       +    174  1.07e-04 CTCCTCCCGC GCCGGC CCGGTCGACT
chr5:6992893-6993166         +    167  1.07e-04 CGGCTTCGTT GCCGGC GAATCACCCG
chr4:68134780-68135132       +    121  1.07e-04 GGACTGCCGT GCCGGC TCAGGCCTCT
chr4:63763112-63763507       +    104  1.07e-04 ATAAAATTGA GCCGGC TGCCTCCAAA
chr4:58677280-58677726       +    320  1.07e-04 AGGATGACTT GCCGGC CGATCGATGC
chr4:51121895-51122158       +    165  1.07e-04 GCACGTTGGC GCCGGC CGGGCCTTTC
chr4:11138363-11139158       +    281  1.07e-04 CGGGCCCTTC GCCGGC GACGAGCAGC
chr3:64058199-64058599       +    194  1.07e-04 GATCAATTTT GCCGGC TTCATATCAG
chr3:57915224-57915553       +    155  1.07e-04 CTCCCGTCTC GCCGGC CTGGAACCCT
chr3:54436601-54437423       +    537  1.07e-04 GGCGTCGCAG GCCGGC AGACGGATGG
chr3:54436601-54437423       +     51  1.07e-04 TGGAGCCGGT GCCGGC CACCGGTCTC
chr3:53467347-53468009       +    387  1.07e-04 ACAGCAAGGG GCCGGC TTATCTGCTT
chr3:49257120-49257723       +    245  1.07e-04 GCTGCCACCA GCCGGC TGCTGCACCG
chr3:10574759-10575344       +    501  1.07e-04 CATCACATGA GCCGGC CGAGGCCATC
chr3:9654013-9654425         +    359  1.07e-04 ACACGTACGC GCCGGC GGACCTGCAC
chr3:9654013-9654425         +    326  1.07e-04 GAGCAGCAGA GCCGGC GATGGGCGGA
chr2:71280902-71281254       +     32  1.07e-04 AGCAGCATCT GCCGGC GTCCGCGTCT
chr2:59451904-59452700       +    378  1.07e-04 GACGGCCAGC GCCGGC TCCGCATCCT
chr2:59451904-59452700       +    203  1.07e-04 ACAACCGCTC GCCGGC AATGGAGGCC
chr2:55472247-55472845       +    520  1.07e-04 CCGCCTTGGC GCCGGC GATGATGGCA
chr2:55472247-55472845       +    505  1.07e-04 CTACCCACTC GCCGGC CGCCTTGGCG
chr2:52554493-52554848       +    339  1.07e-04 AGGCGGTTGG GCCGGC GGAAGGTCGG
chr2:13077135-13077764       +    339  1.07e-04 GGGTGCGGGC GCCGGC CTTAGTGGGG
chr2:6806664-6807019         +    257  1.07e-04 GGCGACTGAT GCCGGC TGGCCTGGAT
chr2:6806664-6807019         +     67  1.07e-04 ACTGGTCCCG GCCGGC CGGATGGTGC
chr2:1256561-1256839         +     74  1.07e-04 CGAACACTGC GCCGGC AAGGGAAGCA
chr2:679395-679762           +     69  1.07e-04 TCTTGGAGGC GCCGGC GTCGGCCTTG
chr2:679395-679762           +     39  1.07e-04 TGCGGATGGT GCCGGC CTGCTGCGGG
chr10:60561622-60562018      +    210  1.07e-04 CGAGCCCCTC GCCGGC CAGAGGTCGT
chr10:59652906-59653207      +    282  1.07e-04 GGCACGCCCA GCCGGC CAGCTCTCAG
chr10:56903289-56903828      +     22  1.07e-04 CATGGACTGC GCCGGC AGCCTCCCCT
chr10:56447016-56447339      +    173  1.07e-04 CCATCGCTCG GCCGGC CCAAGAAGGT
chr10:54190953-54191297      +    318  1.07e-04 CGGCCGGCCG GCCGGC CTATATATAC
chr10:54190953-54191297      +    310  1.07e-04 TCTCCCCGCG GCCGGC CGGCCGGCCT
chr10:2528208-2528588        +    260  1.07e-04 TGTTTCTGTT GCCGGC AGGACAAAAC
chr1:77030579-77030834       +     24  1.07e-04 CTGGTGCTGT GCCGGC GACGGCGCCG
chr1:75759861-75760293       +    213  1.07e-04 CTGGTGAAAC GCCGGC CGGCAAAGAT
chr1:75711026-75711331       +     22  1.07e-04 ACCTGCCTCG GCCGGC TGCAACCCCA
chr1:73980029-73980888       +    827  1.07e-04 CACAGCCAGC GCCGGC GCGTGCTCTC
chr1:72213434-72213812       +    181  1.07e-04 TCGCTCACTC GCCGGC GGTGACCTTG
chr1:70905166-70905518       +    345  1.07e-04 CCCGCTGTGC GCCGGC GTG       
chr1:68221446-68221865       +    404  1.07e-04 CCCAACTCCA GCCGGC GCACAATGTG
chr1:68221446-68221865       +    337  1.07e-04 CAAATTGCCA GCCGGC CGGCCAACGG
chr1:67519608-67520012       +    265  1.07e-04 GCGGCGCCCC GCCGGC GAGCTCCGAG
chr1:66511971-66512324       +     13  1.07e-04 GGCGCTCGTC GCCGGC GAAGTGCCCA
chr1:61653115-61653642       +    433  1.07e-04 CGTTGAAGGA GCCGGC GGAGAGGCGA
chr1:61653115-61653642       +    111  1.07e-04 TTCGTTTGGG GCCGGC CTAAAATGAA
chr1:59791549-59791893       +    186  1.07e-04 CAGCAGGATC GCCGGC TCTGGCTTTA
chr1:58096023-58096681       +    535  1.07e-04 GGATCATCCC GCCGGC AGTAAGCGGT
chr1:56299401-56299750       +    313  1.07e-04 CGGCCGTTGC GCCGGC GAGGACCGTC
chr1:19486542-19487038       +    307  1.07e-04 CGGCTGCTGC GCCGGC AAGCCTGCTG
chr4:57563751-57564005       +     25  1.07e-04 ACGTACTCCT GCCGGC CCGTACACAG
chr9:53299875-53300190       +    144  1.07e-04 TTGGCGACGG GCCGGC TGACGAGACG
chr2:65228675-65228992       +      2  1.07e-04          G GCCGGC TTCGGCTCTC
chr4:5948232-5948665         +     11  1.07e-04 AGAGAGGCGT GCCGGC CGGCCGGGGC
chr4:63728308-63728681       +      3  1.07e-04         CG GCCGGC TTCCAGCCTT
chr9:7307803-7308058         +     62  1.07e-04 TTATTAGGTT GCCGGC TGCTGGGTTC
chr4:12573546-12573844       +     19  1.07e-04 GGGCCGTCCA GCCGGC CGATTGGACG
chr5:7006013-7006375         +     52  1.07e-04 GTGACTTTTA GCCGGC CGGACAGTCC
chr4:13278215-13278481       +    255  1.07e-04 GTTTTTCTTT GCCGGC ATTTAAC   
chr5:71302805-71303202       +    243  1.07e-04 GTGTGAAGTC GCCGGC GTACGCGTGG
chr5:71701657-71701955       +     17  1.07e-04 TGAATGCATT GCCGGC CCAGCTCTTG
chr3:4958169-4958439         +    253  1.07e-04 CGGGCCCTTC GCCGGC GACGAGCACC
chr10:3096428-3096866        +     75  1.07e-04 GTATAGCATG GCCGGC TTCCTGAAGG
chr6:58428770-58429106       +    179  1.07e-04 CGGTACGCCG GCCGGC TCATCAACCA
chr4:66217891-66218331       +    180  1.07e-04 TCACATCTCC GCCGGC GACTCCTCGC
chr1:4561486-4561820         +    295  1.07e-04 CTTGGGCCAG GCCGGC AAACAGCCCG
chr2:64367847-64368094       +    132  1.07e-04 TTCCTGGCTG GCCGGC TGGCTGTGGC
chr3:52444458-52444782       +    308  1.07e-04 AGAAATAACT GCCGGC TGCGGCAGGG
chr3:54133559-54133838       +     85  1.07e-04 AGCTTCGGTC GCCGGC TTCCCTGTCA
chr2:76492866-76493587       +    704  1.07e-04 CGGCCAAAAG GCCGGC CGTTTCGCGC
chr1:3257263-3257667         +    302  1.07e-04 CGGTCAAATC GCCGGC TCAAATCGAC
chr8:1371987-1372336         +    208  1.07e-04 GCAGAGAATG GCCGGC GCCTTCTTCA
chr7:63241825-63242145       +    198  1.07e-04 ACGGGCCCCG GCCGGC GTCGCGTGAG
chr5:68922666-68922939       +    156  1.07e-04 GAACGCCACT GCCGGC CCGGTCGCCC
chr4:65164936-65165255       +     86  1.07e-04 ACAGGAGGGT GCCGGC CGGATATTTA
chr3:68392670-68393212       +    357  1.07e-04 GCATGCATAG GCCGGC ATTGTGCATT
chr2:56158315-56158947       +     42  1.07e-04 AGTTGGGTTG GCCGGC AATTTTTACA
chr1:69138308-69139214       +    115  1.07e-04 AAAGTTTGCA GCCGGC AGTCGGCACG
chr10:4924364-4924877        +    400  1.07e-04 AATGTAAGGA GCCGGC AGCCTTGGGT
chr6:55082441-55082889       +     55  1.07e-04 GCCTCTGTAG GCCGGC GGTGCGACGG
chr1:58058060-58058671       +    202  1.07e-04 ATCGTCGGGT GCCGGC CGGGGTCCGG
chr4:64070181-64070640       +    164  1.07e-04 CTTAGCTTTA GCCGGC ACGGTGGCGA
chr4:64070181-64070640       +     88  1.07e-04 GTTTGTGCCT GCCGGC CTAGCATGGA
chr1:1961829-1962136         +    197  1.07e-04 TTCGTGGACT GCCGGC GACGGGCGAC
chr7:9716196-9716599         +    279  1.07e-04 AACGGTCAGA GCCGGC CGTGAGCCGG
chr7:9716196-9716599         +    135  1.07e-04 GCCGCGCATC GCCGGC GATTGGGTCC
chr4:64979630-64980694       +   1028  1.07e-04 AGGCCGGCCG GCCGGC CGGGAGAAAA
chr4:64979630-64980694       +   1020  1.07e-04 CCGGAAAGAG GCCGGC CGGCCGGCCG
chr10:5094903-5095368        +     44  1.07e-04 GGACCGTCGG GCCGGC TGATCGCTGA
chr3:9874623-9874878         +     78  1.07e-04 TCAAGATGGC GCCGGC GGTGGGGAGG
chr1:20331941-20332199       +    165  1.07e-04 ATTAATCAAT GCCGGC ATTGCCGGAT
chr2:70174378-70174632       +    108  1.07e-04 CTAGAACGGC GCCGGC GCTGGCGAAT
chr2:70174378-70174632       +     20  1.07e-04 CGGCCGGCTA GCCGGC GAAGGATTCT
chr2:70174378-70174632       +      8  1.07e-04    CGTCCGC GCCGGC CGGCTAGCCG
chr6:57842377-57842820       +     55  1.07e-04 GCCACTGGGT GCCGGC GGAGCCCGCC
chr10:55974507-55974764      +    175  1.07e-04 TGGGCTGCAC GCCGGC ACCGTGGGGC
chr2:67843186-67843798       +      2  1.07e-04          G GCCGGC GATCGATTTA
chr10:7605590-7606000        +    220  1.07e-04 CACGCTGACC GCCGGC GAGGATTGGC
chr5:66295208-66295501       +    113  1.07e-04 GTCTGCACTC GCCGGC CACCAGCGAC
chr2:64618800-64619051       +    233  1.07e-04 AAAGCCGACG GCCGGC ACTGCGGGCC
chr1:14649455-14649744       +    120  1.07e-04 GCCTTGCCTT GCCGGC GACCTTTTCC
chr1:4085907-4086180         +     14  1.07e-04 CGGCGCGGTG GCCGGC CGGCTCGCCG
chr1:56981460-56981832       +    249  1.07e-04 GCCGACGACC GCCGGC TGTTCCACGA
chr7:3249172-3249469         +    286  1.07e-04 GCTTGCTACT GCCGGC TCAGAAG   
chr1:53006488-53006751       +     43  1.07e-04 CTACGACCCA GCCGGC CTGAAAGCAA
chr5:71487423-71487698       +      6  1.07e-04      AGGAC GCCGGC GTCTCGTCGA
chr5:70918906-70919367       +    440  1.07e-04 ATGAGACTAG GCCGGC AACTTCCTGG
chr3:60645378-60645653       +    176  1.07e-04 CGGTGGTGGA GCCGGC GGGGACCGGA
chr4:4322057-4322437         +     59  1.07e-04 GTAGGTGCAG GCCGGC ATCGTTTGAA
chr6:6447564-6448045         +    363  1.07e-04 GCAACAACAG GCCGGC TAATGGGGAT
chr10:6421031-6421443        +    110  1.07e-04 CAACCATGTA GCCGGC CGGCCGTCCG
chr2:74695721-74696125       +    295  1.07e-04 AACGGCGGCG GCCGGC AGCCACAAGT
chr4:58380610-58381142       +    403  1.07e-04 TCGGACGAAC GCCGGC CGGTCGATCA
chr3:64872164-64872588       +     95  1.07e-04 GTCATGGGTG GCCGGC TGGCTCGAAA
chr7:52071401-52071994       +    410  1.07e-04 CTGATCGTGA GCCGGC TGTCGCCCGG
chr3:64920183-64920436       +    119  1.07e-04 TGAAGGCGGA GCCGGC TGCGCGGTCC
chr3:64920183-64920436       +     85  1.07e-04 TCCGCTCCTT GCCGGC ACACGGAGAC
chr1:76660219-76660498       +    244  1.07e-04 TCCAGCGCTC GCCGGC GCGAACTACC
chr10:9488625-9489036        +    219  1.07e-04 CCAGTGGCGC GCCGGC ACAGGCTGCA
chr3:10392105-10392555       +    260  1.07e-04 AAGTTCACGG GCCGGC CCAAAAATCA
chr7:63779244-63779564       +    113  1.07e-04 CGCCGTTAGA GCCGGC GCCGTGTGTG
chr1:5876827-5877108         +      6  1.07e-04      ATCCA GCCGGC CTTGGCAACG
chr8:62371841-62372276       +     16  1.07e-04 GTCGTGGTAG GCCGGC CGGTGACTAC
chr6:524906-525350           +    382  1.07e-04 TTTGCCCATA GCCGGC TAGGCGTCGC
chr1:73474461-73474711       +    124  1.07e-04 GTTGGCGGTT GCCGGC GCCGTTCCTA
chr1:73474461-73474711       +    104  1.07e-04 CTCTTCCCCG GCCGGC CGGCGTTGGC
chr1:61391141-61391780       +    397  1.07e-04 CCGGCCGGCA GCCGGC TCCGAGCACG
chr7:58771644-58771945       +    152  1.07e-04 GGGTATACCG GCCGGC CGGCACGCGG
chr9:53125170-53125463       +     33  1.07e-04 GCCCATGTTG GCCGGC TGCATGGCCT
chr7:51501697-51502210       +    433  1.07e-04 GTGTTGTGTT GCCGGC TGGCAGCAAC
chr7:65160519-65160778       +    102  1.07e-04 ATTTCATGTC GCCGGC ACAGCTTACA
chr5:9364941-9365359         +     27  1.07e-04 CCTGGTGACA GCCGGC GTCCTGATCT
chr2:76596377-76596745       +    172  1.07e-04 GCGAGGACCT GCCGGC CAGCAGCAGC
chr2:76596377-76596745       +    134  1.07e-04 AAGAAGAACA GCCGGC TAGCAGCAGC
chr2:75338545-75339014       +    107  1.07e-04 TTTCTCCTAG GCCGGC TAGGAGCCCC
chr2:6472306-6472939         +    538  1.07e-04 CACGAGATTT GCCGGC GTGGAAACTT
chr5:2616656-2616980         +    120  1.07e-04 TCATGCTAGT GCCGGC CCATATTACT
chr2:21525164-21525761       +    357  1.07e-04 CAGCCGGCCT GCCGGC CAGGGACAAC
chr2:21525164-21525761       +    349  1.07e-04 GCATCGTCCA GCCGGC CTGCCGGCCA
chr1:30828119-30828555       +     82  1.07e-04 ATAGTGGGTG GCCGGC TTTGGGAGGC
chr3:63312828-63313180       +    304  1.07e-04 GGGGGCTTCC GCCGGC AGTAGGTGGG
chr6:46564729-46565176       +    357  1.07e-04 CTAACTAGCA GCCGGC TATATTGTTA
chr9:829274-829678           +    135  1.07e-04 CTTCTGTTTC GCCGGC AAGTCAATCG
chr1:77427301-77427665       +    325  1.07e-04 ATTTGTTCTT GCCGGC AGGCAAGCCT
chr8:60644570-60644922       +    336  1.07e-04 GTGCATGTTG GCCGGC AGGCCAAGAC
chr1:18840971-18841557       +    443  1.07e-04 ACTCGATCGC GCCGGC TGTTGTTTTC
chr7:55270742-55271095       +    223  1.07e-04 AACTGTGATG GCCGGC TGGTTCCCTG
chr4:64419888-64420245       +    304  1.07e-04 CTTACGGACG GCCGGC CACACTGGAG
chr4:64419888-64420245       +    187  1.07e-04 CGATCATGGA GCCGGC CACGTAAAAA
chr1:49022540-49022935       +    202  1.07e-04 CCCAACTTTG GCCGGC TTCTCTCTCT
chr3:60095069-60095310       +     25  1.07e-04 TGATGAGTCA GCCGGC AACCATAAAG
chr6:58166087-58166485       +    149  1.07e-04 CGTGACCGCG GCCGGC AAAATCACGG
chr3:5993935-5994296         +    103  1.07e-04 TCGCCTCGTC GCCGGC ACTGCCGTAC
chr2:65188996-65189271       +     75  1.07e-04 TGCTAGAACT GCCGGC CGGCGGCTGT
chr4:66724755-66725165       +    205  1.07e-04 AGGGGGGCGG GCCGGC CATGCAATGC
chr1:4712884-4713139         +    121  1.07e-04 GCTTACCCTC GCCGGC CCGTGTTCGT
chr1:15405903-15406260       +    169  1.07e-04 GACAGTTACC GCCGGC GGAACAGATC
chr5:69356965-69357504       +    508  1.07e-04 GGGGACGACA GCCGGC CGGCCACGGC
chr1:62610475-62610837       +    251  1.07e-04 GGTTTCCTTG GCCGGC GACCTTGGGC
chr3:65458218-65458831       +    410  1.07e-04 TAGCCGTAGA GCCGGC AGTATGTTAT
chr3:12003069-12003372       +     61  1.07e-04 TCTGCGCGCT GCCGGC GGAGTTCCCA
chr1:55576000-55576989       +    917  1.07e-04 GTTGGATAGT GCCGGC CTATGCTCGT
chr7:2054331-2054921         +    444  1.07e-04 TTGGCGCGCG GCCGGC ACCCCGGCGT
chr7:2054331-2054921         +     87  1.07e-04 CTCGCCGCCG GCCGGC CGGCCGCGTG
chr8:5287644-5288044         +    380  1.07e-04 TCTAAACCGG GCCGGC CAGGGGTTTA
chr1:58555489-58555849       +     62  1.07e-04 ACGCACTAGA GCCGGC CGTGCTGGAG
chr1:3701407-3702014         +     52  1.07e-04 TGCACGGCTC GCCGGC TGGGGGTTTG
chr1:6299283-6299533         +     73  1.07e-04 TCCCTCATCC GCCGGC CGGACCCGAC
chr1:31769398-31770040       +    105  1.07e-04 CTTCGAGGCG GCCGGC TACGGCGCGT
chr4:55502353-55502744       +    149  1.07e-04 CCCTTTCTAA GCCGGC TTGGAATCAT
chr2:67401474-67401754       +    119  1.07e-04 GAAGGAACGG GCCGGC CGGCCGACCT
chr4:62307921-62308254       +     93  1.07e-04 GGCCGGACGG GCCGGC CGGCAAGAGT
chr7:4450929-4451432         +    268  1.07e-04 AGAAGGCATG GCCGGC TTCTGCGGGC
chr3:69292052-69292294       +    172  1.07e-04 AAAGGTTTTC GCCGGC TGATTTGACC
chr1:30703783-30704028       +     64  1.07e-04 CATACAGCTT GCCGGC AAACATTCGA
chr6:43632568-43632835       +     73  1.07e-04 CCCGATCATT GCCGGC CGCAGCCCCA
chr4:4195447-4195837         +    191  1.07e-04 GGGCAGATTC GCCGGC CTTGTCATCA
chr6:3622088-3622389         +    195  1.07e-04 TCAAGCTCTA GCCGGC ACATACAAAC
chr6:46073618-46073963       +     15  1.07e-04 CCGATGCAAC GCCGGC GCGCGGCAGC
chr3:68203429-68203707       +    183  1.07e-04 CGTAACGGCA GCCGGC AACACGGAAC
chr1:57278448-57278730       +    133  1.07e-04 TAGAGCCGCT GCCGGC TATCTCCCGC
chr8:475521-475777           +     79  1.07e-04 CGGACGTCCA GCCGGC TCCGCCGCAG
chr5:63401527-63401803       +    209  1.07e-04 CCCATGGTTG GCCGGC GACTAGTTTG
chr1:73437297-73437665       +     23  1.07e-04 GATGGATCAC GCCGGC CGATGGCAAC
chr6:54879301-54879575       +     52  1.07e-04 ATGTGCCGCT GCCGGC TCGGTGCTCG
chr2:55961289-55961748       +     43  1.07e-04 GGCTGAGCTT GCCGGC GCGCATACGA
chr2:59995603-59995997       +    125  1.07e-04 AAAAGCACTC GCCGGC CACTCGCGGC
chr4:13279694-13279995       +    238  1.07e-04 TTTTTTGGAA GCCGGC ATTTTGGGGC
chr3:72710388-72710641       +    191  1.07e-04 CGGCGTACCC GCCGGC GTCGTTGCCG
chr2:57315752-57316012       +    136  1.07e-04 CATTTGCACA GCCGGC ACGACGACGT
chr2:69045672-69046042       +    326  1.07e-04 AGGCCGGGCA GCCGGC TGGGACGCGA
chr6:50728409-50729157       +    158  1.07e-04 AGCTGTATTA GCCGGC TGAGAGAAGT
chr5:69957842-69958114       +    102  1.07e-04 CGGTCTGCTG GCCGGC CGCGAGCTGT
chr10:1122678-1123151        +    342  1.07e-04 ACCGGCCAAG GCCGGC CACCACTTCT
chr8:3183064-3183374         +    178  1.07e-04 GACTGCAGGG GCCGGC CGGCCGGATC
chr5:6147107-6147572         +     21  1.07e-04 TCACGTGTTT GCCGGC ACGCTACATC
chr6:49657986-49658277       +    199  1.07e-04 TGGACATGCG GCCGGC CACCCACATT
chr10:12219046-12219308      +    220  1.07e-04 GAACTGGTCG GCCGGC TCCGGGCGGC
chr1:1270356-1270905         +    272  1.07e-04 AGTGGCGGCA GCCGGC AGGCACACAA
chr1:60833438-60834022       +     71  1.07e-04 CATCTCTCTA GCCGGC TGTCACAGCC
chr2:73034418-73034868       +    124  1.07e-04 CCGGTCAGTC GCCGGC CGCCCGAGCT
chr3:4496641-4496899         +     99  1.07e-04 ATTTGATTCG GCCGGC TCCTTTTACC
chr4:3567677-3567995         +     12  1.07e-04 GCGTGTACCC GCCGGC CACTTGTGCC
chr9:57745201-57745729       +    323  1.07e-04 GCGAGTAGTA GCCGGC AGCTACAGCC
chr7:1524849-1525122         +     71  1.07e-04 CCAAAACGCA GCCGGC AGCGGCCGCG
chr2:65695171-65695852       +    405  1.07e-04 CGCAGTTTCT GCCGGC ACCCATGCGT
chr3:67960722-67961174       +    211  1.07e-04 GGTATATGGA GCCGGC GACGGCGCAG
chr1:56462960-56463251       +    194  1.07e-04 CCGGGCTGGT GCCGGC CGTGCTGGAG
chr1:56462960-56463251       +      5  1.07e-04       CGTC GCCGGC GAAGCCTATC
chr2:72731998-72732547       +    113  1.07e-04 CCGTCGACTT GCCGGC GCCGCCGGCA
chr8:59779006-59779267       +     23  1.07e-04 CCTCGCCGAC GCCGGC AAGCGCGGTC
chr2:73732773-73733168       +    348  1.07e-04 GGTGACCCCG GCCGGC ACTACCGCGG
chr1:58632309-58632590       +     66  1.07e-04 CGCCCGGCCG GCCGGC ATGCATGAAG
chr3:3757307-3757586         +    218  1.07e-04 AGTTCTCGTC GCCGGC TCATGCTTTG
chr1:1596724-1596969         +    152  1.07e-04 TCCATCGCGT GCCGGC CCTGCTGCAT
chr6:52195093-52195468       +    240  1.07e-04 TGCTATAGCA GCCGGC AAAAAACACT
chr1:1369273-1369936         +    177  1.07e-04 TGTTGCCTAG GCCGGC AGAGGCCAGG
chr2:537276-537571           +     73  1.07e-04 AAGTTCTCCG GCCGGC CACTGTCCTG
chr7:3999074-3999748         +    620  1.07e-04 TCTCGCACAC GCCGGC CATGACGCTA
chr4:65052514-65052824       +     97  1.07e-04 AGGGCAGCTA GCCGGC TTGCTCGGCC
chr10:18440088-18440354      +     41  1.07e-04 TTCGAATCCT GCCGGC TGTGTAGCAC
chr10:446042-446300          +     83  1.07e-04 ATCAAAGGCG GCCGGC AGCTTAATTA
chr5:62311557-62312057       +    416  1.07e-04 TAGCAACCAG GCCGGC CGGCCCTCAC
chr7:5468405-5468775         +    270  1.07e-04 GAGGGAGCAA GCCGGC GGGTGCTTCC
chr7:5468405-5468775         +    158  1.07e-04 GAGTCTGGAC GCCGGC GCTGGCATCG
chr6:53054610-53054971       +    186  1.07e-04 GAATCGATCG GCCGGC TCGGCTTCAC
chr2:67225166-67225645       +    334  1.07e-04 ACCGTTGGCA GCCGGC AAGAAGCCGT
chr9:51562512-51563380       +    687  1.07e-04 CCTTGCATTG GCCGGC CGGTCCCTCG
chr3:61912743-61913008       +    196  1.07e-04 CAAGTTAACA GCCGGC CTCCCACGTC
chr1:54130465-54130827       +    201  1.07e-04 CTCTATGCAC GCCGGC TAGAGCCGTG
chr10:6619059-6619304        +     70  1.07e-04 AGCAGCTGCA GCCGGC TCTGGCGCCT
chr1:57310609-57311021       +    343  1.07e-04 GCAACGCCTA GCCGGC TAGGAGCCTT
chr1:5893134-5893478         +    166  1.07e-04 CAAAGCCAGT GCCGGC GGGACCTTGG
chr3:25674418-25674919       +    217  1.07e-04 CCCTAGAACC GCCGGC CAAACATGAA
chr1:77998529-77998801       +    104  1.07e-04 GACAGTGCCA GCCGGC ACCAGCACCC
chr6:3640649-3641343         +    598  1.07e-04 AAATAGCCAG GCCGGC AACTAAAAAT
chr7:61082804-61083071       +    178  1.07e-04 GCGCCGGCCA GCCGGC CGATCTGATT
chr10:5787857-5788317        +    389  1.07e-04 AGCTGGTCCG GCCGGC CGGTGAACCT
chr8:16083395-16083713       +     53  1.07e-04 ACAGTCTGCT GCCGGC ATTTAAGAAT
chr10:55630913-55631201      +     10  1.07e-04  CGGTGCAAC GCCGGC ACGTCGGCAA
chr8:2707443-2707732         +      1  1.07e-04          . GCCGGC ACTGCATGCA
chr1:75026798-75027282       +    109  1.07e-04 GAAAGGTCCC GCCGGC GGTGTGCTAG
chr6:32053438-32053777       +    329  1.07e-04 CTAGCTCCCG GCCGGC CATATC    
chr1:78778223-78778570       +    262  1.07e-04 AACAGAAGGG GCCGGC GCTGGTATGC
chr1:22568256-22568521       +    236  1.07e-04 TTCTGCTCCG GCCGGC AGCCGCCCTC
chr1:22568256-22568521       +     67  1.07e-04 CTTTTCCAAA GCCGGC CATTCTCGAG
chr3:60175075-60175816       +    246  1.07e-04 GTGGCCACTT GCCGGC TTGCGCTTGT
chr6:55494746-55495092       +    125  1.07e-04 GAGCACAGAC GCCGGC ACAAGCCTCG
chr2:5209755-5209998         +     97  1.07e-04 CGTAGGGTGC GCCGGC AGGCTCTGAG
--------------------------------------------------------------------------------

--------------------------------------------------------------------------------
	Motif GCCGGC MEME-8 block diagrams
--------------------------------------------------------------------------------
SEQUENCE NAME            POSITION P-VALUE  MOTIF DIAGRAM
-------------            ----------------  -------------
chr2:74593287-74593660            0.00011  107_[+8]_261
chr2:60551142-60551593            0.00011  357_[+8]_89
chr8:61404967-61405626            0.00011  52_[+8]_602
chr1:11029836-11030270            0.00011  323_[+8]_106
chr1:78035350-78035595            0.00011  122_[+8]_118
chr4:68341086-68341588            0.00011  187_[+8]_54_[+8]_156_[+8]_88
chr8:2080526-2081085              0.00011  412_[+8]_142
chr1:70370977-70371440            0.00011  67_[+8]_251_[+8]_134
chr1:59687813-59688224            0.00011  358_[+8]_48
chr6:52714157-52714441            0.00011  65_[+8]_214
chr3:4054032-4054527              0.00011  124_[+8]_366
chr4:58231512-58232091            0.00011  96_[+8]_478
chr1:80729420-80729718            0.00011  128_[+8]_165
chr7:56660906-56661490            0.00011  78_[+8]_501
chr2:65919962-65920230            0.00011  180_[+8]_83
chr3:9176013-9176529              0.00011  20_[+8]_26_[+8]_459
chr3:72306499-72307001            0.00011  178_[+8]_21_[+8]_292
chr5:7340716-7341155              0.00011  418_[+8]_16
chr10:58058660-58059141           0.00011  420_[+8]_56
chr10:3097888-3098230             0.00011  118_[+8]_219
chr1:21518091-21518412            0.00011  186_[+8]_130
chr4:4407857-4408215              0.00011  265_[+8]_88
chr7:57725094-57725373            0.00011  30_[+8]_244
chr7:10086736-10087070            0.00011  98_[+8]_231
chr10:14146511-14146761           0.00011  49_[+8]_196
chr5:6652953-6653330              0.00011  313_[+8]_59
chr1:999049-999302                0.00011  245_[+8]_3
chr3:53890852-53891341            0.00011  109_[+8]_375
chr3:52482241-52482490            0.00011  114_[+8]_130
chr1:5236447-5236922              0.00011  41_[+8]_429
chr2:62058425-62058713            0.00011  155_[+8]_128
chr9:53526748-53527541            0.00011  639_[+8]_149
chr10:57206074-57206336           0.00011  140_[+8]_117
chr2:9546863-9547116              0.00011  106_[+8]_142
chr4:54115030-54115376            0.00011  232_[+8]_109
chr5:4837201-4837473              0.00011  21_[+8]_246
chr2:53199685-53202404            0.00011  2210_[+8]_504
chr5:8067540-8068096              0.00011  283_[+8]_268
chr3:59285951-59286303            0.00011  197_[+8]_150
chr10:1989959-1990310             0.00011  203_[+8]_143
chr1:77236421-77236735            0.00011  112_[+8]_197
chr4:13392654-13392913            0.00011  124_[+8]_130
chr9:57610693-57610965            0.00011  165_[+8]_102
chr10:60067591-60067852           0.00011  20_[+8]_236
chr3:3949728-3949987              0.00011  121_[+8]_133
chr3:13672357-13672608            0.00011  62_[+8]_184
chr1:19422893-19423198            0.00011  95_[+8]_205
chr8:194404-194686                0.00011  170_[+8]_107
chr4:56220707-56221010            0.00011  184_[+8]_114
chr3:72074676-72075090            0.00011  108_[+8]_301
chr8:459134-459478                0.00011  102_[+8]_237
chr1:5361358-5361831              0.00011  215_[+8]_253
chr9:42010417-42010831            0.00011  144_[+8]_265
chr3:12932924-12933280            0.00011  110_[+8]_241
chr2:72223374-72223728            0.00011  311_[+8]_38
chr1:19181799-19182064            0.00011  115_[+8]_110_[+8]_29
chr6:56109414-56109727            0.00011  176_[+8]_132
chr6:48135603-48135875            0.00011  148_[+8]_119
chr1:24685513-24685800            0.00011  56_[+8]_69_[+8]_151
chr3:58474776-58475051            0.00011  205_[+8]_65
chr3:16131777-16132387            0.00011  115_[+8]_490
chr9:44171155-44171455            0.00011  154_[+8]_141
chr1:70951722-70952041            0.00011  195_[+8]_119
chr10:60786038-60786358           0.00011  128_[+8]_187
chr10:57711696-57712113           0.00011  134_[+8]_278
chr9:9098751-9099227              0.00011  414_[+8]_57
chr5:62340041-62340600            0.00011  180_[+8]_374
chr1:73110569-73110813            0.00011  50_[+8]_189
chr9:57775704-57776017            0.00011  199_[+8]_109
chr6:39399961-39400466            0.00011  288_[+8]_212
chr1:76421333-76421761            0.00011  99_[+8]_120_[+8]_198
chr9:9814981-9815318              0.00011  274_[+8]_58
chr8:61625269-61625580            0.00011  178_[+8]_128
chr5:70907170-70907700            0.00011  166_[+8]_359
chr6:51681023-51681470            0.00011  231_[+8]_211
chr2:16643641-16644064            0.00011  125_[+8]_293
chr9:56852357-56852719            0.00011  262_[+8]_95
chr6:46618896-46619386            0.00011  20_[+8]_465
chr5:71528276-71528545            0.00011  176_[+8]_88
chr2:49533853-49534178            0.00011  185_[+8]_135
chr9:55523033-55523299            0.00011  237_[+8]_24
chr1:12233123-12233377            0.00011  106_[+8]_143
chr1:948191-948437                0.00011  29_[+8]_212
chr6:50114316-50114715            0.00011  356_[+8]_38
chr10:13565148-13565690           0.00011  192_[+8]_288_[+8]_51
chr4:9749720-9750009              0.00011  274_[+8]_10
chr1:12064012-12064414            0.00011  180_[+8]_217
chr9:49498911-49499333            0.00011  94_[+8]_323
chr1:70055248-70055863            0.00011  572_[+8]_38
chr2:74138626-74139029            0.00011  358_[+8]_40
chr4:8099700-8100077              0.00011  65_[+8]_307
chr5:14512796-14513040            0.00011  85_[+8]_154
chr4:60002989-60003261            0.00011  38_[+8]_159_[+8]_64
chr2:64749831-64750317            0.00011  368_[+8]_113
chr2:75474341-75474638            0.00011  177_[+8]_115
chr2:9279415-9279669              0.00011  119_[+8]_130
chr1:80254577-80254858            0.00011  166_[+8]_110
chr7:52627691-52627984            0.00011  244_[+8]_44
chr7:64290183-64290455            0.00011  256_[+8]_11
chr2:19737490-19737740            0.00011  108_[+8]_137
chr7:54798954-54799264            0.00011  144_[+8]_16_[+8]_139
chr8:1922979-1924263              0.00011  1198_[+8]_81
chr4:7421694-7421988              0.00011  142_[+8]_147
chr1:77360339-77360611            0.00011  162_[+8]_105
chr10:795816-796082               0.00011  183_[+8]_78
chr8:56620152-56620769            0.00011  206_[+8]_406
chr4:60160290-60160564            0.00011  157_[+8]_112
chr1:53408094-53408406            0.00011  15_[+8]_80_[+8]_206
chr4:45024773-45025092            0.00011  254_[+8]_60
chr10:6970015-6970395             0.00011  172_[+8]_203
chr9:43456563-43456847            0.00011  224_[+8]_55
chr3:66267901-66268502            0.00011  72_[+8]_524
chr1:18794326-18794900            0.00011  436_[+8]_133
chr4:993897-994172                0.00011  248_[+8]_22
chr10:59559421-59559679           0.00011  70_[+8]_183
chr3:10748378-10748702            0.00011  19_[+8]_300
chr9:22109893-22110197            0.00011  143_[+8]_156
chr1:69610445-69610745            0.00011  91_[+8]_204
chr1:60109691-60110192            0.00011  377_[+8]_119
chr9:59303181-59303694            0.00011  350_[+8]_158
chr9:58457398-58457664            0.00011  138_[+8]_123
chr9:24986755-24987075            0.00011  263_[+8]_52
chr9:21433824-21434307            0.00011  59_[+8]_364_[+8]_12_[+8]_31
chr9:14820594-14821140            0.00011  88_[+8]_453
chr9:5486935-5487185              0.00011  234_[+8]_11
chr8:62418979-62419339            0.00011  12_[+8]_343
chr8:61545349-61545927            0.00011  142_[+8]_431
chr8:59178538-59178851            0.00011  21_[+8]_287
chr8:59021011-59021294            0.00011  11_[+8]_267
chr8:12168825-12169194            0.00011  301_[+8]_63
chr7:63478693-63478962            0.00011  85_[+8]_179
chr7:62855668-62856031            0.00011  [+8]_358
chr7:54571665-54572150            0.00011  307_[+8]_173
chr6:60313748-60314030            0.00011  169_[+8]_108
chr6:54651104-54651475            0.00011  346_[+8]_20
chr6:51997940-51998601            0.00011  613_[+8]_43
chr6:51708735-51709239            0.00011  469_[+8]_5_[+8]_19
chr6:48808114-48808714            0.00011  592_[+8]_3
chr6:48696171-48696753            0.00011  356_[+8]_137_[+8]_78
chr6:47794089-47794466            0.00011  364_[+8]_8
chr6:41929370-41929704            0.00011  216_[+8]_113
chr5:69030599-69030890            0.00011  173_[+8]_113
chr5:6992893-6993166              0.00011  166_[+8]_102
chr4:68134780-68135132            0.00011  120_[+8]_227
chr4:63763112-63763507            0.00011  103_[+8]_287
chr4:58677280-58677726            0.00011  319_[+8]_122
chr4:51121895-51122158            0.00011  164_[+8]_94
chr4:11138363-11139158            0.00011  280_[+8]_510
chr3:64058199-64058599            0.00011  193_[+8]_202
chr3:57915224-57915553            0.00011  154_[+8]_170
chr3:54436601-54437423            0.00011  50_[+8]_480_[+8]_281
chr3:53467347-53468009            0.00011  386_[+8]_271
chr3:49257120-49257723            0.00011  244_[+8]_354
chr3:10574759-10575344            0.00011  500_[+8]_80
chr3:9654013-9654425              0.00011  325_[+8]_27_[+8]_49
chr2:71280902-71281254            0.00011  31_[+8]_316
chr2:59451904-59452700            0.00011  202_[+8]_169_[+8]_414
chr2:55472247-55472845            0.00011  504_[+8]_9_[+8]_74
chr2:52554493-52554848            0.00011  338_[+8]_12
chr2:13077135-13077764            0.00011  338_[+8]_286
chr2:6806664-6807019              0.00011  66_[+8]_184_[+8]_94
chr2:1256561-1256839              0.00011  73_[+8]_200
chr2:679395-679762                0.00011  38_[+8]_24_[+8]_294
chr10:60561622-60562018           0.00011  209_[+8]_182
chr10:59652906-59653207           0.00011  281_[+8]_15
chr10:56903289-56903828           0.00011  21_[+8]_513
chr10:56447016-56447339           0.00011  172_[+8]_146
chr10:54190953-54191297           0.00011  309_[+8]_2_[+8]_22
chr10:2528208-2528588             0.00011  259_[+8]_116
chr1:77030579-77030834            0.00011  23_[+8]_227
chr1:75759861-75760293            0.00011  212_[+8]_215
chr1:75711026-75711331            0.00011  21_[+8]_279
chr1:73980029-73980888            0.00011  826_[+8]_28
chr1:72213434-72213812            0.00011  180_[+8]_193
chr1:70905166-70905518            0.00011  344_[+8]_3
chr1:68221446-68221865            0.00011  336_[+8]_61_[+8]_11
chr1:67519608-67520012            0.00011  264_[+8]_135
chr1:66511971-66512324            0.00011  12_[+8]_336
chr1:61653115-61653642            0.00011  110_[+8]_316_[+8]_90
chr1:59791549-59791893            0.00011  185_[+8]_154
chr1:58096023-58096681            0.00011  534_[+8]_119
chr1:56299401-56299750            0.00011  312_[+8]_32
chr1:19486542-19487038            0.00011  306_[+8]_185
chr4:57563751-57564005            0.00011  24_[+8]_225
chr9:53299875-53300190            0.00011  143_[+8]_167
chr2:65228675-65228992            0.00011  1_[+8]_311
chr4:5948232-5948665              0.00011  10_[+8]_418
chr4:63728308-63728681            0.00011  2_[+8]_366
chr9:7307803-7308058              0.00011  61_[+8]_189
chr4:12573546-12573844            0.00011  18_[+8]_275
chr5:7006013-7006375              0.00011  51_[+8]_306
chr4:13278215-13278481            0.00011  254_[+8]_7
chr5:71302805-71303202            0.00011  242_[+8]_150
chr5:71701657-71701955            0.00011  16_[+8]_277
chr3:4958169-4958439              0.00011  252_[+8]_13
chr10:3096428-3096866             0.00011  74_[+8]_359
chr6:58428770-58429106            0.00011  178_[+8]_153
chr4:66217891-66218331            0.00011  179_[+8]_256
chr1:4561486-4561820              0.00011  294_[+8]_35
chr2:64367847-64368094            0.00011  131_[+8]_111
chr3:52444458-52444782            0.00011  307_[+8]_12
chr3:54133559-54133838            0.00011  84_[+8]_190
chr2:76492866-76493587            0.00011  703_[+8]_13
chr1:3257263-3257667              0.00011  301_[+8]_98
chr8:1371987-1372336              0.00011  207_[+8]_137
chr7:63241825-63242145            0.00011  197_[+8]_118
chr5:68922666-68922939            0.00011  155_[+8]_113
chr4:65164936-65165255            0.00011  85_[+8]_229
chr3:68392670-68393212            0.00011  356_[+8]_181
chr2:56158315-56158947            0.00011  41_[+8]_586
chr1:69138308-69139214            0.00011  114_[+8]_787
chr10:4924364-4924877             0.00011  399_[+8]_109
chr6:55082441-55082889            0.00011  54_[+8]_389
chr1:58058060-58058671            0.00011  201_[+8]_405
chr4:64070181-64070640            0.00011  87_[+8]_70_[+8]_291
chr1:1961829-1962136              0.00011  196_[+8]_106
chr7:9716196-9716599              0.00011  134_[+8]_138_[+8]_120
chr4:64979630-64980694            0.00011  1019_[+8]_2_[+8]_32
chr10:5094903-5095368             0.00011  43_[+8]_417
chr3:9874623-9874878              0.00011  77_[+8]_173
chr1:20331941-20332199            0.00011  164_[+8]_89
chr2:70174378-70174632            0.00011  7_[+8]_6_[+8]_82_[+8]_142
chr6:57842377-57842820            0.00011  54_[+8]_384
chr10:55974507-55974764           0.00011  174_[+8]_78
chr2:67843186-67843798            0.00011  1_[+8]_606
chr10:7605590-7606000             0.00011  219_[+8]_186
chr5:66295208-66295501            0.00011  112_[+8]_176
chr2:64618800-64619051            0.00011  232_[+8]_14
chr1:14649455-14649744            0.00011  119_[+8]_165
chr1:4085907-4086180              0.00011  13_[+8]_255
chr1:56981460-56981832            0.00011  248_[+8]_119
chr7:3249172-3249469              0.00011  285_[+8]_7
chr1:53006488-53006751            0.00011  42_[+8]_216
chr5:71487423-71487698            0.00011  5_[+8]_265
chr5:70918906-70919367            0.00011  439_[+8]_17
chr3:60645378-60645653            0.00011  175_[+8]_95
chr4:4322057-4322437              0.00011  58_[+8]_317
chr6:6447564-6448045              0.00011  362_[+8]_114
chr10:6421031-6421443             0.00011  109_[+8]_298
chr2:74695721-74696125            0.00011  294_[+8]_105
chr4:58380610-58381142            0.00011  402_[+8]_125
chr3:64872164-64872588            0.00011  94_[+8]_325
chr7:52071401-52071994            0.00011  409_[+8]_179
chr3:64920183-64920436            0.00011  84_[+8]_28_[+8]_130
chr1:76660219-76660498            0.00011  243_[+8]_31
chr10:9488625-9489036             0.00011  218_[+8]_188
chr3:10392105-10392555            0.00011  259_[+8]_186
chr7:63779244-63779564            0.00011  112_[+8]_203
chr1:5876827-5877108              0.00011  5_[+8]_271
chr8:62371841-62372276            0.00011  15_[+8]_415
chr6:524906-525350                0.00011  381_[+8]_58
chr1:73474461-73474711            0.00011  103_[+8]_14_[+8]_122
chr1:61391141-61391780            0.00011  396_[+8]_238
chr7:58771644-58771945            0.00011  151_[+8]_145
chr9:53125170-53125463            0.00011  32_[+8]_256
chr7:51501697-51502210            0.00011  432_[+8]_76
chr7:65160519-65160778            0.00011  101_[+8]_153
chr5:9364941-9365359              0.00011  26_[+8]_387
chr2:76596377-76596745            0.00011  133_[+8]_32_[+8]_192
chr2:75338545-75339014            0.00011  106_[+8]_358
chr2:6472306-6472939              0.00011  537_[+8]_91
chr5:2616656-2616980              0.00011  119_[+8]_200
chr2:21525164-21525761            0.00011  348_[+8]_2_[+8]_236
chr1:30828119-30828555            0.00011  81_[+8]_350
chr3:63312828-63313180            0.00011  303_[+8]_44
chr6:46564729-46565176            0.00011  356_[+8]_86
chr9:829274-829678                0.00011  134_[+8]_265
chr1:77427301-77427665            0.00011  324_[+8]_35
chr8:60644570-60644922            0.00011  335_[+8]_12
chr1:18840971-18841557            0.00011  442_[+8]_139
chr7:55270742-55271095            0.00011  222_[+8]_126
chr4:64419888-64420245            0.00011  186_[+8]_111_[+8]_49
chr1:49022540-49022935            0.00011  201_[+8]_189
chr3:60095069-60095310            0.00011  24_[+8]_212
chr6:58166087-58166485            0.00011  148_[+8]_245
chr3:5993935-5994296              0.00011  102_[+8]_254
chr2:65188996-65189271            0.00011  74_[+8]_196
chr4:66724755-66725165            0.00011  204_[+8]_201
chr1:4712884-4713139              0.00011  120_[+8]_130
chr1:15405903-15406260            0.00011  168_[+8]_184
chr5:69356965-69357504            0.00011  507_[+8]_27
chr1:62610475-62610837            0.00011  250_[+8]_107
chr3:65458218-65458831            0.00011  409_[+8]_199
chr3:12003069-12003372            0.00011  60_[+8]_238
chr1:55576000-55576989            0.00011  916_[+8]_68
chr7:2054331-2054921              0.00011  86_[+8]_351_[+8]_142
chr8:5287644-5288044              0.00011  379_[+8]_16
chr1:58555489-58555849            0.00011  61_[+8]_294
chr1:3701407-3702014              0.00011  51_[+8]_551
chr1:6299283-6299533              0.00011  72_[+8]_173
chr1:31769398-31770040            0.00011  104_[+8]_533
chr4:55502353-55502744            0.00011  148_[+8]_238
chr2:67401474-67401754            0.00011  118_[+8]_157
chr4:62307921-62308254            0.00011  92_[+8]_236
chr7:4450929-4451432              0.00011  267_[+8]_231
chr3:69292052-69292294            0.00011  171_[+8]_66
chr1:30703783-30704028            0.00011  63_[+8]_177
chr6:43632568-43632835            0.00011  72_[+8]_190
chr4:4195447-4195837              0.00011  190_[+8]_195
chr6:3622088-3622389              0.00011  194_[+8]_102
chr6:46073618-46073963            0.00011  14_[+8]_326
chr3:68203429-68203707            0.00011  182_[+8]_91
chr1:57278448-57278730            0.00011  132_[+8]_145
chr8:475521-475777                0.00011  78_[+8]_173
chr5:63401527-63401803            0.00011  208_[+8]_63
chr1:73437297-73437665            0.00011  22_[+8]_341
chr6:54879301-54879575            0.00011  51_[+8]_218
chr2:55961289-55961748            0.00011  42_[+8]_412
chr2:59995603-59995997            0.00011  124_[+8]_265
chr4:13279694-13279995            0.00011  237_[+8]_59
chr3:72710388-72710641            0.00011  190_[+8]_58
chr2:57315752-57316012            0.00011  135_[+8]_120
chr2:69045672-69046042            0.00011  325_[+8]_40
chr6:50728409-50729157            0.00011  157_[+8]_586
chr5:69957842-69958114            0.00011  101_[+8]_166
chr10:1122678-1123151             0.00011  341_[+8]_127
chr8:3183064-3183374              0.00011  177_[+8]_128
chr5:6147107-6147572              0.00011  20_[+8]_440
chr6:49657986-49658277            0.00011  198_[+8]_88
chr10:12219046-12219308           0.00011  219_[+8]_38
chr1:1270356-1270905              0.00011  271_[+8]_273
chr1:60833438-60834022            0.00011  70_[+8]_509
chr2:73034418-73034868            0.00011  123_[+8]_322
chr3:4496641-4496899              0.00011  98_[+8]_155
chr4:3567677-3567995              0.00011  11_[+8]_302
chr9:57745201-57745729            0.00011  322_[+8]_201
chr7:1524849-1525122              0.00011  70_[+8]_198
chr2:65695171-65695852            0.00011  404_[+8]_272
chr3:67960722-67961174            0.00011  210_[+8]_237
chr1:56462960-56463251            0.00011  4_[+8]_183_[+8]_93
chr2:72731998-72732547            0.00011  112_[+8]_432
chr8:59779006-59779267            0.00011  22_[+8]_234
chr2:73732773-73733168            0.00011  347_[+8]_43
chr1:58632309-58632590            0.00011  65_[+8]_211
chr3:3757307-3757586              0.00011  217_[+8]_57
chr1:1596724-1596969              0.00011  151_[+8]_89
chr6:52195093-52195468            0.00011  239_[+8]_131
chr1:1369273-1369936              0.00011  176_[+8]_482
chr2:537276-537571                0.00011  72_[+8]_218
chr7:3999074-3999748              0.00011  619_[+8]_50
chr4:65052514-65052824            0.00011  96_[+8]_209
chr10:18440088-18440354           0.00011  40_[+8]_221
chr10:446042-446300               0.00011  82_[+8]_171
chr5:62311557-62312057            0.00011  415_[+8]_80
chr7:5468405-5468775              0.00011  157_[+8]_106_[+8]_96
chr6:53054610-53054971            0.00011  185_[+8]_171
chr2:67225166-67225645            0.00011  333_[+8]_141
chr9:51562512-51563380            0.00011  686_[+8]_177
chr3:61912743-61913008            0.00011  195_[+8]_65
chr1:54130465-54130827            0.00011  200_[+8]_157
chr10:6619059-6619304             0.00011  69_[+8]_171
chr1:57310609-57311021            0.00011  342_[+8]_65
chr1:5893134-5893478              0.00011  165_[+8]_174
chr3:25674418-25674919            0.00011  216_[+8]_280
chr1:77998529-77998801            0.00011  103_[+8]_164
chr6:3640649-3641343              0.00011  597_[+8]_92
chr7:61082804-61083071            0.00011  177_[+8]_85
chr10:5787857-5788317             0.00011  388_[+8]_67
chr8:16083395-16083713            0.00011  52_[+8]_261
chr10:55630913-55631201           0.00011  9_[+8]_274
chr8:2707443-2707732              0.00011  [+8]_284
chr1:75026798-75027282            0.00011  108_[+8]_371
chr6:32053438-32053777            0.00011  328_[+8]_6
chr1:78778223-78778570            0.00011  261_[+8]_81
chr1:22568256-22568521            0.00011  66_[+8]_163_[+8]_25
chr3:60175075-60175816            0.00011  245_[+8]_491
chr6:55494746-55495092            0.00011  124_[+8]_217
chr2:5209755-5209998              0.00011  96_[+8]_142
```
