## Supplemental_data_file_6_Btx623_3kb_to_1kb_downstream_tss_meme_output for "GRAS Family Transcription Factor Binding Behaviors in Sorghum bicolor, Oyrza, and Maize": meme.txt (part 10 of 12)

```
--------------------------------------------------------------------------------

--------------------------------------------------------------------------------
	Motif GCCGGC MEME-8 in BLOCKS format
--------------------------------------------------------------------------------
BL   MOTIF GCCGGC width=6 seqs=407
chr2:74593287-74593660   (  108) GCCGGC  1 
chr2:60551142-60551593   (  358) GCCGGC  1 
chr8:61404967-61405626   (   53) GCCGGC  1 
chr1:11029836-11030270   (  324) GCCGGC  1 
chr1:78035350-78035595   (  123) GCCGGC  1 
chr4:68341086-68341588   (  410) GCCGGC  1 
chr4:68341086-68341588   (  248) GCCGGC  1 
chr4:68341086-68341588   (  188) GCCGGC  1 
chr8:2080526-2081085     (  413) GCCGGC  1 
chr1:70370977-70371440   (  325) GCCGGC  1 
chr1:70370977-70371440   (   68) GCCGGC  1 
chr1:59687813-59688224   (  359) GCCGGC  1 
chr6:52714157-52714441   (   66) GCCGGC  1 
chr3:4054032-4054527     (  125) GCCGGC  1 
chr4:58231512-58232091   (   97) GCCGGC  1 
chr1:80729420-80729718   (  129) GCCGGC  1 
chr7:56660906-56661490   (   79) GCCGGC  1 
chr2:65919962-65920230   (  181) GCCGGC  1 
chr3:9176013-9176529     (   53) GCCGGC  1 
chr3:9176013-9176529     (   21) GCCGGC  1 
chr3:72306499-72307001   (  206) GCCGGC  1 
chr3:72306499-72307001   (  179) GCCGGC  1 
chr5:7340716-7341155     (  419) GCCGGC  1 
chr10:58058660-58059141  (  421) GCCGGC  1 
chr10:3097888-3098230    (  119) GCCGGC  1 
chr1:21518091-21518412   (  187) GCCGGC  1 
chr4:4407857-4408215     (  266) GCCGGC  1 
chr7:57725094-57725373   (   31) GCCGGC  1 
chr7:10086736-10087070   (   99) GCCGGC  1 
chr10:14146511-14146761  (   50) GCCGGC  1 
chr5:6652953-6653330     (  314) GCCGGC  1 
chr1:999049-999302       (  246) GCCGGC  1 
chr3:53890852-53891341   (  110) GCCGGC  1 
chr3:52482241-52482490   (  115) GCCGGC  1 
chr1:5236447-5236922     (   42) GCCGGC  1 
chr2:62058425-62058713   (  156) GCCGGC  1 
chr9:53526748-53527541   (  640) GCCGGC  1 
chr10:57206074-57206336  (  141) GCCGGC  1 
chr2:9546863-9547116     (  107) GCCGGC  1 
chr4:54115030-54115376   (  233) GCCGGC  1 
chr5:4837201-4837473     (   22) GCCGGC  1 
chr2:53199685-53202404   ( 2211) GCCGGC  1 
chr5:8067540-8068096     (  284) GCCGGC  1 
chr3:59285951-59286303   (  198) GCCGGC  1 
chr10:1989959-1990310    (  204) GCCGGC  1 
chr1:77236421-77236735   (  113) GCCGGC  1 
chr4:13392654-13392913   (  125) GCCGGC  1 
chr9:57610693-57610965   (  166) GCCGGC  1 
chr10:60067591-60067852  (   21) GCCGGC  1 
chr3:3949728-3949987     (  122) GCCGGC  1 
chr3:13672357-13672608   (   63) GCCGGC  1 
chr1:19422893-19423198   (   96) GCCGGC  1 
chr8:194404-194686       (  171) GCCGGC  1 
chr4:56220707-56221010   (  185) GCCGGC  1 
chr3:72074676-72075090   (  109) GCCGGC  1 
chr8:459134-459478       (  103) GCCGGC  1 
chr1:5361358-5361831     (  216) GCCGGC  1 
chr9:42010417-42010831   (  145) GCCGGC  1 
chr3:12932924-12933280   (  111) GCCGGC  1 
chr2:72223374-72223728   (  312) GCCGGC  1 
chr1:19181799-19182064   (  232) GCCGGC  1 
chr1:19181799-19182064   (  116) GCCGGC  1 
chr6:56109414-56109727   (  177) GCCGGC  1 
chr6:48135603-48135875   (  149) GCCGGC  1 
chr1:24685513-24685800   (  132) GCCGGC  1 
chr1:24685513-24685800   (   57) GCCGGC  1 
chr3:58474776-58475051   (  206) GCCGGC  1 
chr3:16131777-16132387   (  116) GCCGGC  1 
chr9:44171155-44171455   (  155) GCCGGC  1 
chr1:70951722-70952041   (  196) GCCGGC  1 
chr10:60786038-60786358  (  129) GCCGGC  1 
chr10:57711696-57712113  (  135) GCCGGC  1 
chr9:9098751-9099227     (  415) GCCGGC  1 
chr5:62340041-62340600   (  181) GCCGGC  1 
chr1:73110569-73110813   (   51) GCCGGC  1 
chr9:57775704-57776017   (  200) GCCGGC  1 
chr6:39399961-39400466   (  289) GCCGGC  1 
chr1:76421333-76421761   (  226) GCCGGC  1 
chr1:76421333-76421761   (  100) GCCGGC  1 
chr9:9814981-9815318     (  275) GCCGGC  1 
chr8:61625269-61625580   (  179) GCCGGC  1 
chr5:70907170-70907700   (  167) GCCGGC  1 
chr6:51681023-51681470   (  232) GCCGGC  1 
chr2:16643641-16644064   (  126) GCCGGC  1 
chr9:56852357-56852719   (  263) GCCGGC  1 
chr6:46618896-46619386   (   21) GCCGGC  1 
chr5:71528276-71528545   (  177) GCCGGC  1 
chr2:49533853-49534178   (  186) GCCGGC  1 
chr9:55523033-55523299   (  238) GCCGGC  1 
chr1:12233123-12233377   (  107) GCCGGC  1 
chr1:948191-948437       (   30) GCCGGC  1 
chr6:50114316-50114715   (  357) GCCGGC  1 
chr10:13565148-13565690  (  487) GCCGGC  1 
chr10:13565148-13565690  (  193) GCCGGC  1 
chr4:9749720-9750009     (  275) GCCGGC  1 
chr1:12064012-12064414   (  181) GCCGGC  1 
chr9:49498911-49499333   (   95) GCCGGC  1 
chr1:70055248-70055863   (  573) GCCGGC  1 
chr2:74138626-74139029   (  359) GCCGGC  1 
chr4:8099700-8100077     (   66) GCCGGC  1 
chr5:14512796-14513040   (   86) GCCGGC  1 
chr4:60002989-60003261   (  204) GCCGGC  1 
chr4:60002989-60003261   (   39) GCCGGC  1 
chr2:64749831-64750317   (  369) GCCGGC  1 
chr2:75474341-75474638   (  178) GCCGGC  1 
chr2:9279415-9279669     (  120) GCCGGC  1 
chr1:80254577-80254858   (  167) GCCGGC  1 
chr7:52627691-52627984   (  245) GCCGGC  1 
chr7:64290183-64290455   (  257) GCCGGC  1 
chr2:19737490-19737740   (  109) GCCGGC  1 
chr7:54798954-54799264   (  167) GCCGGC  1 
chr7:54798954-54799264   (  145) GCCGGC  1 
chr8:1922979-1924263     ( 1199) GCCGGC  1 
chr4:7421694-7421988     (  143) GCCGGC  1 
chr1:77360339-77360611   (  163) GCCGGC  1 
chr10:795816-796082      (  184) GCCGGC  1 
chr8:56620152-56620769   (  207) GCCGGC  1 
chr4:60160290-60160564   (  158) GCCGGC  1 
chr1:53408094-53408406   (  102) GCCGGC  1 
chr1:53408094-53408406   (   16) GCCGGC  1 
chr4:45024773-45025092   (  255) GCCGGC  1 
chr10:6970015-6970395    (  173) GCCGGC  1 
chr9:43456563-43456847   (  225) GCCGGC  1 
chr3:66267901-66268502   (   73) GCCGGC  1 
chr1:18794326-18794900   (  437) GCCGGC  1 
chr4:993897-994172       (  249) GCCGGC  1 
chr10:59559421-59559679  (   71) GCCGGC  1 
chr3:10748378-10748702   (   20) GCCGGC  1 
chr9:22109893-22110197   (  144) GCCGGC  1 
chr1:69610445-69610745   (   92) GCCGGC  1 
chr1:60109691-60110192   (  378) GCCGGC  1 
chr9:59303181-59303694   (  351) GCCGGC  1 
chr9:58457398-58457664   (  139) GCCGGC  1 
chr9:24986755-24987075   (  264) GCCGGC  1 
chr9:21433824-21434307   (  448) GCCGGC  1 
chr9:21433824-21434307   (  430) GCCGGC  1 
chr9:21433824-21434307   (   60) GCCGGC  1 
chr9:14820594-14821140   (   89) GCCGGC  1 
chr9:5486935-5487185     (  235) GCCGGC  1 
chr8:62418979-62419339   (   13) GCCGGC  1 
chr8:61545349-61545927   (  143) GCCGGC  1 
chr8:59178538-59178851   (   22) GCCGGC  1 
chr8:59021011-59021294   (   12) GCCGGC  1 
chr8:12168825-12169194   (  302) GCCGGC  1 
chr7:63478693-63478962   (   86) GCCGGC  1 
chr7:62855668-62856031   (    1) GCCGGC  1 
chr7:54571665-54572150   (  308) GCCGGC  1 
chr6:60313748-60314030   (  170) GCCGGC  1 
chr6:54651104-54651475   (  347) GCCGGC  1 
chr6:51997940-51998601   (  614) GCCGGC  1 
chr6:51708735-51709239   (  481) GCCGGC  1 
chr6:51708735-51709239   (  470) GCCGGC  1 
chr6:48808114-48808714   (  593) GCCGGC  1 
chr6:48696171-48696753   (  500) GCCGGC  1 
chr6:48696171-48696753   (  357) GCCGGC  1 
chr6:47794089-47794466   (  365) GCCGGC  1 
chr6:41929370-41929704   (  217) GCCGGC  1 
chr5:69030599-69030890   (  174) GCCGGC  1 
chr5:6992893-6993166     (  167) GCCGGC  1 
chr4:68134780-68135132   (  121) GCCGGC  1 
chr4:63763112-63763507   (  104) GCCGGC  1 
chr4:58677280-58677726   (  320) GCCGGC  1 
chr4:51121895-51122158   (  165) GCCGGC  1 
chr4:11138363-11139158   (  281) GCCGGC  1 
chr3:64058199-64058599   (  194) GCCGGC  1 
chr3:57915224-57915553   (  155) GCCGGC  1 
chr3:54436601-54437423   (  537) GCCGGC  1 
chr3:54436601-54437423   (   51) GCCGGC  1 
chr3:53467347-53468009   (  387) GCCGGC  1 
chr3:49257120-49257723   (  245) GCCGGC  1 
chr3:10574759-10575344   (  501) GCCGGC  1 
chr3:9654013-9654425     (  359) GCCGGC  1 
chr3:9654013-9654425     (  326) GCCGGC  1 
chr2:71280902-71281254   (   32) GCCGGC  1 
chr2:59451904-59452700   (  378) GCCGGC  1 
chr2:59451904-59452700   (  203) GCCGGC  1 
chr2:55472247-55472845   (  520) GCCGGC  1 
chr2:55472247-55472845   (  505) GCCGGC  1 
chr2:52554493-52554848   (  339) GCCGGC  1 
chr2:13077135-13077764   (  339) GCCGGC  1 
chr2:6806664-6807019     (  257) GCCGGC  1 
chr2:6806664-6807019     (   67) GCCGGC  1 
chr2:1256561-1256839     (   74) GCCGGC  1 
chr2:679395-679762       (   69) GCCGGC  1 
chr2:679395-679762       (   39) GCCGGC  1 
chr10:60561622-60562018  (  210) GCCGGC  1 
chr10:59652906-59653207  (  282) GCCGGC  1 
chr10:56903289-56903828  (   22) GCCGGC  1 
chr10:56447016-56447339  (  173) GCCGGC  1 
chr10:54190953-54191297  (  318) GCCGGC  1 
chr10:54190953-54191297  (  310) GCCGGC  1 
chr10:2528208-2528588    (  260) GCCGGC  1 
chr1:77030579-77030834   (   24) GCCGGC  1 
chr1:75759861-75760293   (  213) GCCGGC  1 
chr1:75711026-75711331   (   22) GCCGGC  1 
chr1:73980029-73980888   (  827) GCCGGC  1 
chr1:72213434-72213812   (  181) GCCGGC  1 
chr1:70905166-70905518   (  345) GCCGGC  1 
chr1:68221446-68221865   (  404) GCCGGC  1 
chr1:68221446-68221865   (  337) GCCGGC  1 
chr1:67519608-67520012   (  265) GCCGGC  1 
chr1:66511971-66512324   (   13) GCCGGC  1 
chr1:61653115-61653642   (  433) GCCGGC  1 
chr1:61653115-61653642   (  111) GCCGGC  1 
chr1:59791549-59791893   (  186) GCCGGC  1 
chr1:58096023-58096681   (  535) GCCGGC  1 
chr1:56299401-56299750   (  313) GCCGGC  1 
chr1:19486542-19487038   (  307) GCCGGC  1 
chr4:57563751-57564005   (   25) GCCGGC  1 
chr9:53299875-53300190   (  144) GCCGGC  1 
chr2:65228675-65228992   (    2) GCCGGC  1 
chr4:5948232-5948665     (   11) GCCGGC  1 
chr4:63728308-63728681   (    3) GCCGGC  1 
chr9:7307803-7308058     (   62) GCCGGC  1 
chr4:12573546-12573844   (   19) GCCGGC  1 
chr5:7006013-7006375     (   52) GCCGGC  1 
chr4:13278215-13278481   (  255) GCCGGC  1 
chr5:71302805-71303202   (  243) GCCGGC  1 
chr5:71701657-71701955   (   17) GCCGGC  1 
chr3:4958169-4958439     (  253) GCCGGC  1 
chr10:3096428-3096866    (   75) GCCGGC  1 
chr6:58428770-58429106   (  179) GCCGGC  1 
chr4:66217891-66218331   (  180) GCCGGC  1 
chr1:4561486-4561820     (  295) GCCGGC  1 
chr2:64367847-64368094   (  132) GCCGGC  1 
chr3:52444458-52444782   (  308) GCCGGC  1 
chr3:54133559-54133838   (   85) GCCGGC  1 
chr2:76492866-76493587   (  704) GCCGGC  1 
chr1:3257263-3257667     (  302) GCCGGC  1 
chr8:1371987-1372336     (  208) GCCGGC  1 
chr7:63241825-63242145   (  198) GCCGGC  1 
chr5:68922666-68922939   (  156) GCCGGC  1 
chr4:65164936-65165255   (   86) GCCGGC  1 
chr3:68392670-68393212   (  357) GCCGGC  1 
chr2:56158315-56158947   (   42) GCCGGC  1 
chr1:69138308-69139214   (  115) GCCGGC  1 
chr10:4924364-4924877    (  400) GCCGGC  1 
chr6:55082441-55082889   (   55) GCCGGC  1 
chr1:58058060-58058671   (  202) GCCGGC  1 
chr4:64070181-64070640   (  164) GCCGGC  1 
chr4:64070181-64070640   (   88) GCCGGC  1 
chr1:1961829-1962136     (  197) GCCGGC  1 
chr7:9716196-9716599     (  279) GCCGGC  1 
chr7:9716196-9716599     (  135) GCCGGC  1 
chr4:64979630-64980694   ( 1028) GCCGGC  1 
chr4:64979630-64980694   ( 1020) GCCGGC  1 
chr10:5094903-5095368    (   44) GCCGGC  1 
chr3:9874623-9874878     (   78) GCCGGC  1 
chr1:20331941-20332199   (  165) GCCGGC  1 
chr2:70174378-70174632   (  108) GCCGGC  1 
chr2:70174378-70174632   (   20) GCCGGC  1 
chr2:70174378-70174632   (    8) GCCGGC  1 
chr6:57842377-57842820   (   55) GCCGGC  1 
chr10:55974507-55974764  (  175) GCCGGC  1 
chr2:67843186-67843798   (    2) GCCGGC  1 
chr10:7605590-7606000    (  220) GCCGGC  1 
chr5:66295208-66295501   (  113) GCCGGC  1 
chr2:64618800-64619051   (  233) GCCGGC  1 
chr1:14649455-14649744   (  120) GCCGGC  1 
chr1:4085907-4086180     (   14) GCCGGC  1 
chr1:56981460-56981832   (  249) GCCGGC  1 
chr7:3249172-3249469     (  286) GCCGGC  1 
chr1:53006488-53006751   (   43) GCCGGC  1 
chr5:71487423-71487698   (    6) GCCGGC  1 
chr5:70918906-70919367   (  440) GCCGGC  1 
chr3:60645378-60645653   (  176) GCCGGC  1 
chr4:4322057-4322437     (   59) GCCGGC  1 
chr6:6447564-6448045     (  363) GCCGGC  1 
chr10:6421031-6421443    (  110) GCCGGC  1 
chr2:74695721-74696125   (  295) GCCGGC  1 
chr4:58380610-58381142   (  403) GCCGGC  1 
chr3:64872164-64872588   (   95) GCCGGC  1 
chr7:52071401-52071994   (  410) GCCGGC  1 
chr3:64920183-64920436   (  119) GCCGGC  1 
chr3:64920183-64920436   (   85) GCCGGC  1 
chr1:76660219-76660498   (  244) GCCGGC  1 
chr10:9488625-9489036    (  219) GCCGGC  1 
chr3:10392105-10392555   (  260) GCCGGC  1 
chr7:63779244-63779564   (  113) GCCGGC  1 
chr1:5876827-5877108     (    6) GCCGGC  1 
chr8:62371841-62372276   (   16) GCCGGC  1 
chr6:524906-525350       (  382) GCCGGC  1 
chr1:73474461-73474711   (  124) GCCGGC  1 
chr1:73474461-73474711   (  104) GCCGGC  1 
chr1:61391141-61391780   (  397) GCCGGC  1 
chr7:58771644-58771945   (  152) GCCGGC  1 
chr9:53125170-53125463   (   33) GCCGGC  1 
chr7:51501697-51502210   (  433) GCCGGC  1 
chr7:65160519-65160778   (  102) GCCGGC  1 
chr5:9364941-9365359     (   27) GCCGGC  1 
chr2:76596377-76596745   (  172) GCCGGC  1 
chr2:76596377-76596745   (  134) GCCGGC  1 
chr2:75338545-75339014   (  107) GCCGGC  1 
chr2:6472306-6472939     (  538) GCCGGC  1 
chr5:2616656-2616980     (  120) GCCGGC  1 
chr2:21525164-21525761   (  357) GCCGGC  1 
chr2:21525164-21525761   (  349) GCCGGC  1 
chr1:30828119-30828555   (   82) GCCGGC  1 
chr3:63312828-63313180   (  304) GCCGGC  1 
chr6:46564729-46565176   (  357) GCCGGC  1 
chr9:829274-829678       (  135) GCCGGC  1 
chr1:77427301-77427665   (  325) GCCGGC  1 
chr8:60644570-60644922   (  336) GCCGGC  1 
chr1:18840971-18841557   (  443) GCCGGC  1 
chr7:55270742-55271095   (  223) GCCGGC  1 
chr4:64419888-64420245   (  304) GCCGGC  1 
chr4:64419888-64420245   (  187) GCCGGC  1 
chr1:49022540-49022935   (  202) GCCGGC  1 
chr3:60095069-60095310   (   25) GCCGGC  1 
chr6:58166087-58166485   (  149) GCCGGC  1 
chr3:5993935-5994296     (  103) GCCGGC  1 
chr2:65188996-65189271   (   75) GCCGGC  1 
chr4:66724755-66725165   (  205) GCCGGC  1 
chr1:4712884-4713139     (  121) GCCGGC  1 
chr1:15405903-15406260   (  169) GCCGGC  1 
chr5:69356965-69357504   (  508) GCCGGC  1 
chr1:62610475-62610837   (  251) GCCGGC  1 
chr3:65458218-65458831   (  410) GCCGGC  1 
chr3:12003069-12003372   (   61) GCCGGC  1 
chr1:55576000-55576989   (  917) GCCGGC  1 
chr7:2054331-2054921     (  444) GCCGGC  1 
chr7:2054331-2054921     (   87) GCCGGC  1 
chr8:5287644-5288044     (  380) GCCGGC  1 
chr1:58555489-58555849   (   62) GCCGGC  1 
chr1:3701407-3702014     (   52) GCCGGC  1 
chr1:6299283-6299533     (   73) GCCGGC  1 
chr1:31769398-31770040   (  105) GCCGGC  1 
chr4:55502353-55502744   (  149) GCCGGC  1 
chr2:67401474-67401754   (  119) GCCGGC  1 
chr4:62307921-62308254   (   93) GCCGGC  1 
chr7:4450929-4451432     (  268) GCCGGC  1 
chr3:69292052-69292294   (  172) GCCGGC  1 
chr1:30703783-30704028   (   64) GCCGGC  1 
chr6:43632568-43632835   (   73) GCCGGC  1 
chr4:4195447-4195837     (  191) GCCGGC  1 
chr6:3622088-3622389     (  195) GCCGGC  1 
chr6:46073618-46073963   (   15) GCCGGC  1 
chr3:68203429-68203707   (  183) GCCGGC  1 
chr1:57278448-57278730   (  133) GCCGGC  1 
chr8:475521-475777       (   79) GCCGGC  1 
chr5:63401527-63401803   (  209) GCCGGC  1 
chr1:73437297-73437665   (   23) GCCGGC  1 
chr6:54879301-54879575   (   52) GCCGGC  1 
chr2:55961289-55961748   (   43) GCCGGC  1 
chr2:59995603-59995997   (  125) GCCGGC  1 
chr4:13279694-13279995   (  238) GCCGGC  1 
chr3:72710388-72710641   (  191) GCCGGC  1 
chr2:57315752-57316012   (  136) GCCGGC  1 
chr2:69045672-69046042   (  326) GCCGGC  1 
chr6:50728409-50729157   (  158) GCCGGC  1 
chr5:69957842-69958114   (  102) GCCGGC  1 
chr10:1122678-1123151    (  342) GCCGGC  1 
chr8:3183064-3183374     (  178) GCCGGC  1 
chr5:6147107-6147572     (   21) GCCGGC  1 
chr6:49657986-49658277   (  199) GCCGGC  1 
chr10:12219046-12219308  (  220) GCCGGC  1 
chr1:1270356-1270905     (  272) GCCGGC  1 
chr1:60833438-60834022   (   71) GCCGGC  1 
chr2:73034418-73034868   (  124) GCCGGC  1 
chr3:4496641-4496899     (   99) GCCGGC  1 
chr4:3567677-3567995     (   12) GCCGGC  1 
chr9:57745201-57745729   (  323) GCCGGC  1 
chr7:1524849-1525122     (   71) GCCGGC  1 
chr2:65695171-65695852   (  405) GCCGGC  1 
chr3:67960722-67961174   (  211) GCCGGC  1 
chr1:56462960-56463251   (  194) GCCGGC  1 
chr1:56462960-56463251   (    5) GCCGGC  1 
chr2:72731998-72732547   (  113) GCCGGC  1 
chr8:59779006-59779267   (   23) GCCGGC  1 
chr2:73732773-73733168   (  348) GCCGGC  1 
chr1:58632309-58632590   (   66) GCCGGC  1 
chr3:3757307-3757586     (  218) GCCGGC  1 
chr1:1596724-1596969     (  152) GCCGGC  1 
chr6:52195093-52195468   (  240) GCCGGC  1 
chr1:1369273-1369936     (  177) GCCGGC  1 
chr2:537276-537571       (   73) GCCGGC  1 
chr7:3999074-3999748     (  620) GCCGGC  1 
chr4:65052514-65052824   (   97) GCCGGC  1 
chr10:18440088-18440354  (   41) GCCGGC  1 
chr10:446042-446300      (   83) GCCGGC  1 
chr5:62311557-62312057   (  416) GCCGGC  1 
chr7:5468405-5468775     (  270) GCCGGC  1 
chr7:5468405-5468775     (  158) GCCGGC  1 
chr6:53054610-53054971   (  186) GCCGGC  1 
chr2:67225166-67225645   (  334) GCCGGC  1 
chr9:51562512-51563380   (  687) GCCGGC  1 
chr3:61912743-61913008   (  196) GCCGGC  1 
chr1:54130465-54130827   (  201) GCCGGC  1 
chr10:6619059-6619304    (   70) GCCGGC  1 
chr1:57310609-57311021   (  343) GCCGGC  1 
chr1:5893134-5893478     (  166) GCCGGC  1 
chr3:25674418-25674919   (  217) GCCGGC  1 
chr1:77998529-77998801   (  104) GCCGGC  1 
chr6:3640649-3641343     (  598) GCCGGC  1 
chr7:61082804-61083071   (  178) GCCGGC  1 
chr10:5787857-5788317    (  389) GCCGGC  1 
chr8:16083395-16083713   (   53) GCCGGC  1 
chr10:55630913-55631201  (   10) GCCGGC  1 
chr8:2707443-2707732     (    1) GCCGGC  1 
chr1:75026798-75027282   (  109) GCCGGC  1 
chr6:32053438-32053777   (  329) GCCGGC  1 
chr1:78778223-78778570   (  262) GCCGGC  1 
chr1:22568256-22568521   (  236) GCCGGC  1 
chr1:22568256-22568521   (   67) GCCGGC  1 
chr3:60175075-60175816   (  246) GCCGGC  1 
chr6:55494746-55495092   (  125) GCCGGC  1 
chr2:5209755-5209998     (   97) GCCGGC  1 
//

--------------------------------------------------------------------------------

--------------------------------------------------------------------------------
	Motif GCCGGC MEME-8 position-specific scoring matrix
--------------------------------------------------------------------------------
log-odds matrix: alength= 4 w= 6 n= 2435470 bayes= 14.7079 E= 7.1e-230 
 -1531  -1531    220  -1531 
 -1531    220  -1531  -1531 
 -1531    220  -1531  -1531 
 -1531  -1531    220  -1531 
 -1531  -1531    220  -1531 
 -1531    220  -1531  -1531 
--------------------------------------------------------------------------------

--------------------------------------------------------------------------------
	Motif GCCGGC MEME-8 position-specific probability matrix
--------------------------------------------------------------------------------
letter-probability matrix: alength= 4 w= 6 nsites= 407 E= 7.1e-230 
 0.000000  0.000000  1.000000  0.000000 
 0.000000  1.000000  0.000000  0.000000 
 0.000000  1.000000  0.000000  0.000000 
 0.000000  0.000000  1.000000  0.000000 
 0.000000  0.000000  1.000000  0.000000 
 0.000000  1.000000  0.000000  0.000000 
--------------------------------------------------------------------------------

--------------------------------------------------------------------------------
	Motif GCCGGC MEME-8 regular expression
--------------------------------------------------------------------------------
GCCGGC
--------------------------------------------------------------------------------


Time 2384.00 secs.

********************************************************************************


********************************************************************************
MOTIF GGCTGC MEME-9	width =   6  sites = 627  llr = 5569  p-value = 7.4e-351  E-value = 7.4e-351
********************************************************************************
--------------------------------------------------------------------------------
	Motif GGCTGC MEME-9 Description
--------------------------------------------------------------------------------
Simplified        A  ::::::
pos.-specific     C  ::a::a
probability       G  aa::a:
matrix            T  :::a::

         bits    2.2 *** **
                 2.0 *** **
                 1.8 ******
                 1.5 ******
Relative         1.3 ******
Entropy          1.1 ******
(12.8 bits)      0.9 ******
                 0.7 ******
                 0.4 ******
                 0.2 ******
                 0.0 ------

Multilevel           GGCTGC
consensus                  
sequence                   
                           
--------------------------------------------------------------------------------

--------------------------------------------------------------------------------
	Motif GGCTGC MEME-9 sites sorted by position p-value
--------------------------------------------------------------------------------
Sequence name            Strand  Start   P-value             Site 
-------------            ------  ----- ---------            ------
chr1:1989163-1989844         +    149  1.39e-04 CCAGTCTTCT GGCTGC AACCATTACA
chr7:1503278-1503627         +    331  1.39e-04 CTTGAACTGC GGCTGC AGCTCAAAAG
chr7:1503278-1503627         -    224  1.39e-04 GACGTGGCAT GGCTGC CGCGGCAGGG
chr2:71757651-71758134       -    306  1.39e-04 GAGCTCGGCT GGCTGC TGGTGAGAGC
chr2:71757651-71758134       -    280  1.39e-04 GCTCGCCAGT GGCTGC CGCCTGAGCA
chr2:8663957-8664359         -    107  1.39e-04 GTCTTCGTGA GGCTGC CAAGGCCATT
chr2:5284951-5285286         +     82  1.39e-04 AAATGGGTTG GGCTGC AGAGAAAGCG
chr4:62033722-62034253       -    369  1.39e-04 AAGAATCTCA GGCTGC AGAATTCATA
chr7:2807544-2807815         -    247  1.39e-04 GCACCTCACC GGCTGC TTCCAGGAGG
chr2:2674272-2674861         -    171  1.39e-04 GTGCCTGTGC GGCTGC GCGTGAGCTG
chr2:66569447-66569806       +    202  1.39e-04 TGATCTCGTT GGCTGC CATAAAGTTC
chr4:64511891-64512310       +    251  1.39e-04 TGCTCCGCGA GGCTGC CATTATCCCC
chr2:64924168-64924415       +    236  1.39e-04 TGACATTTGT GGCTGC AAGACTG   
chr1:70917743-70918434       -    616  1.39e-04 GTGCTTCTTT GGCTGC TTTTGCTCGG
chr4:3628106-3628487         +    316  1.39e-04 TCTTTAAACA GGCTGC TAGAAAAGCA
chr3:66468209-66468747       +    233  1.39e-04 ACTGATCTTA GGCTGC AGCTAGGTAC
chr1:71184314-71184732       -    359  1.39e-04 AGCGGGGGTC GGCTGC CAAGGAGAAG
chr10:43624921-43625713      +    410  1.39e-04 GCTAGGACGA GGCTGC ATGAGTTCGG
chr10:43624921-43625713      +     13  1.39e-04 CTCCCTCTCC GGCTGC TGGCCGCCGC
chr3:63820312-63820610       -     60  1.39e-04 AAGGGGCTGG GGCTGC AGGTCCTGTT
chr5:66470211-66470723       +    244  1.39e-04 GGTGTCAGGC GGCTGC CGAGACATCC
chr1:17826221-17827100       +    789  1.39e-04 TGCTCTGCTT GGCTGC ACTTCTACCA
chr3:74270720-74271028       -    251  1.39e-04 TATACAGGTC GGCTGC CCCTTACGTT
chr7:5417379-5417787         -    337  1.39e-04 TGCTCCTAGC GGCTGC AACTTAGCCA
chr4:51290124-51290565       -    125  1.39e-04 GAGAGCGAGA GGCTGC GGATGAAGAA
chr1:36483184-36483444       -     96  1.39e-04 TCGACGCCGC GGCTGC TGTTCAGGGC
chr3:57806011-57806302       -     58  1.39e-04 TCCATTTGTC GGCTGC CTCGGTGCGG
chr6:45238170-45238476       -    107  1.39e-04 AGATAGATAT GGCTGC CGTGTGCTCA
chr3:56002105-56002367       -    180  1.39e-04 ACAAAGTAGA GGCTGC TTTTACACGG
chr5:66787401-66787725       +    201  1.39e-04 GATGAGGTAC GGCTGC GCCTCGTTGA
chr1:59687813-59688224       -    242  1.39e-04 AGCTCCCACC GGCTGC CGGAGCCGGA
chr8:3607184-3607477         -    176  1.39e-04 CCAGCAATAC GGCTGC CTGGTGTCGA
chr2:57933489-57933823       -     89  1.39e-04 CACGGGTAGC GGCTGC TGTAGGGGCA
chr6:52714157-52714441       +     77  1.39e-04 CCGGCCAAGC GGCTGC TCGCGCACTA
chr3:4054032-4054527         -    217  1.39e-04 ACTGTAATAC GGCTGC TTCTGCAGGA
chr5:51895794-51896110       -    156  1.39e-04 TAATTTGTCG GGCTGC TCCTGTCTTT
chr3:61849370-61849691       +    179  1.39e-04 AGCGAGCAGC GGCTGC AGCGAGGAGG
chr1:19768700-19769175       -    336  1.39e-04 AATTTGAACA GGCTGC TTTGAAGTAA
chr7:56660906-56661490       +    351  1.39e-04 CTGGAGAGCT GGCTGC TCGACGACGG
chr5:8456367-8456976         +    434  1.39e-04 ATTAGGAACG GGCTGC CGTTCCTTAC
chr8:58131695-58131955       -    253  1.39e-04        ATG GGCTGC TCCGTTTCTG
chr7:87656-87898             +    103  1.39e-04 TCCGGTGAGC GGCTGC TCATCCACAT
chr7:61871137-61871422       -    267  1.39e-04 TCAGTGCCGT GGCTGC TGATGCCTGC
chr2:65919962-65920230       -    118  1.39e-04 TTTCCCCTCG GGCTGC CAAATTGGCC
chr4:58073072-58073403       -     36  1.39e-04 CTCTCGCTCT GGCTGC ACCACTTCGC
chr4:1725059-1725330         +     17  1.39e-04 CTCGCGGCAT GGCTGC TAGAGGCGCA
chr2:21429511-21429765       -      3  1.39e-04 CCTTCACCTG GGCTGC TG        
chr4:5248552-5249350         -     83  1.39e-04 TGGTTATATT GGCTGC ATGGCCATCT
chr7:60314848-60315197       +    161  1.39e-04 ACCGTTTTTG GGCTGC TAGCTTGGTC
chr2:65606448-65607135       +    608  1.39e-04 AGGCATATGT GGCTGC AAGGTCCTAG
chr1:17936691-17937125       -     24  1.39e-04 CAGATATCCA GGCTGC TGGACTAGAA
chr6:50630610-50631118       +    451  1.39e-04 GAAGGCAGTT GGCTGC GAGGAACTGG
chr4:6439742-6440036         +      1  1.39e-04          . GGCTGC AACAGCATTG
chr2:71317393-71317725       -    157  1.39e-04 ATGGAGGCGA GGCTGC GTAGCATATG
chr1:7735822-7736117         +    106  1.39e-04 ACGCCTTAGC GGCTGC GCCCAGGTAG
chr7:52286139-52286527       -     42  1.39e-04 GAAGCTGAAT GGCTGC AACCCAGATC
chr7:10086736-10087070       -     24  1.39e-04 GATCTCAATC GGCTGC GCCGCCCCCG
chr9:45415711-45416475       -    607  1.39e-04 CAAAACCACA GGCTGC TCACAAAAAT
chr5:17671554-17672043       +    275  1.39e-04 GGCCGCAGGC GGCTGC TAGTTCAATA
chr7:6580319-6580750         -     40  1.39e-04 ACTCTACTGT GGCTGC TTCTTCAGGG
chr4:2062358-2062611         -    127  1.39e-04 AACGACACGA GGCTGC GCATCTTCTC
chr5:65524567-65524848       -     86  1.39e-04 CGATGCCGGT GGCTGC TCGAATTCAG
chr5:65524567-65524848       -     29  1.39e-04 GGAGGAGGAC GGCTGC ATATTCTGTG
chr3:51680284-51680698       +     28  1.39e-04 CAGCTGCTGG GGCTGC CTGCTGCTGC
chr1:15408176-15408528       +    216  1.39e-04 ACCTCCTGGT GGCTGC AGACAAATAC
chr10:515982-516356          -    166  1.39e-04 TCCCCTTCAA GGCTGC AGAACTCGCT
chr9:53526748-53527541       -    667  1.39e-04 ACAACGTCCA GGCTGC CCAGGAGGCC
chr5:3419623-3419891         -     91  1.39e-04 AACTTTGAAA GGCTGC CAGCCTGTAT
chr3:61476767-61477162       -    268  1.39e-04 TCCTCCAGCT GGCTGC TCACCAGGGC
chr4:48101253-48101684       -    295  1.39e-04 CCTTGATCCG GGCTGC CGGTCATCGC
chr3:9791382-9791842         +    150  1.39e-04 ATTTGATGCT GGCTGC CTTTCCTCTG
chr6:52868577-52868895       -     18  1.39e-04 TGTGTGCATG GGCTGC CAATAATCTT
chr10:5473432-5473789        -    120  1.39e-04 GGGACGAAGA GGCTGC TGAGGAGGTT
chr10:60273139-60273633      +    235  1.39e-04 CAGAGCAGCT GGCTGC GATGAAGGAG
chr6:56861756-56862142       +     33  1.39e-04 GCACTAACAT GGCTGC CTCCTCTACA
chr9:2092583-2092936         +     51  1.39e-04 GCTGAAGCTG GGCTGC GGAGGTAGGC
chr1:70357793-70358076       +    108  1.39e-04 CATCTGGGGT GGCTGC GGCCGGAAGC
chr7:9722838-9723337         -    231  1.39e-04 ATTTACTTGT GGCTGC TGATAGATAT
chr8:3567306-3567619         +    228  1.39e-04 TTATTGGCTA GGCTGC GTTATACAGT
chr2:10585839-10586193       +    334  1.39e-04 CTGCAGCGTC GGCTGC AACATCAAAT
chr1:2739605-2740115         -    377  1.39e-04 CTGCGCATGC GGCTGC GAGGTAAGGG
chr10:11480295-11480758      -    317  1.39e-04 CGATGACTGT GGCTGC AATGCCTTCT
chr10:50705027-50705588      -    494  1.39e-04 CTAGGGCCTA GGCTGC TAAAACTAAA
chr6:60673711-60674048       +    193  1.39e-04 GTTCCTGCAA GGCTGC AACTGAACAG
chr10:8247751-8248080        +     39  1.39e-04 ACTACTACTA GGCTGC TAGCCTGTGC
chr5:37310043-37310332       +    174  1.39e-04 TGGCCTCGTT GGCTGC TACTGGCAAA
chr2:7366261-7366833         +     97  1.39e-04 TGGGCATGGC GGCTGC TAGATTGCGG
chr2:5632574-5632958         -    224  1.39e-04 CGACGATGGT GGCTGC TGACCTCGGA
chr3:74303388-74303648       +    234  1.39e-04 CCATCCTCTC GGCTGC CAAGGCCTCC
chr7:4631852-4632275         +    270  1.39e-04 CCGCTGCGGA GGCTGC AGTTAGCAGA
chr6:57818717-57819062       -     21  1.39e-04 CAGAAGTTGA GGCTGC AGCGACTGCA
chr4:65229224-65229626       -     71  1.39e-04 AAATCCTAAA GGCTGC TTGTTCTTGC
chr5:54862626-54862982       -    289  1.39e-04 GTCCTGCAGC GGCTGC ACAATTAGTT
chr1:66603848-66604125       +    270  1.39e-04 CGGGCCAACG GGCTGC GCA       
chr6:56892092-56892625       -      1  1.39e-04 TAAGTCTTAT GGCTGC           
chr7:8824029-8824373         -    268  1.39e-04 GGTCGAACAA GGCTGC CACTCGTCAC
chr10:59059023-59059340      +    213  1.39e-04 CGCCCCCACC GGCTGC GGCCGGGCAC
chr8:459134-459478           -    174  1.39e-04 TGCACGAGCA GGCTGC CATAAGCCTC
chr1:5743206-5743535         -     79  1.39e-04 AGAACTGAGA GGCTGC AATGTTCAGA
chr1:11986420-11987119       -    627  1.39e-04 CACCAGGGTT GGCTGC AAGGCCATGA
chr1:11986420-11987119       +     16  1.39e-04 AAGAGAGGTA GGCTGC TGTCCAGACA
chr5:7089532-7089841         -    162  1.39e-04 ACACGGGACG GGCTGC CCGTCGCCGC
chr6:32251654-32251916       +    176  1.39e-04 CGCCTCCATA GGCTGC TTCCGGATCA
chr2:73486969-73487457       +    299  1.39e-04 ACCCAGTTTT GGCTGC GTGTCCTACA
chr2:60137694-60138149       -     12  1.39e-04 TTAGTGGGCT GGCTGC TAATAGTTAT
chr3:12932924-12933280       +    146  1.39e-04 CTGCAGCCGG GGCTGC ACCTGGCGAT
chr3:12932924-12933280       -    138  1.39e-04 GTGCAGCCCC GGCTGC AGCGTTTCAC
chr5:62421707-62422031       -    224  1.39e-04 GCATTCGGGC GGCTGC GGTGTTGGCC
chr6:54624057-54624328       +    152  1.39e-04 TTATTCTTCA GGCTGC AACCAACCAA
chr1:19181799-19182064       +     66  1.39e-04 TCCTCCGGGT GGCTGC GGCTCGACGG
chr5:69053991-69054499       +    146  1.39e-04 GCGAATTTGT GGCTGC CTAGTGTCCG
chr4:21525627-21526140       -    502  1.39e-04    GCGTTGG GGCTGC GTGGGCTCGG
chr1:74846053-74846426       +    110  1.39e-04 ATTTTCGCCT GGCTGC CGTTGCCGTG
chr1:74846053-74846426       +     54  1.39e-04 AGAAAATCTT GGCTGC CCGAGACCAA
chr3:66769475-66770123       +    447  1.39e-04 GGCGCCGCGA GGCTGC CGAGCAGGGT
chr8:3569815-3570096         +     18  1.39e-04 TCGGCCGGGC GGCTGC TATACTACAT
chr2:73660381-73660630       -     24  1.39e-04 CAGGCAGAAC GGCTGC GAGAACTGCC
chr1:4528361-4528984         -    243  1.39e-04 CTGGTCGCTC GGCTGC GTGATGGCGG
chr1:4528361-4528984         +     68  1.39e-04 TCGCGCAGTA GGCTGC GTTGCTTCAC
chr1:4528361-4528984         -      2  1.39e-04 GTACTCAGCG GGCTGC T         
chr2:15683961-15684464       +     34  1.39e-04 GGTGCCGGGT GGCTGC GACCTATGGA
chr4:14365020-14365828       -    691  1.39e-04 TGGTGGCCGC GGCTGC ACAGGTGCTC
chr1:75938089-75938738       +     84  1.39e-04 GTCCCTCTCG GGCTGC ATCATGGACC
chr3:50594651-50594993       -     55  1.39e-04 ATACCGCCAC GGCTGC CGGTGTTGTG
chr8:1376722-1377483         +     47  1.39e-04 TTCAGTTTCG GGCTGC AGTGGAAACT
chr3:3223340-3223646         -     22  1.39e-04 GGAGGCATCG GGCTGC GCCCAGACAG
chr3:10711343-10711886       +    477  1.39e-04 CCTTCCCATC GGCTGC GCATCGGCAG
chr1:63830735-63831046       -    286  1.39e-04 GAGCACAGCA GGCTGC CACGGCCAGG
chr1:63830735-63831046       +     10  1.39e-04  CTGGCTACA GGCTGC CCGTTGAATA
chr2:76119486-76120319       -    385  1.39e-04 TTCGCATTGT GGCTGC ATCATGCACG
chr4:6607499-6607906         -     82  1.39e-04 GTGTAACATA GGCTGC AAGAACCCTA
chr4:54055261-54055539       -     72  1.39e-04 GGAAGCTTTT GGCTGC CTCCATAATC
chr2:11144746-11145151       +    256  1.39e-04 CATAGAGCTT GGCTGC ACACCACGAC
chr3:73048861-73049224       +    246  1.39e-04 TGCTGGCGTC GGCTGC GATCAACCTG
chr6:642767-643026           -    172  1.39e-04 GGGGCATGGA GGCTGC AGCGTACCAA
chr3:14664766-14665035       +    263  1.39e-04 GCCTGATTTG GGCTGC AC        
chr10:9859393-9859788        -     28  1.39e-04 TCTCCACCGC GGCTGC ATCGACAATT
chr1:12172598-12173263       +    419  1.39e-04 ACTGCTGCTA GGCTGC TGGCTGGTGC
chr1:12172598-12173263       +    377  1.39e-04 TAGACACCTC GGCTGC AGACAGATGC
chr6:1477906-1478410         -     83  1.39e-04 AGGTGATCGG GGCTGC ATTAGATCGA
chr2:49533853-49534178       -    280  1.39e-04 TGGGCGCGTT GGCTGC CACCTCCCTG
chr2:49533853-49534178       -    253  1.39e-04 CCCCGGTCCC GGCTGC CGCTACGTTC
chr7:17670383-17670798       +    150  1.39e-04 CCCTAGACTT GGCTGC ATTCCCGGCA
chr1:948191-948437           +     50  1.39e-04 TCTCGTTCCT GGCTGC CCGACCGTCG
chr7:63347134-63347388       -    180  1.39e-04 TACCTGCTGC GGCTGC GGATGCAGCA
chr9:49498911-49499333       -     79  1.39e-04 CGGAGATCGA GGCTGC GCGCAGCTGG
chr9:90255-90769             +     37  1.39e-04 CCGCTGTTTG GGCTGC CGAGCGGCTG
chr2:68341970-68342290       +    112  1.39e-04 CCAATTACGA GGCTGC CAGAACTGTT
chr7:2513326-2513738         +    132  1.39e-04 TCCCCTCTAC GGCTGC GCGCCTACCA
chr7:2513326-2513738         -     33  1.39e-04 GCGCTTTGCG GGCTGC GTCCAGCGGA
chr8:59352732-59353092       -    115  1.39e-04 TAGCCCTTGC GGCTGC TGAAGCAGCT
chr4:49118580-49118872       +    253  1.39e-04 CGATGGGAGC GGCTGC CGTGGGTGGC
chr3:69750343-69750605       -    106  1.39e-04 TCTGTCCTGG GGCTGC CTCCTGAATC
chr6:50646898-50647822       +    840  1.39e-04 GGTGGGCGGT GGCTGC CTGACTGGTG
chr6:50646898-50647822       -    131  1.39e-04 CCCACGAGGC GGCTGC ACCCTCGTCG
chr5:70640740-70640983       +     64  1.39e-04 CAGGCCGACC GGCTGC CAAAGGGCCT
chr8:62205240-62205962       -    605  1.39e-04 TACTTCTAGT GGCTGC AGGTGACTCG
chr1:9107833-9108267         -     82  1.39e-04 GGTCACCTGG GGCTGC TTGGGGAACC
chr1:7511559-7511825         -     77  1.39e-04 GCACCAGAAA GGCTGC CAGCAACAGC
chr4:66239703-66240014       +    137  1.39e-04 TGGGCGCCAT GGCTGC TGCCGCCGCC
chr2:66008913-66009318       -      4  1.39e-04 GTTGACCGCT GGCTGC TCA       
chr10:43387647-43387894      +    225  1.39e-04 CATACCTCAT GGCTGC GAAGTCGCCT
chr6:45669333-45669626       -     22  1.39e-04 CTCTTTCCAC GGCTGC GAGCGAGCTG
chr5:2587713-2588046         -     12  1.39e-04 CGTGATGCGA GGCTGC GAATCCAGCG
chr4:38900031-38900310       +    188  1.39e-04 TCTTCCCTCT GGCTGC AGGTGTTCTG
chr2:5755315-5756122         +    239  1.39e-04 CCTAATTCCA GGCTGC TTCCTCAGGG
chr8:293714-294174           -     34  1.39e-04 GCTTGTGGGA GGCTGC GACATTATTT
chr2:16391891-16392182       +    127  1.39e-04 AGGTTGCTGC GGCTGC TGTGTCGTTG
chr10:17571922-17572490      +    564  1.39e-04 ATTTAACAGG GGCTGC           
chr1:78200382-78200654       -     78  1.39e-04 CGCCACTGGT GGCTGC GGCAGCAGGA
chr9:4482244-4482623         +     16  1.39e-04 GAAGAGCGGA GGCTGC GAGAGACGCG
chr7:54798954-54799264       -    107  1.39e-04 CCTCCAGAAC GGCTGC GTCAGCACGG
chr10:54960361-54960644      +     75  1.39e-04 TTCGGAGATT GGCTGC AGTTACTAAT
chr2:10977633-10978040       -    321  1.39e-04 TCAGGCTGGA GGCTGC TCTTGACACG
chr8:56620152-56620769       +    305  1.39e-04 CTCGCCTCCG GGCTGC GGCCATAGCG
chr4:10767280-10767539       +    123  1.39e-04 CGCCGGACTT GGCTGC GGTGACCACA
chr4:60160290-60160564       -    121  1.39e-04 CGTCCCGTGG GGCTGC GAGATCGAGT
chr2:55388497-55388800       +     33  1.39e-04 GACGGTTTCA GGCTGC TGTCTGCCCG
chr6:51017862-51018929       -    714  1.39e-04 CACTGTCATC GGCTGC AGCACCCTCG
chr6:56462570-56463345       -    406  1.39e-04 TCCTGTTACC GGCTGC ATTTGAATGG
chr8:8594538-8594800         -    242  1.39e-04 CGTCGCGTTC GGCTGC GTGGTCGCAG
chr1:9170416-9170927         +      2  1.39e-04          T GGCTGC TTTAGCTTTT
chr3:66267901-66268502       +    433  1.39e-04 TCCTAAATTT GGCTGC CTGCCGAGCT
chr6:58240590-58241005       -    272  1.39e-04 CATCGGTCCT GGCTGC TATTACAAAC
chr6:58240590-58241005       +    205  1.39e-04 ACCTGTATTC GGCTGC TTGAATTAGG
chr6:58032351-58032746       +    216  1.39e-04 CCTGTCCAAT GGCTGC TCCACGGAGG
chr6:43344461-43344712       +    118  1.39e-04 TCGAGGCCGA GGCTGC GACAGCGAAG
chr1:69610445-69610745       +    150  1.39e-04 GTGCTCCTTG GGCTGC GAGGACAGTG
chr9:56001599-56002320       +    280  1.39e-04 TCACGGCCAT GGCTGC CGCTTCTGCT
chr9:53784133-53784398       -    126  1.39e-04 TCTTGGCCAT GGCTGC TGGAGTTGAG
chr9:49681563-49682004       -    199  1.39e-04 ATCCATGGCT GGCTGC CCGGTGAAGC
chr9:24986755-24987075       +    235  1.39e-04 TGGCCGAGGT GGCTGC TGTCTATCCG
chr8:60251912-60252297       -    227  1.39e-04 TACAGCCTTA GGCTGC CTTGGAATTT
chr8:59021011-59021294       -    165  1.39e-04 AGGCCTGTGG GGCTGC TTGCTCATCA
chr8:7800643-7801049         -    189  1.39e-04 CTGGCGGCGT GGCTGC ACGGCTGCGC
chr8:7800643-7801049         -    181  1.39e-04 GTGGCTGCAC GGCTGC GCCTGCTGCA
chr8:2490000-2490419         +    411  1.39e-04 TGTAGCTGGC GGCTGC GTAT      
chr8:816025-816930           +     14  1.39e-04 GCCTCTGTCT GGCTGC TGATCGTAGC
chr7:61159055-61159570       +     69  1.39e-04 CCGTGGGTGT GGCTGC TGGCTACTCT
chr7:53870871-53871125       -      1  1.39e-04 GCACCGCCTC GGCTGC           
chr7:53699797-53700056       -    125  1.39e-04 ATCCATCAGC GGCTGC GCGCCGCTCT
chr7:8890049-8890394         -    144  1.39e-04 GCGCCGCCTC GGCTGC TCTGCTCCTC
chr7:8209201-8209762         +    234  1.39e-04 GTGGTGGTAC GGCTGC AATGCAAGGC
chr7:4241628-4241922         +    209  1.39e-04 GCACTAGATT GGCTGC TCATGGTATC
chr7:1246298-1246597         -      1  1.39e-04 CCATTTGGGT GGCTGC           
chr6:58419391-58419642       -     90  1.39e-04 AGGGAAGCGT GGCTGC GTCGTCGTCG
chr6:56925668-56925994       +     79  1.39e-04 TTGCCGTCAA GGCTGC AGGTTCGGTG
chr6:50620354-50621188       +    102  1.39e-04 GGCTCAGAGT GGCTGC ATGGTGACGT
chr6:49994970-49995371       +    388  1.39e-04 GTTGAGCAGG GGCTGC GCTGTGGTG 
chr6:49994970-49995371       +    121  1.39e-04 TCATCACAGG GGCTGC AGGCGGTGCG
chr6:48808114-48808714       +    215  1.39e-04 TCTAACACAT GGCTGC CCATGTGTCA
chr6:48696171-48696753       +    470  1.39e-04 CGGGTGGGGT GGCTGC GGCCCGTGGC
chr6:16400150-16400545       -     30  1.39e-04 AGCAGACTGT GGCTGC GGCCATGATG
chr5:57131792-57132262       +     97  1.39e-04 AGGTCTGAAA GGCTGC AGTAGCCTGC
chr5:9569445-9569709         -    102  1.39e-04 CTCTCCTGCT GGCTGC GTCTGCAGCG
chr5:2887953-2889337         -    518  1.39e-04 GCTGGGCCAT GGCTGC CAAGACGGGA
chr5:2550411-2550963         +    280  1.39e-04 AGGTTGCTCA GGCTGC TCGACGTTCA
chr5:1152536-1152987         -     35  1.39e-04 AGCCAGCTCT GGCTGC GCCACCTGCT
chr4:61507116-61507539       -    210  1.39e-04 GTTGACTGCT GGCTGC TGCTGCTGCT
chr4:61325558-61326394       +    513  1.39e-04 AGCTCCAAAA GGCTGC TGAAGCAGAC
chr4:52338491-52338763       -    216  1.39e-04 GACGCGGCGA GGCTGC TGGACCAAGG
chr4:52225595-52225878       +    270  1.39e-04 AAAGTCCATC GGCTGC TCCCACCTG 
chr4:11138363-11139158       -    292  1.39e-04 CATACCTGGT GGCTGC TCGTCGCCGG
chr4:5618698-5619009         -    243  1.39e-04 AGGTGGTGGA GGCTGC CGATGACCGG
chr4:438711-438965           -     83  1.39e-04 AGGGAGGACA GGCTGC TCCTGGCGGT
chr3:73447814-73448115       -     76  1.39e-04 GTGATTCTGC GGCTGC TTTTGCGTGA
chr3:69193631-69194637       -    387  1.39e-04 TCCTGTTCAA GGCTGC TACGCACAAT
chr3:69193631-69194637       -    212  1.39e-04 GCTCTGCGTT GGCTGC ATGCAGCGAA
chr3:66057158-66057423       -     98  1.39e-04 TGCAAAACTG GGCTGC ATGGGCTGCG
chr3:66057158-66057423       -     89  1.39e-04 GGGCTGCATG GGCTGC GGACAGCGGT
chr3:63864971-63865433       +    194  1.39e-04 TGGACCTAGG GGCTGC TATATGCAAC
chr3:60250286-60250568       +     60  1.39e-04 CTGATGAAGA GGCTGC CCGACAGGCG
chr3:53398090-53398572       +    415  1.39e-04 GGAGCGCGGA GGCTGC TGTCCGCCTG
chr3:43287554-43288264       -    656  1.39e-04 GACATCCACA GGCTGC ACAGAACAGC
chr3:38333209-38334119       +    367  1.39e-04 GTCTCGCTTG GGCTGC TTTAATGGTA
chr3:28848793-28853129       +   3637  1.39e-04 TGTGGTATCA GGCTGC CTGTCTCCTT
chr3:8241748-8242008         +    133  1.39e-04 AGGAGGAGGT GGCTGC TAGTGCTAGC
chr3:8163168-8164274         +    155  1.39e-04 TCATCAGCGT GGCTGC GTTCATGGAA
chr3:5537743-5538445         +     43  1.39e-04 CTTCGGTCAT GGCTGC GTATTCACGA
chr3:3061301-3061570         -     83  1.39e-04 TAGCTGCAGC GGCTGC GCGCAGCCCC
chr3:3061301-3061570         +     75  1.39e-04 GGACGACCGG GGCTGC GCGCAGCCGC
chr3:3061301-3061570         +     37  1.39e-04 GGGACGACGG GGCTGC CTGCGACTGC
chr2:71416743-71417118       -      2  1.39e-04 CGACGGTGGC GGCTGC G         
chr2:69882775-69883540       -    408  1.39e-04 AGGTCGTCAA GGCTGC TCAAAGCTCA
chr2:62327550-62327807       +     65  1.39e-04 GCTGGGCGCT GGCTGC TTCAAATCAA
chr2:59451904-59452700       +    683  1.39e-04 AGAGGGTTCA GGCTGC GGAGAAGTTT
chr2:52307414-52307887       -    302  1.39e-04 AGCAGGAGTT GGCTGC ATTGAGCTTC
chr2:46738970-46739307       +    327  1.39e-04 GCGGGACCAC GGCTGC CGAAGG    
chr2:7835660-7836002         +     10  1.39e-04  CGGATACAA GGCTGC AGCTGCAGTG
chr2:6806664-6807019         -    186  1.39e-04 CAGTTACTAA GGCTGC AGGGATCGAT
chr2:6806664-6807019         +    118  1.39e-04 GGGAAGCATC GGCTGC ATGCACCATG
chr2:4210587-4212231         -     78  1.39e-04 TTGTGATTGG GGCTGC TTTTTTTTAC
chr2:1552379-1552901         +    372  1.39e-04 TCAGGCTGGA GGCTGC TCTTGAGACA
chr2:1456667-1457592         +     93  1.39e-04 GCTGCCGTGC GGCTGC TGAGTGGAGA
chr10:59555957-59556682      -    148  1.39e-04 GAGGAGTGCT GGCTGC TGGTGAGCCA
chr10:58183465-58183796      +     82  1.39e-04 CCGCTCCGGT GGCTGC CTTTTTTTTA
chr10:57535209-57535515      +     91  1.39e-04 GGTAGGGTTT GGCTGC GGTGGGAGAG
chr10:5972056-5972666        -    560  1.39e-04 CAAGGACCGC GGCTGC TCCTCCGTCC
chr10:5837490-5837984        -     44  1.39e-04 CAGTTCACAT GGCTGC TGAATCAGAG
chr1:78759649-78760002       +    313  1.39e-04 CAGAGTCTTG GGCTGC GGAGCGGGTA
chr1:77030579-77030834       -    235  1.39e-04 GTTTCTGCCA GGCTGC TGATGTCTGG
chr1:75520666-75520944       -     41  1.39e-04 AGTCAGCTGT GGCTGC ATGCTAGCCT
chr1:71443607-71443850       +     75  1.39e-04 TTACTCGCTC GGCTGC TCGGTCCAGG
chr1:62722706-62723276       -    113  1.39e-04 GAGAAGGGCA GGCTGC ACACACACAA
chr1:61389937-61390848       -    623  1.39e-04 GTTCGCTAGT GGCTGC AAGTGACAGT
chr1:19486542-19487038       -    118  1.39e-04 CTGTCGTCGA GGCTGC CTCTCGTGGC
chr1:10493352-10493847       +     62  1.39e-04 ATGCCAGGCA GGCTGC TCTGAGCCTG
chr1:10417337-10417714       -    304  1.39e-04 CCCTGTTCAT GGCTGC AGGAGAGCAA
chr1:10417337-10417714       -    237  1.39e-04 GGGTCATGGA GGCTGC AGCTATCATG
chr1:3353513-3354099         -    375  1.39e-04 AGGCCGCCGG GGCTGC CTGCGCTTGA
chr7:10798538-10799123       -     63  1.39e-04 TTGTAGTAGT GGCTGC AGTTTCTAAT
chr2:62933508-62933843       -    224  1.39e-04 CCGGCGGCGG GGCTGC CTCTTTGGGC
chr2:62933508-62933843       +     96  1.39e-04 TATGCTCTGC GGCTGC GATGAGAAGG
chr6:56913447-56914081       +    290  1.39e-04 ACGCAGCCAC GGCTGC AGTCGACCAA
chr6:56913447-56914081       -    282  1.39e-04 CTGCAGCCGT GGCTGC GTGGGCTGCG
chr9:53299875-53300190       -     88  1.39e-04 TGTCCCACTG GGCTGC CGTTGGCGCG
chr1:11111345-11112066       +     62  1.39e-04 GTCCTGGCTG GGCTGC TGGATGCTGC
chr1:11111345-11112066       +     33  1.39e-04 CAGCTGCAAC GGCTGC CTCCCTGTGT
chr10:7513417-7513668        +     37  1.39e-04 TGGCCGAAGG GGCTGC TGGGTCGCTG
chr3:57516107-57517012       +    320  1.39e-04 CCATCCGCTA GGCTGC AATCCAGGTA
chr10:59759697-59760309      +    135  1.39e-04 AGTCCCTAGA GGCTGC TAGCTATCAT
chr1:70398203-70398730       +    106  1.39e-04 TTTTGGCTCC GGCTGC CAACACAAGA
chr4:65875251-65875609       -     66  1.39e-04 AGACGGACGC GGCTGC CGCTGGCGTC
chr2:65228675-65228992       -    219  1.39e-04 ACCCACCCTC GGCTGC ATCACCACTT
chr4:59522198-59522502       +    185  1.39e-04 AATGCTCGTT GGCTGC CCCGATCGGT
chr5:2367498-2367839         +    234  1.39e-04 GCTACGTGGC GGCTGC ATGCAGCAGC
chr4:59719602-59720009       +    296  1.39e-04 CTGACGCACT GGCTGC AGTGAGCCAG
chr2:58729138-58729726       -    458  1.39e-04 CCTCCAGGGT GGCTGC GCAGCTGCAG
chr3:9784877-9785182         -    134  1.39e-04 AATGCAGTGA GGCTGC AGAGAAAACG
chr3:64061899-64062275       -    162  1.39e-04 AGTTATTCTC GGCTGC AGGTGCACAT
chr4:13278215-13278481       +    194  1.39e-04 CCACACACAA GGCTGC CGAACCTGCA
chr4:53273056-53273597       -    456  1.39e-04 TGATCGCACC GGCTGC CTTAGCACAC
chr1:2829680-2830119         +    197  1.39e-04 GAGGGCTGCT GGCTGC AATGGATTGG
chr1:2829680-2830119         +    190  1.39e-04 AAAAAAAGAG GGCTGC TGGCTGCAAT
chr3:2872029-2872650         +    458  1.39e-04 TGTCATACAA GGCTGC ACCTCTTATG
chr10:7944782-7945054        +    249  1.39e-04 TGGTGCAGGT GGCTGC AAGAATCAAG
chr8:9743405-9744376         +    776  1.39e-04 TCGACACATG GGCTGC CCAGGGTACA
chr8:7868083-7868352         -    122  1.39e-04 GTCGTGTCTC GGCTGC GCTGGAGAGC
chr3:4156383-4156626         +      9  1.39e-04   GCCAACGA GGCTGC TGCCGCCGCT
chr10:58851010-58851278      +     81  1.39e-04 CTCGAGTATT GGCTGC TTATTTAAGC
chr5:3454574-3454820         +    218  1.39e-04 CGAGCTGGCT GGCTGC CACACCTGTG
chr7:59738597-59739016       +    366  1.39e-04 ACCCCAACGC GGCTGC ACCCGCCGGA
chr4:63331930-63332221       +    209  1.39e-04 AATGTGGCGT GGCTGC GATCATCGTC
chr1:73828951-73829323       +     95  1.39e-04 TTGTGCGTCT GGCTGC GGAATGGGGT
chr2:61873041-61873486       +     78  1.39e-04 TCGCCCTTGC GGCTGC GGTTGGCCTC
chr1:68445688-68445965       +    273  1.39e-04 ATCATTCTGT GGCTGC           
chr5:8085946-8086342         -    336  1.39e-04 AGTCCCCCTC GGCTGC TTCTCGACGG
chr6:41895947-41896317       -     75  1.39e-04 CTATTCGTTT GGCTGC CACCTTGTTT
chr1:61439916-61440404       +    408  1.39e-04 ATCGGGACTT GGCTGC ATCCCACCTC
chr10:3096428-3096866        +    422  1.39e-04 GAAACGACGA GGCTGC GTAGGCATAG
chr10:21877783-21878156      -     78  1.39e-04 ACACTCGCAA GGCTGC GGATAGGCAC
chr1:21568909-21569312       +    165  1.39e-04 CGCGTCCGTC GGCTGC CAGCTGACTC
chr2:69609020-69610267       -    979  1.39e-04 CCCACCCAGA GGCTGC GCCAAACCTC
chr1:64993848-64994250       -     81  1.39e-04 TGACGACGCA GGCTGC AGGCGTACTG
chr2:76710471-76710799       -    197  1.39e-04 TCCAATCCAT GGCTGC CAATGCTTCT
chr2:60786831-60787101       -    120  1.39e-04 AAAATGTACC GGCTGC TACTTCTTTC
chr6:55975109-55975653       -    478  1.39e-04 CAAATGCGGT GGCTGC AATCTGATGA
chr9:56819999-56820244       -    124  1.39e-04 GCAAGGAGCA GGCTGC TATGAAACGT
chr2:61147347-61147786       -     59  1.39e-04 ACGGCGGCTT GGCTGC ATCTGCAGAG
chr2:76492866-76493587       -     99  1.39e-04 ACCGCCCCCG GGCTGC CGAAAGGTCC
chr10:60054986-60055247      +     27  1.39e-04 ACGGCTGGCT GGCTGC CTGCCCGCCC
chr2:5212214-5212609         -    255  1.39e-04 AGCAGGCTAT GGCTGC TCGCTATCCG
chr10:53357163-53357594      +     64  1.39e-04 GGCTTTTTTA GGCTGC ACCTAAAAAA
chr10:58179051-58179455      -     34  1.39e-04 GTCGTCTACC GGCTGC AGAGATCCAC
chr2:74075279-74075559       +    273  1.39e-04 AGCTAGCCTG GGCTGC AGG       
chr6:53467686-53467938       +     46  1.39e-04 TTTTCCACGT GGCTGC TTTAATGCGT
chr4:67573969-67574218       -    145  1.39e-04 CTGCCTGCGT GGCTGC TGGAACTGGA
chr2:76516792-76517407       +    135  1.39e-04 TGTAACTCGT GGCTGC AGGTGTGGGC
chr3:67492507-67492856       -    138  1.39e-04 CTCATGGCTG GGCTGC GTTTCAAGCA
chr2:70250454-70251047       -    168  1.39e-04 GCTGATGCTT GGCTGC GTGCCCAAGC
chr1:58058060-58058671       +    497  1.39e-04 CCTTCTGCGT GGCTGC GTAGTACGAA
chr1:58058060-58058671       -    137  1.39e-04 AGTAACGCGC GGCTGC CGCTGCCGCT
chr2:64314537-64314889       -    136  1.39e-04 TCTAAACCAC GGCTGC GTCTCGGTCC
chr4:64979630-64980694       -     86  1.39e-04 CCCAGTGCTC GGCTGC CAGCGTTGGT
chr1:74330450-74331053       -    535  1.39e-04 TTTAAAAGGT GGCTGC GTAAGGGCGG
chr7:37750593-37750885       -    281  1.39e-04    ATCGCTC GGCTGC GTGGATGCAA
chr4:65226162-65226485       +    135  1.39e-04 CGACTTAATC GGCTGC CGAACTCTAG
chr9:8359437-8359761         +    223  1.39e-04 TAAAACCATA GGCTGC ATAAAACCAT
chr3:52420694-52421202       +    197  1.39e-04 CTGCTCAAGC GGCTGC TGAATGCTTG
chr10:6926134-6926398        -     16  1.39e-04 CAAGAAAGTC GGCTGC CAATTCAATG
chr3:70482871-70483166       -     90  1.39e-04 CAGCTTTCCA GGCTGC AGTGAAATCA
chr9:8419486-8419789         -     83  1.39e-04 GATCTGCATC GGCTGC TCGGTGATGG
chr1:9432128-9432793         +    649  1.39e-04 GCGAGGAGGA GGCTGC GGTGTCGCGG
chr8:3546221-3546692         -     29  1.39e-04 AGATGGCTTT GGCTGC GCAAAACTGA
chr10:17573081-17573398      +    231  1.39e-04 TTTTTCCCGT GGCTGC CGAACTTTAG
chr10:17573081-17573398      +    142  1.39e-04 CGAACTTTTT GGCTGC CACACTCACC
chr10:59104968-59105486      +      2  1.39e-04          A GGCTGC CGGAGAGACG
chr1:31204748-31205024       -    214  1.39e-04 ACTTTTTGCT GGCTGC AAGACTGCTA
chr1:31204748-31205024       -    182  1.39e-04 ACTTTTTGCT GGCTGC GAGACGGAGC
chr3:71533628-71533944       -    112  1.39e-04 GATGCATGCT GGCTGC TGGACCCCAA
chr10:7605590-7606000        +     92  1.39e-04 TTGTTTTCTT GGCTGC TGCCGCGCGC
chr4:61884266-61884574       -    297  1.39e-04    AATCAGA GGCTGC TCACCCACTA
chr1:70695904-70696252       -    259  1.39e-04 GAGTTCGGTC GGCTGC CTGTTAGGCG
chr9:48116888-48117434       -    375  1.39e-04 TTGTCTGTTG GGCTGC GTCCCAATGA
chr1:2673815-2674162         -    209  1.39e-04 GGGCATGAGC GGCTGC CATAGCCGTA
chr3:1483941-1484199         +     34  1.39e-04 AAACATAAGA GGCTGC AGATGCAATT
chr5:68371723-68371984       +    157  1.39e-04 CATCGTCTCG GGCTGC ACCAGGCTGA
chr1:60679963-60680225       +     27  1.39e-04 CATATTGTGG GGCTGC TGAGGACGGT
chr8:61923229-61923678       -    279  1.39e-04 TCTAGCTTGG GGCTGC AGCTTCTTGG
chr1:20928805-20929226       -     59  1.39e-04 GGTCCCATTC GGCTGC TCATCAGCCT
chr7:5359694-5360555         +    709  1.39e-04 TTTTCTGTAT GGCTGC AGCCTGATGA
chr2:68337108-68337466       +    203  1.39e-04 TAAGAGTTTT GGCTGC AAAAATTCTA
chr2:61999445-62000051       +    253  1.39e-04 AGTGCCCCAT GGCTGC GCCCCATGGA
chr2:8677904-8678472         -    163  1.39e-04 CGATCGATGT GGCTGC AAGAGAGGTC
chr6:39640267-39640606       -    218  1.39e-04 TGCTCACTTC GGCTGC GTTCGTTTGG
chr10:56855558-56855952      +    147  1.39e-04 TAGGTGTTGC GGCTGC GGAAACAAGA
chr4:66730483-66730761       +    193  1.39e-04 CAAAGGCAGT GGCTGC ACCAGCAAGA
chr2:8927708-8928079         +    179  1.39e-04 GCGGGGGGTT GGCTGC GCTGCGATCT
chr1:4055951-4056534         -    164  1.39e-04 TGGTCAGCTT GGCTGC TGTGATGTTC
chr10:3391818-3392098        +    230  1.39e-04 GGCAGTGATT GGCTGC TCCGGCGTCG
chr2:20858312-20858690       +    312  1.39e-04 TCTCCTGCAA GGCTGC AAGTGCACAT
chr6:60605256-60605539       -     22  1.39e-04 TGCGGTTAAC GGCTGC ATGCATGCGC
chr2:74451337-74451669       +    163  1.39e-04 GTCTTTGCAT GGCTGC TCCTAAAGGA
chr2:74451337-74451669       -     66  1.39e-04 ACCTCTTGTA GGCTGC GGCTGAAGAG
chr2:849774-850043           +    179  1.39e-04 TAACTGACAA GGCTGC GCAGTGGAGA
chr2:18704537-18704802       -     22  1.39e-04 ACAGAAATCT GGCTGC CTAAAAATTT
chr4:66154582-66154900       +    150  1.39e-04 TTGCTACGGA GGCTGC CATTACAATC
chr8:58252217-58252583       -    287  1.39e-04 CAGTTTTAGT GGCTGC CAGCAAATCC
chr1:7734946-7735384         -     43  1.39e-04 AGTGCCCTCG GGCTGC GCATCTGGAT
chr3:64872164-64872588       -     54  1.39e-04 CATCACCGTC GGCTGC CCACCACGCC
chr7:52071401-52071994       +    493  1.39e-04 GGTGGGGCTG GGCTGC GTCTTCGGCG
chr3:5345057-5345389         +     31  1.39e-04 CTGCGACAGA GGCTGC AGAGATGATC
chr10:9488625-9489036        +    228  1.39e-04 CGCCGGCACA GGCTGC ACGACCTATG
chr10:9488625-9489036        -    205  1.39e-04 GCGCGCCACT GGCTGC GGCCTGCGGC
chr10:9488625-9489036        -    192  1.39e-04 TGCGGCCTGC GGCTGC ACTAGCTACG
chr7:63876710-63877105       -    252  1.39e-04 TGCCGGTGCT GGCTGC GGTGGCTGGT
chr1:68186027-68186399       +    247  1.39e-04 GTGCATGCAA GGCTGC CAGAGCCCAT
chr1:68186027-68186399       +    107  1.39e-04 GAGCTTGTTT GGCTGC TTCACCAGGT
chr3:7406243-7406663         -    402  1.39e-04 TCAGCTCATA GGCTGC CGAAGCGCTA
chr3:7406243-7406663         -    172  1.39e-04 CGAATTGGGT GGCTGC TCAAGTAACA
chr3:8744321-8744573         +     36  1.39e-04 ACCACGATAA GGCTGC CTGTGCCTTG
chr1:5876827-5877108         -    263  1.39e-04 GAGTGCCAGT GGCTGC TAGCACACGG
chr7:4840203-4840607         +     42  1.39e-04 TTCTGTGCTA GGCTGC TAGCCTAAAA
chr8:61186079-61186532       -    105  1.39e-04 CATAGCTCCA GGCTGC AGGCGCTTGA
chr1:79626781-79627154       -     36  1.39e-04 CCTCGCTTGG GGCTGC CGTATCTGTC
chr7:704002-704255           -    132  1.39e-04 GTCGCTTGGA GGCTGC CATGAGCTGG
chr6:49947291-49947569       +    160  1.39e-04 AGAAGATCAA GGCTGC TGTCAAGAAG
chr3:57159215-57159492       -    130  1.39e-04 CGTCCGTCAC GGCTGC TGAAACCACC
chr6:51647268-51647519       +    156  1.39e-04 ATACTGCAAT GGCTGC AACTGTATTA
chr6:51647268-51647519       -     74  1.39e-04 TGTTTAGATT GGCTGC GCTACCAGGC
chr7:3468914-3469208         +    113  1.39e-04 ACTAAAGTTC GGCTGC CACAGATAAA
chr9:2305631-2306206         -    142  1.39e-04 CTGCAGCAAT GGCTGC CGGGGGAAAG
chr2:56922427-56922730       -    181  1.39e-04 CTCTGCAGCA GGCTGC AACACAACCA
chr1:80879637-80880440       -    508  1.39e-04 GTCTTACCGC GGCTGC TGGCACAGAG
chr6:59147367-59147894       -    506  1.39e-04 GGTGAGAGGC GGCTGC GGGATCGGGT
chr5:23954070-23954385       -    145  1.39e-04 CGTATGTGGC GGCTGC CAAACATGTG
chr5:23380232-23380570       +    176  1.39e-04 TATGTGTATA GGCTGC GCGTCATTGG
chr4:66619291-66619641       +    256  1.39e-04 TGAGCTTTGT GGCTGC AGAACTTATC
chr10:1643987-1644281        +     65  1.39e-04 GCATGGTGCT GGCTGC ATAGAAGCAT
chr10:55373973-55374215      +    104  1.39e-04 AGCAGCAGGT GGCTGC AATAGCCGCC
chr4:61936643-61937031       -     74  1.39e-04 TCGATCGATC GGCTGC AGACGGCAGG
chr5:60652154-60652597       +     21  1.39e-04 AGGATCGATT GGCTGC GCGGGAAGGA
chr4:3461861-3462118         -     62  1.39e-04 TATTCTTTTT GGCTGC TAAAATTGGG
chr10:7047567-7047810        -     16  1.39e-04 AGGTTTGCCA GGCTGC ATTTTATATC
chr4:624346-624770           +    296  1.39e-04 GCTAAGCTGC GGCTGC TCGTCGGTGC
chr5:62124709-62125132       +     29  1.39e-04 AAATAGTTGA GGCTGC TCATGGTAGC
chr1:18840971-18841557       +    148  1.39e-04 CCGCGCCCCG GGCTGC GTAGCATGCA
chr9:50829890-50830184       -    165  1.39e-04 GAAATGCCGT GGCTGC TCATCCATGC
chr6:41841904-41842208       -    193  1.39e-04 GCCACGCTCT GGCTGC TGAAAATTCA
chr1:2950102-2950669         +    553  1.39e-04 GTTTGTGCTT GGCTGC CTAAAGTGTG
chr1:2950102-2950669         +    174  1.39e-04 TAATGTGCTA GGCTGC TAGCTGTATC
chr1:17813753-17816358       -   1749  1.39e-04 ACAATTTATA GGCTGC ATGGAGTTGG
chr3:17283658-17283908       +    245  1.39e-04 CAACCTGCTC GGCTGC G         
chr2:65432124-65432827       -    601  1.39e-04 ATTACCTTGT GGCTGC CGCTGGTTGT
chr3:67593714-67594125       +     10  1.39e-04  GTCTGCAGA GGCTGC GACAACATCA
chr1:80050655-80051123       -    130  1.39e-04 GACTGCATTG GGCTGC CGACTGCCAC
chr5:2284071-2284342         +      3  1.39e-04         TT GGCTGC TTGGCGTAGT
chr4:47421494-47421817       -    115  1.39e-04 AGATGCTAGG GGCTGC GTATGATTGT
chr1:71973930-71974396       -    139  1.39e-04 GACAACTATG GGCTGC TTGGAACGGA
chr1:8977447-8977806         -     76  1.39e-04 TGACACGTGC GGCTGC CCATGCATGC
chr2:631670-632199           -    150  1.39e-04 CCCCAAATAA GGCTGC CACCAAGAGC
chr1:12429665-12429939       -     69  1.39e-04 CGTGCCGCCA GGCTGC TAGTACTAGG
chr5:69446819-69447288       +     51  1.39e-04 CCTCCCAAAC GGCTGC CTTGGTTAAT
chr1:68147253-68147504       +     82  1.39e-04 AGGCACCAGT GGCTGC AGTCCTGGGC
chr7:2054331-2054921         +    143  1.39e-04 CGACTTGGTT GGCTGC AGGACCACGC
chr5:1324979-1325379         +     79  1.39e-04 CAAGCAAGTT GGCTGC ATCATCAATG
chr4:59031244-59031826       +    170  1.39e-04 GTTTTCAGGA GGCTGC TGGTTGGCAG
chr2:73667397-73667752       -    180  1.39e-04 GATGGAGTGC GGCTGC GCGGTTGCTT
chr3:67499921-67500293       +    144  1.39e-04 CTACTCAAGG GGCTGC GAGTGACTGT
chr2:74665768-74666111       -    246  1.39e-04 GGGAAGGAGT GGCTGC GGCGCGGCAG
chr6:52099300-52099774       +    385  1.39e-04 TGCTGGCTGT GGCTGC AATGGAAAAT
chr2:1684718-1685095         +      9  1.39e-04   CTCCACAA GGCTGC TCATCACCGC
chr9:183241-183969           -    496  1.39e-04 TATAATCAGG GGCTGC AGGCCTCTAT
chr9:183241-183969           -     77  1.39e-04 AGCCTCTGCT GGCTGC GAGCAGGGCA
chr4:7616381-7616700         +     64  1.39e-04 GGTTCTCAGC GGCTGC ATTGGTTTTC
chr5:25484943-25485227       +    152  1.39e-04 CTCAATCTCC GGCTGC AGCTGAAAAT
chr9:2297460-2297918         +      2  1.39e-04          T GGCTGC AATGGTTGCG
chr8:54718144-54718854       -      2  1.39e-04 TCGGTATCTG GGCTGC T         
chr4:54066153-54066611       +    371  1.39e-04 TGGACTGCTG GGCTGC CAGGGGTCGC
chr10:58592639-58593439      -    698  1.39e-04 CCTGGGTGGC GGCTGC TTGCACTGAC
chr3:61822918-61823628       -    554  1.39e-04 CATGAACTAA GGCTGC CAACAGTTCC
chr3:64665604-64666264       +     85  1.39e-04 CACATGTTGA GGCTGC TATTGCTTAG
chr4:6582511-6583157         +    540  1.39e-04 AGTTGGAGAT GGCTGC TCGTATCAGC
chr4:6582511-6583157         -    289  1.39e-04 CGTTTGCTTC GGCTGC CGTGCAAACC
chr9:14962178-14962515       -    274  1.39e-04 TGACTCCAGG GGCTGC CTAGACAACC
chr7:57516804-57517055       +     91  1.39e-04 GGGAGCCAGC GGCTGC CAGGTGGGGC
chr6:14535033-14535324       +    273  1.39e-04 CCGCCGTGGA GGCTGC TTGATTCCTG
chr9:53220737-53221060       -    122  1.39e-04 AAGGTCGTGG GGCTGC CGCTGCCGCC
chr2:56009160-56009411       +     29  1.39e-04 CGGCAAGGGT GGCTGC TACCCCCCGA
chr6:43632568-43632835       -     80  1.39e-04 TTCTGTTTGG GGCTGC GGCCGGCAAT
chr1:26855811-26856070       +     15  1.39e-04 ATACTAAAGA GGCTGC TTGGTTGCTG
chr3:9836811-9837163         -    124  1.39e-04 CGGGAGCCTG GGCTGC TATGATGTCT
chr5:70414094-70414602       -    267  1.39e-04 TGTAAGGAGC GGCTGC CATGCAGTAA
chr3:1278860-1279535         -    215  1.39e-04 TTTAATTTAT GGCTGC CTCCTGCTGG
chr1:12228578-12228827       -    136  1.39e-04 AAAGGTGTCT GGCTGC GAGGAGAGCT
chr9:4980836-4981138         +    182  1.39e-04 AGAGACAGTA GGCTGC TTCCTAGCAG
chr7:64213492-64213797       -    208  1.39e-04 CGACGCTGGT GGCTGC GTGCTTGTGG
chr6:53542023-53542538       +    459  1.39e-04 AGTGTCACAC GGCTGC ACTGCACTGC
chr3:69771388-69771873       +    235  1.39e-04 AACCGATCGT GGCTGC ACGATTGGGT
chr7:60939913-60940935       -    564  1.39e-04 CACTCTGGGT GGCTGC CGGTTTCAGG
chr1:78404600-78404938       -    119  1.39e-04 GGCTACCCTG GGCTGC TGGCCGGGCT
chr2:6813967-6814474         -    310  1.39e-04 TTGGGTCTCC GGCTGC ATAGCCTCTA
chr9:2147853-2148128         -    132  1.39e-04 AGCTTCACGT GGCTGC CACCTACTGT
chr3:8367562-8367816         -     70  1.39e-04 GCCCGGTAGG GGCTGC TAGGCTGCCA
chr3:8367562-8367816         -     62  1.39e-04 GGGGCTGCTA GGCTGC CAGTACACGG
chr2:71731550-71732322       -    573  1.39e-04 GGTCTACCGA GGCTGC TCCACTCTAC
chr4:64966298-64966640       +    103  1.39e-04 CGGCGAGCAC GGCTGC GCCAGGGGAC
chr1:6457870-6458155         -    179  1.39e-04 GACCCGAGCT GGCTGC GGTACTTTCC
chr10:59233738-59234284      +    483  1.39e-04 CAAGGATCCA GGCTGC GGACGGCCGG
chr1:1843993-1844313         +    141  1.39e-04 TGCCCAGCCA GGCTGC ACGAAATATG
chr2:41893863-41895483       -   1307  1.39e-04 AAGAACTCAA GGCTGC GACATCCACT
chr1:11200740-11201136       -    278  1.39e-04 TGGCCCGCGT GGCTGC TGGAGAATAG
chr1:2837407-2837684         -      7  1.39e-04 TTTGAACCTG GGCTGC CTAAAT    
chr5:63411896-63412213       +    192  1.39e-04 CAACACAAGG GGCTGC GGTGTTGCTA
chr4:1193314-1193789         +    364  1.39e-04 CTCAAGCTGC GGCTGC AGGACCCCGG
chr9:6434582-6434943         +     55  1.39e-04 CCGATTGTCT GGCTGC TCTGAACTCT
chr1:63801968-63802244       -     50  1.39e-04 CTTATGCTGC GGCTGC TCTGATGCTA
chr1:63801968-63802244       -     28  1.39e-04 GCTATGCTTG GGCTGC TACTGAATTG
chr10:57713979-57714516      -    455  1.39e-04 TTGAATGGTC GGCTGC ACTGTGGTCT
chr10:57713979-57714516      -     63  1.39e-04 TCGTACTTCC GGCTGC CATGAATAGA
chr1:15638588-15639050       -    276  1.39e-04 CTTCTCTTCC GGCTGC TGAAGGCAGT
chr1:79552943-79553417       +     49  1.39e-04 GCCTGGATCC GGCTGC CGCCACTCTC
chr10:11228-11473            -    160  1.39e-04 GAGGGCATCT GGCTGC TTGTGCTCGT
chr6:59963651-59964829       -    109  1.39e-04 AAATCTCTGA GGCTGC TGTTCGGGAC
chr1:3299485-3299933         -    213  1.39e-04 CCGAGCCAAT GGCTGC TCCAAGCTCA
chr2:58118529-58118954       -    305  1.39e-04 GGCTGGCCGG GGCTGC GACACCGACG
chr2:69045672-69046042       -    174  1.39e-04 GGGCAGGAAT GGCTGC ATGCAGCAGG
chr1:78311144-78311807       +     51  1.39e-04 CCCACGTACT GGCTGC TGACGTGCTA
chr3:74128742-74129182       +    337  1.39e-04 GGGCTGGGGT GGCTGC AGCCCCCCTC
chr1:16955261-16955703       -      4  1.39e-04 GTTTCTTGCT GGCTGC AGG       
chr10:14153853-14154286      +     27  1.39e-04 GGGCAACATC GGCTGC AGTGTGGCTA
chr2:57930637-57930938       +     23  1.39e-04 CCGCAAGTGC GGCTGC ACTGTAGTGA
chr10:7379497-7379897        -    245  1.39e-04 GAGCGCGAGC GGCTGC CGGGTCAACG
chr1:8914499-8914835         +    264  1.39e-04 GCCATGATGG GGCTGC CAGGTGGAAA
chr4:56441576-56441829       +     65  1.39e-04 TGCACGATGA GGCTGC AAATCCTTGC
chr7:4839344-4839729         -      8  1.39e-04 CCCAATCTGT GGCTGC TTCATTG   
chr7:61675675-61675975       -    111  1.39e-04 ACATTTGCGT GGCTGC CAGTTTAGCA
chr6:3466603-3466901         -     41  1.39e-04 TTCCTTTGCT GGCTGC CTCTGGCAGT
chr6:45636744-45637341       +    290  1.39e-04 AATTTCAATT GGCTGC CAATACATAT
chr2:11969815-11970069       -     95  1.39e-04 AATGGAAGGT GGCTGC TAGCAACAGT
chr6:55345286-55345569       +    179  1.39e-04 AGAACCTTCA GGCTGC ATCCGACTTC
chr6:56495362-56495904       -    442  1.39e-04 TAGTGTGTTA GGCTGC AAAATATATG
chr6:56495362-56495904       +    263  1.39e-04 CCCAGTGCTT GGCTGC TTTATTACAG
chr3:64249860-64250572       +     11  1.39e-04 CCTCGGCTGC GGCTGC GACATGCTGC
chr3:64249860-64250572       +      5  1.39e-04       CCTC GGCTGC GGCTGCGACA
chr6:53882394-53882672       +    258  1.39e-04 CCACTGTTTG GGCTGC TAAAACTGCA
chr6:53882394-53882672       +    199  1.39e-04 TAATTGTTTT GGCTGC TATTTTTACA
chr6:53882394-53882672       -     16  1.39e-04 GGCGCTGGCT GGCTGC CTATGCCTGG
chr2:63519595-63519871       -      9  1.39e-04 CCTTAGCTGG GGCTGC CTACCTGG  
chr2:3861333-3861757         -     80  1.39e-04 GACCCTACAT GGCTGC CAGCGCGGCT
chr3:19470689-19471675       +     92  1.39e-04 AATAGAGCTG GGCTGC ATGCCAGATC
chr2:66270624-66270924       +    266  1.39e-04 CGACGTTCAC GGCTGC AGACGACGGC
chr2:60986290-60986596       -    240  1.39e-04 GTGCTGGTAC GGCTGC GCACACGTTC
chr2:60986290-60986596       -    171  1.39e-04 AGTCAGAGTT GGCTGC GACTCCTGCG
chr1:1270356-1270905         -    132  1.39e-04 TGAAGCTGCA GGCTGC AGCTAGCGTG
chr6:2319017-2319267         +    122  1.39e-04 GTGTTGGCAC GGCTGC ACTACCAATG
chr9:686823-687103           +    130  1.39e-04 TTTCTTCTGA GGCTGC ACTGATGGCA
chr4:55906933-55907388       +    230  1.39e-04 CGTACTGTGA GGCTGC ATTGCATCGT
chr10:10694873-10695129      -    195  1.39e-04 TTCGGCTTCT GGCTGC ATAAAGGTTC
chr2:67039568-67039861       +    249  1.39e-04 GGATGAGGGA GGCTGC AGAACATTAT
chr5:58163953-58164415       -    359  1.39e-04 CACTTGGGTT GGCTGC CCATGGCCCT
chr3:7086172-7086417         -    150  1.39e-04 TGACAGTGGA GGCTGC AGCGGCGACT
chr2:69977934-69978258       -    206  1.39e-04 GTTATCTCGT GGCTGC CCATCAGATG
chr2:69239219-69239467       -     51  1.39e-04 ATAGGATTAT GGCTGC TGTGCATGTG
chr3:66493751-66494539       +    160  1.39e-04 TTGTCATTTA GGCTGC CCCTAGAGAA
chr2:65563842-65564594       -     93  1.39e-04 CGTTGCCTGC GGCTGC ATTGCATTGG
chr9:2829335-2829827         +     18  1.39e-04 GGGTGCTCCT GGCTGC CGGTAGCTGG
chr3:67845967-67846542       -    499  1.39e-04 GCTTGTTCCC GGCTGC GATCCAAAGT
chr4:62811852-62812121       +    251  1.39e-04 TGAGGGTGTT GGCTGC CGCCACACCA
chr2:47704454-47704731       -     85  1.39e-04 TTGGTGGGAT GGCTGC CCATGTGGAA
chr2:51996980-51997464       -    254  1.39e-04 TGCAAGGGCC GGCTGC CACACAAATC
chr4:8731696-8731979         +    210  1.39e-04 TCCTTGGCAC GGCTGC ATGTAAACAA
chr9:1432710-1433065         -    243  1.39e-04 CAAGCCGAGC GGCTGC AGTAGCTGTT
chr9:40689367-40689659       +     71  1.39e-04 TCTTTGTCCT GGCTGC AGATTTTCTA
chr9:6175695-6176370         +    264  1.39e-04 GCCAGCAAAC GGCTGC GTTTTCCTGG
chr9:6175695-6176370         -    166  1.39e-04 GTTGGCAGCA GGCTGC AGCTGCAACC
chr10:5580207-5580456        -     26  1.39e-04 TGGTGCCAGG GGCTGC AGAGGTTCAG
chr8:1497357-1497837         +    118  1.39e-04 GGTCTCGGTC GGCTGC CGCCCGTCGT
chr2:582406-583016           -    443  1.39e-04 TGGATTGTTT GGCTGC CGGTCAATCA
chr7:59029632-59029900       +     26  1.39e-04 TTGTTGAGTT GGCTGC GATGCTCGGT
chr8:50196795-50197197       -    149  1.39e-04 TCCCCCATGT GGCTGC TCCGCACCGG
chr4:67423526-67424035       +    268  1.39e-04 ATCGCTCTCA GGCTGC CAGTTCATGT
chr7:2745290-2745633         +    106  1.39e-04 CTCTACCTCT GGCTGC CTAGCCCTAA
chr1:69667577-69667889       +     10  1.39e-04  GCAAGCCGC GGCTGC GCTGTCAGCG
chr10:5947642-5947900        -    121  1.39e-04 CTTCTACTTA GGCTGC TGAACCTCTA
chr9:6002286-6003127         -    143  1.39e-04 TTTGTAACAT GGCTGC CATTACAAGG
chr3:3757307-3757586         -     68  1.39e-04 ACAGAGATTA GGCTGC CTTTGAAAGG
chr10:60801977-60802245      -    200  1.39e-04 GAGCCCTCCT GGCTGC TCAGCTGACC
chr8:2567173-2567550         -    128  1.39e-04 GGGGACCCGC GGCTGC CATGGAGTTT
chr2:66078813-66079057       -     22  1.39e-04 AAGCCGTTTT GGCTGC CGGTTCGTGT
chr4:65176873-65177345       -    324  1.39e-04 AACGCTGCTC GGCTGC TGTTAGTTTC
chr4:65176873-65177345       -    305  1.39e-04 TAGTTTCAGT GGCTGC ACGCTTATAA
chr4:3182683-3183743         -    823  1.39e-04 TGGAGGTATG GGCTGC TTCATCGCGG
chr5:51694647-51694964       +    292  1.39e-04 GGATTGATTA GGCTGC TCTGGAGCTG
chr2:52587051-52587504       +     71  1.39e-04 GTTCATCACC GGCTGC TACACCCTCT
chr2:48441408-48441936       -    502  1.39e-04 TTTCAACAGC GGCTGC TAGCTTTATA
chr5:6768770-6769052         +    153  1.39e-04 TTCTGTTTGT GGCTGC AAAATTAATT
chr1:71011193-71011518       -     27  1.39e-04 GTCTTGCTTA GGCTGC ACTACATGAA
chr5:68498368-68498834       +    345  1.39e-04 TTGATCAGCA GGCTGC AACTGTGGGG
chr3:56972278-56972902       -    294  1.39e-04 ACACAACTTA GGCTGC TAAAGTTTTA
chr2:19854913-19855204       +    278  1.39e-04 ACGGGTCACG GGCTGC ATGACCAAC 
chr4:64549405-64549827       +    180  1.39e-04 TCTTTTATAG GGCTGC AAGCTTGCTT
chr2:13662145-13662618       +    272  1.39e-04 TGTTTGTGCA GGCTGC AACCAACGCC
chr6:59164798-59165055       +     82  1.39e-04 CAGTGGGCAG GGCTGC GTCCGTGTGC
chr3:64203381-64203814       +    230  1.39e-04 TGGCGAGGCA GGCTGC CGCAGGAATT
chr3:8621614-8621894         -    163  1.39e-04 TTGTCAATGT GGCTGC CTTTTACCGG
chr9:57035921-57036179       -     47  1.39e-04 GAAGCTCACG GGCTGC TGAATGCTCG
chr7:3999074-3999748         -    539  1.39e-04 TGTGTCGTCT GGCTGC TGGTGGGAGA
chr2:8216773-8217290         -    398  1.39e-04 CAGCAGTTAC GGCTGC ATCGAATCGG
chr1:64635570-64635879       -    238  1.39e-04 TGTTTAAGGT GGCTGC AATCTTATAG
chr1:64635570-64635879       +    121  1.39e-04 CTACAGCGGT GGCTGC GGCTGCAGCA
chr1:79424633-79424960       +    254  1.39e-04 CCGCGGCTGC GGCTGC AGGCGTGTGT
chr1:79424633-79424960       +    248  1.39e-04 GGAGCACCGC GGCTGC GGCTGCAGGC
chr8:62188142-62188438       -    217  1.39e-04 GCTAGCTACG GGCTGC TGATTGCTGA
chr5:3502433-3502728         -    197  1.39e-04 AGACCTCAAT GGCTGC ATTGGATGCA
chr8:55559052-55559298       -    112  1.39e-04 AGCTTGCGCA GGCTGC TGAGGTGAGG
chr8:50700683-50701377       -    352  1.39e-04 AAGGAGTCGA GGCTGC ATGGGGCACA
chr5:10020288-10020615       +    246  1.39e-04 ACTGACTCTA GGCTGC GACCACTCCC
chr1:66016277-66016608       -      8  1.39e-04 TCTGCTCCTC GGCTGC TCAAATC   
chr10:10063731-10063989      -     88  1.39e-04 CTTTTATCTG GGCTGC CACGCTCGGA
chr5:69207106-69207486       -    188  1.39e-04 TGACAGCGTC GGCTGC GAGGGGGCGG
chr9:51562512-51563380       +    339  1.39e-04 TTGGCGTCCT GGCTGC TTGCATGCTG
chr1:61332612-61333045       +     68  1.39e-04 TACTAATATT GGCTGC TGAGATTCTC
chr4:56071443-56071904       +    161  1.39e-04 GACGACGCTC GGCTGC TCATTTGCGT
chr9:52945062-52945440       +    283  1.39e-04 TGGGCAGCTT GGCTGC TGTGCTGCGG
chr3:73174487-73174762       -    233  1.39e-04 ATTCTTCAAA GGCTGC CCCCTACCTC
chr1:66046538-66046822       +    121  1.39e-04 AGCTGCTGCT GGCTGC TCAACATGTA
chr1:54130465-54130827       +     26  1.39e-04 TGTCGACTAA GGCTGC ATGGTCAATC
chr8:56144928-56145309       +     26  1.39e-04 AACGGCTTTT GGCTGC ACGCATGTGT
chr5:59268283-59268867       +    486  1.39e-04 CGATGGGGCA GGCTGC TGGGTCGTTT
chr1:6268765-6269103         +    231  1.39e-04 CCACGGCCAC GGCTGC TCGCACTGCG
chr1:60482060-60482619       -    480  1.39e-04 GCTGCATGCA GGCTGC TTTCATCGCA
chr1:60482060-60482619       +    467  1.39e-04 GCACCGGCTT GGCTGC GATGAAAGCA
chr3:25674418-25674919       +    136  1.39e-04 AACCTCCCAA GGCTGC CACATAAGGG
chr3:924757-925131           +    139  1.39e-04 GCACGGCTGC GGCTGC ACCTGCTGCC
chr3:924757-925131           +    133  1.39e-04 GCACCTGCAC GGCTGC GGCTGCACCT
chr4:61679909-61680260       +     14  1.39e-04 GATTAAACGC GGCTGC AGCGCGGGAA
chr8:7587163-7587684         -    226  1.39e-04 AGATGCGATT GGCTGC GGCACTGCTA
chr6:3640649-3641343         +    407  1.39e-04 AAAGTTGCTG GGCTGC TAGATAGTTG
chr3:60378014-60378548       -    459  1.39e-04 TTTTCAGGTA GGCTGC GGCTGCTGAT
chr3:60378014-60378548       -    453  1.39e-04 GGTAGGCTGC GGCTGC TGATCGAATC
chr4:46856427-46856924       -    358  1.39e-04 GTGGAGTCGG GGCTGC TTCATTGTGG
chr1:7743079-7743699         -    415  1.39e-04 CATTTGACGT GGCTGC GGCCTTACTT
chr1:6166716-6167118         -    246  1.39e-04 GCATTCCTTC GGCTGC ACACTGGACG
chr10:58594103-58594593      +    307  1.39e-04 ACCGTTTACT GGCTGC CTCCATGATT
chr9:1271439-1271749         -    231  1.39e-04 GTGGCCCCGC GGCTGC TGTATTCGAG
chr10:55630913-55631201      +    274  1.39e-04 TTTGAGCATC GGCTGC CATTTTTTGC
chr2:66119744-66120103       -    182  1.39e-04 CTGGGCTACG GGCTGC ATGGCCATGT
chr6:44995837-44996147       +      3  1.39e-04         CG GGCTGC AGATTCATAT
chr1:14340426-14340807       -     93  1.39e-04 GCGTTAGCGT GGCTGC CGAGAACCCA
chr4:6210334-6210690         -    204  1.39e-04 AAAAAGGGTA GGCTGC GAGTAAGAGC
chr4:6210334-6210690         +    101  1.39e-04 AGTCTACCTC GGCTGC TCCTCATGGT
chr2:74707597-74707924       +    187  1.39e-04 AAGTGCACGC GGCTGC GGTGTGGTGT
chr2:57744827-57745087       +    245  1.39e-04 ATGATTGAGT GGCTGC AGGTCATCCA
chr1:69560730-69561100       -    206  1.39e-04 GAGTATCAAA GGCTGC TCTTCCGTGA
chr3:56117328-56117654       -     62  1.39e-04 GTCGGCGGCG GGCTGC CTTTTGTGGT
chr9:59289557-59290125       +    190  1.39e-04 AAAAGGATGT GGCTGC TGCTGCTGCT
--------------------------------------------------------------------------------

--------------------------------------------------------------------------------
	Motif GGCTGC MEME-9 block diagrams
--------------------------------------------------------------------------------
SEQUENCE NAME            POSITION P-VALUE  MOTIF DIAGRAM
-------------            ----------------  -------------
chr1:1989163-1989844              0.00014  148_[+9]_528
chr7:1503278-1503627              0.00014  223_[-9]_101_[+9]_14
chr2:71757651-71758134            0.00014  279_[-9]_20_[-9]_173
chr2:8663957-8664359              0.00014  106_[-9]_291
chr2:5284951-5285286              0.00014  81_[+9]_249
chr4:62033722-62034253            0.00014  368_[-9]_158
chr7:2807544-2807815              0.00014  246_[-9]_20
chr2:2674272-2674861              0.00014  170_[-9]_414
chr2:66569447-66569806            0.00014  201_[+9]_153
chr4:64511891-64512310            0.00014  250_[+9]_164
chr2:64924168-64924415            0.00014  235_[+9]_7
chr1:70917743-70918434            0.00014  615_[-9]_71
chr4:3628106-3628487              0.00014  315_[+9]_61
chr3:66468209-66468747            0.00014  232_[+9]_301
chr1:71184314-71184732            0.00014  358_[-9]_55
chr10:43624921-43625713           0.00014  12_[+9]_391_[+9]_378
chr3:63820312-63820610            0.00014  59_[-9]_234
chr5:66470211-66470723            0.00014  243_[+9]_264
chr1:17826221-17827100            0.00014  788_[+9]_86
chr3:74270720-74271028            0.00014  250_[-9]_53
chr7:5417379-5417787              0.00014  336_[-9]_67
chr4:51290124-51290565            0.00014  124_[-9]_312
chr1:36483184-36483444            0.00014  95_[-9]_160
chr3:57806011-57806302            0.00014  57_[-9]_229
chr6:45238170-45238476            0.00014  106_[-9]_195
chr3:56002105-56002367            0.00014  179_[-9]_78
chr5:66787401-66787725            0.00014  200_[+9]_119
chr1:59687813-59688224            0.00014  241_[-9]_165
chr8:3607184-3607477              0.00014  175_[-9]_113
chr2:57933489-57933823            0.00014  88_[-9]_241
chr6:52714157-52714441            0.00014  76_[+9]_203
chr3:4054032-4054527              0.00014  216_[-9]_274
chr5:51895794-51896110            0.00014  155_[-9]_156
chr3:61849370-61849691            0.00014  178_[+9]_138
chr1:19768700-19769175            0.00014  335_[-9]_135
chr7:56660906-56661490            0.00014  350_[+9]_229
chr5:8456367-8456976              0.00014  433_[+9]_171
chr8:58131695-58131955            0.00014  252_[-9]_3
chr7:87656-87898                  0.00014  102_[+9]_135
chr7:61871137-61871422            0.00014  266_[-9]_14
chr2:65919962-65920230            0.00014  117_[-9]_146
chr4:58073072-58073403            0.00014  35_[-9]_291
chr4:1725059-1725330              0.00014  16_[+9]_250
chr2:21429511-21429765            0.00014  2_[-9]_247
chr4:5248552-5249350              0.00014  82_[-9]_711
chr7:60314848-60315197            0.00014  160_[+9]_184
chr2:65606448-65607135            0.00014  607_[+9]_75
chr1:17936691-17937125            0.00014  23_[-9]_406
chr6:50630610-50631118            0.00014  450_[+9]_53
chr4:6439742-6440036              0.00014  [+9]_289
chr2:71317393-71317725            0.00014  156_[-9]_171
chr1:7735822-7736117              0.00014  105_[+9]_185
chr7:52286139-52286527            0.00014  41_[-9]_342
chr7:10086736-10087070            0.00014  23_[-9]_306
chr9:45415711-45416475            0.00014  606_[-9]_153
chr5:17671554-17672043            0.00014  274_[+9]_210
chr7:6580319-6580750              0.00014  39_[-9]_387
chr4:2062358-2062611              0.00014  126_[-9]_122
chr5:65524567-65524848            0.00014  28_[-9]_51_[-9]_191
chr3:51680284-51680698            0.00014  27_[+9]_382
chr1:15408176-15408528            0.00014  215_[+9]_132
chr10:515982-516356               0.00014  165_[-9]_204
chr9:53526748-53527541            0.00014  666_[-9]_122
chr5:3419623-3419891              0.00014  90_[-9]_173
chr3:61476767-61477162            0.00014  267_[-9]_123
chr4:48101253-48101684            0.00014  294_[-9]_132
chr3:9791382-9791842              0.00014  149_[+9]_306
chr6:52868577-52868895            0.00014  17_[-9]_296
chr10:5473432-5473789             0.00014  119_[-9]_233
chr10:60273139-60273633           0.00014  234_[+9]_255
chr6:56861756-56862142            0.00014  32_[+9]_349
chr9:2092583-2092936              0.00014  50_[+9]_298
chr1:70357793-70358076            0.00014  107_[+9]_171
chr7:9722838-9723337              0.00014  230_[-9]_264
chr8:3567306-3567619              0.00014  227_[+9]_81
chr2:10585839-10586193            0.00014  333_[+9]_16
chr1:2739605-2740115              0.00014  376_[-9]_129
chr10:11480295-11480758           0.00014  316_[-9]_142
chr10:50705027-50705588           0.00014  493_[-9]_63
chr6:60673711-60674048            0.00014  192_[+9]_140
chr10:8247751-8248080             0.00014  38_[+9]_286
chr5:37310043-37310332            0.00014  173_[+9]_111
chr2:7366261-7366833              0.00014  96_[+9]_471
chr2:5632574-5632958              0.00014  223_[-9]_156
chr3:74303388-74303648            0.00014  233_[+9]_22
chr7:4631852-4632275              0.00014  269_[+9]_149
chr6:57818717-57819062            0.00014  20_[-9]_320
chr4:65229224-65229626            0.00014  70_[-9]_327
chr5:54862626-54862982            0.00014  288_[-9]_63
chr1:66603848-66604125            0.00014  269_[+9]_3
chr6:56892092-56892625            0.00014  [-9]_528
chr7:8824029-8824373              0.00014  267_[-9]_72
chr10:59059023-59059340           0.00014  212_[+9]_100
chr8:459134-459478                0.00014  173_[-9]_166
chr1:5743206-5743535              0.00014  78_[-9]_246
chr1:11986420-11987119            0.00014  15_[+9]_605_[-9]_68
chr5:7089532-7089841              0.00014  161_[-9]_143
chr6:32251654-32251916            0.00014  175_[+9]_82
chr2:73486969-73487457            0.00014  298_[+9]_185
chr2:60137694-60138149            0.00014  11_[-9]_439
chr3:12932924-12933280            0.00014  137_[-9]_2_[+9]_206
chr5:62421707-62422031            0.00014  223_[-9]_96
chr6:54624057-54624328            0.00014  151_[+9]_115
chr1:19181799-19182064            0.00014  65_[+9]_195
chr5:69053991-69054499            0.00014  145_[+9]_358
chr4:21525627-21526140            0.00014  501_[-9]_7
chr1:74846053-74846426            0.00014  53_[+9]_50_[+9]_259
chr3:66769475-66770123            0.00014  446_[+9]_197
chr8:3569815-3570096              0.00014  17_[+9]_259
chr2:73660381-73660630            0.00014  23_[-9]_221
chr1:4528361-4528984              0.00014  1_[-9]_60_[+9]_169_[-9]_376
chr2:15683961-15684464            0.00014  33_[+9]_465
chr4:14365020-14365828            0.00014  690_[-9]_113
chr1:75938089-75938738            0.00014  83_[+9]_561
chr3:50594651-50594993            0.00014  54_[-9]_283
chr8:1376722-1377483              0.00014  46_[+9]_710
chr3:3223340-3223646              0.00014  21_[-9]_280
chr3:10711343-10711886            0.00014  476_[+9]_62
chr1:63830735-63831046            0.00014  9_[+9]_270_[-9]_21
chr2:76119486-76120319            0.00014  384_[-9]_444
chr4:6607499-6607906              0.00014  81_[-9]_321
chr4:54055261-54055539            0.00014  71_[-9]_202
chr2:11144746-11145151            0.00014  255_[+9]_145
chr3:73048861-73049224            0.00014  245_[+9]_113
chr6:642767-643026                0.00014  171_[-9]_83
chr3:14664766-14665035            0.00014  262_[+9]_2
chr10:9859393-9859788             0.00014  27_[-9]_363
chr1:12172598-12173263            0.00014  376_[+9]_36_[+9]_242
chr6:1477906-1478410              0.00014  82_[-9]_417
chr2:49533853-49534178            0.00014  252_[-9]_21_[-9]_41
chr7:17670383-17670798            0.00014  149_[+9]_261
chr1:948191-948437                0.00014  49_[+9]_192
chr7:63347134-63347388            0.00014  179_[-9]_70
chr9:49498911-49499333            0.00014  78_[-9]_339
chr9:90255-90769                  0.00014  36_[+9]_473
chr2:68341970-68342290            0.00014  111_[+9]_204
chr7:2513326-2513738              0.00014  32_[-9]_93_[+9]_276
chr8:59352732-59353092            0.00014  114_[-9]_241
chr4:49118580-49118872            0.00014  252_[+9]_35
chr3:69750343-69750605            0.00014  105_[-9]_152
chr6:50646898-50647822            0.00014  130_[-9]_703_[+9]_80
chr5:70640740-70640983            0.00014  63_[+9]_175
chr8:62205240-62205962            0.00014  604_[-9]_113
chr1:9107833-9108267              0.00014  81_[-9]_348
chr1:7511559-7511825              0.00014  76_[-9]_185
chr4:66239703-66240014            0.00014  136_[+9]_170
chr2:66008913-66009318            0.00014  3_[-9]_397
chr10:43387647-43387894           0.00014  224_[+9]_18
chr6:45669333-45669626            0.00014  21_[-9]_267
chr5:2587713-2588046              0.00014  11_[-9]_317
chr4:38900031-38900310            0.00014  187_[+9]_87
chr2:5755315-5756122              0.00014  238_[+9]_564
chr8:293714-294174                0.00014  33_[-9]_422
chr2:16391891-16392182            0.00014  126_[+9]_160
chr10:17571922-17572490           0.00014  563_[+9]
chr1:78200382-78200654            0.00014  77_[-9]_190
chr9:4482244-4482623              0.00014  15_[+9]_359
chr7:54798954-54799264            0.00014  106_[-9]_199
chr10:54960361-54960644           0.00014  74_[+9]_204
chr2:10977633-10978040            0.00014  320_[-9]_82
chr8:56620152-56620769            0.00014  304_[+9]_308
chr4:10767280-10767539            0.00014  122_[+9]_132
chr4:60160290-60160564            0.00014  120_[-9]_149
chr2:55388497-55388800            0.00014  32_[+9]_266
chr6:51017862-51018929            0.00014  713_[-9]_349
chr6:56462570-56463345            0.00014  405_[-9]_365
chr8:8594538-8594800              0.00014  241_[-9]_16
chr1:9170416-9170927              0.00014  1_[+9]_505
chr3:66267901-66268502            0.00014  432_[+9]_164
chr6:58240590-58241005            0.00014  204_[+9]_61_[-9]_139
chr6:58032351-58032746            0.00014  215_[+9]_175
chr6:43344461-43344712            0.00014  117_[+9]_129
chr1:69610445-69610745            0.00014  149_[+9]_146
chr9:56001599-56002320            0.00014  279_[+9]_437
chr9:53784133-53784398            0.00014  125_[-9]_135
chr9:49681563-49682004            0.00014  198_[-9]_238
chr9:24986755-24987075            0.00014  234_[+9]_81
chr8:60251912-60252297            0.00014  226_[-9]_154
chr8:59021011-59021294            0.00014  164_[-9]_114
chr8:7800643-7801049              0.00014  180_[-9]_2_[-9]_213
chr8:2490000-2490419              0.00014  410_[+9]_4
chr8:816025-816930                0.00014  13_[+9]_887
chr7:61159055-61159570            0.00014  68_[+9]_442
chr7:53870871-53871125            0.00014  [-9]_249
chr7:53699797-53700056            0.00014  124_[-9]_130
chr7:8890049-8890394              0.00014  143_[-9]_197
chr7:8209201-8209762              0.00014  233_[+9]_323
chr7:4241628-4241922              0.00014  208_[+9]_81
chr7:1246298-1246597              0.00014  [-9]_294
chr6:58419391-58419642            0.00014  89_[-9]_157
chr6:56925668-56925994            0.00014  78_[+9]_243
chr6:50620354-50621188            0.00014  101_[+9]_728
chr6:49994970-49995371            0.00014  120_[+9]_261_[+9]_9
chr6:48808114-48808714            0.00014  214_[+9]_381
chr6:48696171-48696753            0.00014  469_[+9]_108
chr6:16400150-16400545            0.00014  29_[-9]_361
chr5:57131792-57132262            0.00014  96_[+9]_369
chr5:9569445-9569709              0.00014  101_[-9]_158
chr5:2887953-2889337              0.00014  517_[-9]_862
chr5:2550411-2550963              0.00014  279_[+9]_268
chr5:1152536-1152987              0.00014  34_[-9]_412
chr4:61507116-61507539            0.00014  209_[-9]_209
chr4:61325558-61326394            0.00014  512_[+9]_319
chr4:52338491-52338763            0.00014  215_[-9]_52
chr4:52225595-52225878            0.00014  269_[+9]_9
chr4:11138363-11139158            0.00014  291_[-9]_499
chr4:5618698-5619009              0.00014  242_[-9]_64
chr4:438711-438965                0.00014  82_[-9]_167
chr3:73447814-73448115            0.00014  75_[-9]_221
chr3:69193631-69194637            0.00014  211_[-9]_169_[-9]_615
chr3:66057158-66057423            0.00014  88_[-9]_3_[-9]_163
chr3:63864971-63865433            0.00014  193_[+9]_264
chr3:60250286-60250568            0.00014  59_[+9]_218
chr3:53398090-53398572            0.00014  414_[+9]_63
chr3:43287554-43288264            0.00014  655_[-9]_50
chr3:38333209-38334119            0.00014  366_[+9]_539
chr3:28848793-28853129            0.00014  3636_[+9]_695
chr3:8241748-8242008              0.00014  132_[+9]_123
chr3:8163168-8164274              0.00014  154_[+9]_947
chr3:5537743-5538445              0.00014  42_[+9]_655
chr3:3061301-3061570              0.00014  36_[+9]_32_[+9]_2_[-9]_182
chr2:71416743-71417118            0.00014  1_[-9]_369
chr2:69882775-69883540            0.00014  407_[-9]_353
chr2:62327550-62327807            0.00014  64_[+9]_188
chr2:59451904-59452700            0.00014  682_[+9]_109
chr2:52307414-52307887            0.00014  301_[-9]_167
chr2:46738970-46739307            0.00014  326_[+9]_6
chr2:7835660-7836002              0.00014  9_[+9]_328
chr2:6806664-6807019              0.00014  117_[+9]_62_[-9]_165
chr2:4210587-4212231              0.00014  77_[-9]_1562
chr2:1552379-1552901              0.00014  371_[+9]_146
chr2:1456667-1457592              0.00014  92_[+9]_828
chr10:59555957-59556682           0.00014  147_[-9]_573
chr10:58183465-58183796           0.00014  81_[+9]_245
chr10:57535209-57535515           0.00014  90_[+9]_211
chr10:5972056-5972666             0.00014  559_[-9]_46
chr10:5837490-5837984             0.00014  43_[-9]_446
chr1:78759649-78760002            0.00014  312_[+9]_36
chr1:77030579-77030834            0.00014  234_[-9]_16
chr1:75520666-75520944            0.00014  40_[-9]_233
chr1:71443607-71443850            0.00014  74_[+9]_164
chr1:62722706-62723276            0.00014  112_[-9]_453
chr1:61389937-61390848            0.00014  622_[-9]_284
chr1:19486542-19487038            0.00014  117_[-9]_374
chr1:10493352-10493847            0.00014  61_[+9]_429
chr1:10417337-10417714            0.00014  236_[-9]_61_[-9]_69
chr1:3353513-3354099              0.00014  374_[-9]_207
chr7:10798538-10799123            0.00014  62_[-9]_518
chr2:62933508-62933843            0.00014  95_[+9]_122_[-9]_107
chr6:56913447-56914081            0.00014  281_[-9]_2_[+9]_340
chr9:53299875-53300190            0.00014  87_[-9]_223
chr1:11111345-11112066            0.00014  32_[+9]_23_[+9]_655
chr10:7513417-7513668             0.00014  36_[+9]_210
chr3:57516107-57517012            0.00014  319_[+9]_581
chr10:59759697-59760309           0.00014  134_[+9]_473
chr1:70398203-70398730            0.00014  105_[+9]_417
chr4:65875251-65875609            0.00014  65_[-9]_288
chr2:65228675-65228992            0.00014  218_[-9]_94
chr4:59522198-59522502            0.00014  184_[+9]_115
chr5:2367498-2367839              0.00014  233_[+9]_103
chr4:59719602-59720009            0.00014  295_[+9]_107
chr2:58729138-58729726            0.00014  457_[-9]_126
chr3:9784877-9785182              0.00014  133_[-9]_167
chr3:64061899-64062275            0.00014  161_[-9]_210
chr4:13278215-13278481            0.00014  193_[+9]_68
chr4:53273056-53273597            0.00014  455_[-9]_81
chr1:2829680-2830119              0.00014  189_[+9]_1_[+9]_238
chr3:2872029-2872650              0.00014  457_[+9]_159
chr10:7944782-7945054             0.00014  248_[+9]_19
chr8:9743405-9744376              0.00014  775_[+9]_191
chr8:7868083-7868352              0.00014  121_[-9]_143
chr3:4156383-4156626              0.00014  8_[+9]_230
chr10:58851010-58851278           0.00014  80_[+9]_183
chr5:3454574-3454820              0.00014  217_[+9]_24
chr7:59738597-59739016            0.00014  365_[+9]_49
chr4:63331930-63332221            0.00014  208_[+9]_78
chr1:73828951-73829323            0.00014  94_[+9]_273
chr2:61873041-61873486            0.00014  77_[+9]_363
chr1:68445688-68445965            0.00014  272_[+9]
chr5:8085946-8086342              0.00014  335_[-9]_56
chr6:41895947-41896317            0.00014  74_[-9]_291
chr1:61439916-61440404            0.00014  407_[+9]_76
chr10:3096428-3096866             0.00014  421_[+9]_12
chr10:21877783-21878156           0.00014  77_[-9]_291
chr1:21568909-21569312            0.00014  164_[+9]_234
chr2:69609020-69610267            0.00014  978_[-9]_264
chr1:64993848-64994250            0.00014  80_[-9]_317
chr2:76710471-76710799            0.00014  196_[-9]_127
chr2:60786831-60787101            0.00014  119_[-9]_146
chr6:55975109-55975653            0.00014  477_[-9]_62
chr9:56819999-56820244            0.00014  123_[-9]_117
chr2:61147347-61147786            0.00014  58_[-9]_376
chr2:76492866-76493587            0.00014  98_[-9]_618
chr10:60054986-60055247           0.00014  26_[+9]_230
chr2:5212214-5212609              0.00014  254_[-9]_136
chr10:53357163-53357594           0.00014  63_[+9]_363
chr10:58179051-58179455           0.00014  33_[-9]_366
chr2:74075279-74075559            0.00014  272_[+9]_3
chr6:53467686-53467938            0.00014  45_[+9]_202
chr4:67573969-67574218            0.00014  144_[-9]_100
chr2:76516792-76517407            0.00014  134_[+9]_476
chr3:67492507-67492856            0.00014  137_[-9]_207
chr2:70250454-70251047            0.00014  167_[-9]_421
chr1:58058060-58058671            0.00014  136_[-9]_354_[+9]_110
chr2:64314537-64314889            0.00014  135_[-9]_212
chr4:64979630-64980694            0.00014  85_[-9]_974
chr1:74330450-74331053            0.00014  534_[-9]_64
chr7:37750593-37750885            0.00014  280_[-9]_7
chr4:65226162-65226485            0.00014  134_[+9]_184
chr9:8359437-8359761              0.00014  222_[+9]_97
chr3:52420694-52421202            0.00014  196_[+9]_307
chr10:6926134-6926398             0.00014  15_[-9]_244
chr3:70482871-70483166            0.00014  89_[-9]_201
chr9:8419486-8419789              0.00014  82_[-9]_216
chr1:9432128-9432793              0.00014  648_[+9]_12
chr8:3546221-3546692              0.00014  28_[-9]_438
chr10:17573081-17573398           0.00014  141_[+9]_83_[+9]_82
chr10:59104968-59105486           0.00014  1_[+9]_512
chr1:31204748-31205024            0.00014  181_[-9]_26_[-9]_58
chr3:71533628-71533944            0.00014  111_[-9]_200
chr10:7605590-7606000             0.00014  91_[+9]_314
chr4:61884266-61884574            0.00014  296_[-9]_7
chr1:70695904-70696252            0.00014  258_[-9]_85
chr9:48116888-48117434            0.00014  374_[-9]_167
chr1:2673815-2674162              0.00014  208_[-9]_134
chr3:1483941-1484199              0.00014  33_[+9]_220
chr5:68371723-68371984            0.00014  156_[+9]_100
chr1:60679963-60680225            0.00014  26_[+9]_231
chr8:61923229-61923678            0.00014  278_[-9]_166
chr1:20928805-20929226            0.00014  58_[-9]_358
chr7:5359694-5360555              0.00014  708_[+9]_148
chr2:68337108-68337466            0.00014  202_[+9]_151
chr2:61999445-62000051            0.00014  252_[+9]_349
chr2:8677904-8678472              0.00014  162_[-9]_401
chr6:39640267-39640606            0.00014  217_[-9]_117
chr10:56855558-56855952           0.00014  146_[+9]_243
chr4:66730483-66730761            0.00014  192_[+9]_81
chr2:8927708-8928079              0.00014  178_[+9]_188
chr1:4055951-4056534              0.00014  163_[-9]_415
chr10:3391818-3392098             0.00014  229_[+9]_46
chr2:20858312-20858690            0.00014  311_[+9]_62
chr6:60605256-60605539            0.00014  21_[-9]_257
chr2:74451337-74451669            0.00014  65_[-9]_91_[+9]_165
chr2:849774-850043                0.00014  178_[+9]_86
chr2:18704537-18704802            0.00014  21_[-9]_239
chr4:66154582-66154900            0.00014  149_[+9]_164
chr8:58252217-58252583            0.00014  286_[-9]_75
chr1:7734946-7735384              0.00014  42_[-9]_391
chr3:64872164-64872588            0.00014  53_[-9]_366
chr7:52071401-52071994            0.00014  492_[+9]_96
chr3:5345057-5345389              0.00014  30_[+9]_297
chr10:9488625-9489036             0.00014  191_[-9]_7_[-9]_17_[+9]_179
chr7:63876710-63877105            0.00014  251_[-9]_139
chr1:68186027-68186399            0.00014  106_[+9]_134_[+9]_121
chr3:7406243-7406663              0.00014  171_[-9]_224_[-9]_14
chr3:8744321-8744573              0.00014  35_[+9]_212
chr1:5876827-5877108              0.00014  262_[-9]_14
chr7:4840203-4840607              0.00014  41_[+9]_358
chr8:61186079-61186532            0.00014  104_[-9]_344
chr1:79626781-79627154            0.00014  35_[-9]_333
chr7:704002-704255                0.00014  131_[-9]_117
chr6:49947291-49947569            0.00014  159_[+9]_114
chr3:57159215-57159492            0.00014  129_[-9]_143
chr6:51647268-51647519            0.00014  73_[-9]_76_[+9]_91
chr7:3468914-3469208              0.00014  112_[+9]_177
chr9:2305631-2306206              0.00014  141_[-9]_429
chr2:56922427-56922730            0.00014  180_[-9]_118
chr1:80879637-80880440            0.00014  507_[-9]_291
chr6:59147367-59147894            0.00014  505_[-9]_17
chr5:23954070-23954385            0.00014  144_[-9]_166
chr5:23380232-23380570            0.00014  175_[+9]_158
chr4:66619291-66619641            0.00014  255_[+9]_90
chr10:1643987-1644281             0.00014  64_[+9]_225
chr10:55373973-55374215           0.00014  103_[+9]_134
chr4:61936643-61937031            0.00014  73_[-9]_310
chr5:60652154-60652597            0.00014  20_[+9]_418
chr4:3461861-3462118              0.00014  61_[-9]_191
chr10:7047567-7047810             0.00014  15_[-9]_223
chr4:624346-624770                0.00014  295_[+9]_124
chr5:62124709-62125132            0.00014  28_[+9]_390
chr1:18840971-18841557            0.00014  147_[+9]_434
chr9:50829890-50830184            0.00014  164_[-9]_125
chr6:41841904-41842208            0.00014  192_[-9]_107
chr1:2950102-2950669              0.00014  173_[+9]_373_[+9]_10
chr1:17813753-17816358            0.00014  1748_[-9]_852
chr3:17283658-17283908            0.00014  244_[+9]_1
chr2:65432124-65432827            0.00014  600_[-9]_98
chr3:67593714-67594125            0.00014  9_[+9]_397
chr1:80050655-80051123            0.00014  129_[-9]_334
chr5:2284071-2284342              0.00014  2_[+9]_264
chr4:47421494-47421817            0.00014  114_[-9]_204
chr1:71973930-71974396            0.00014  138_[-9]_323
chr1:8977447-8977806              0.00014  75_[-9]_279
chr2:631670-632199                0.00014  149_[-9]_375
chr1:12429665-12429939            0.00014  68_[-9]_201
chr5:69446819-69447288            0.00014  50_[+9]_414
chr1:68147253-68147504            0.00014  81_[+9]_165
chr7:2054331-2054921              0.00014  142_[+9]_443
chr5:1324979-1325379              0.00014  78_[+9]_317
chr4:59031244-59031826            0.00014  169_[+9]_408
chr2:73667397-73667752            0.00014  179_[-9]_171
chr3:67499921-67500293            0.00014  143_[+9]_224
chr2:74665768-74666111            0.00014  245_[-9]_93
chr6:52099300-52099774            0.00014  384_[+9]_85
chr2:1684718-1685095              0.00014  8_[+9]_364
chr9:183241-183969                0.00014  76_[-9]_413_[-9]_228
chr4:7616381-7616700              0.00014  63_[+9]_251
chr5:25484943-25485227            0.00014  151_[+9]_128
chr9:2297460-2297918              0.00014  1_[+9]_452
chr8:54718144-54718854            0.00014  1_[-9]_704
chr4:54066153-54066611            0.00014  370_[+9]_83
chr10:58592639-58593439           0.00014  697_[-9]_98
chr3:61822918-61823628            0.00014  553_[-9]_152
chr3:64665604-64666264            0.00014  84_[+9]_571
chr4:6582511-6583157              0.00014  288_[-9]_245_[+9]_102
chr9:14962178-14962515            0.00014  273_[-9]_59
chr7:57516804-57517055            0.00014  90_[+9]_156
chr6:14535033-14535324            0.00014  272_[+9]_14
chr9:53220737-53221060            0.00014  121_[-9]_197
chr2:56009160-56009411            0.00014  28_[+9]_218
chr6:43632568-43632835            0.00014  79_[-9]_183
chr1:26855811-26856070            0.00014  14_[+9]_240
chr3:9836811-9837163              0.00014  123_[-9]_224
chr5:70414094-70414602            0.00014  266_[-9]_237
chr3:1278860-1279535              0.00014  214_[-9]_456
chr1:12228578-12228827            0.00014  135_[-9]_109
chr9:4980836-4981138              0.00014  181_[+9]_116
chr7:64213492-64213797            0.00014  207_[-9]_93
chr6:53542023-53542538            0.00014  458_[+9]_52
chr3:69771388-69771873            0.00014  234_[+9]_246
chr7:60939913-60940935            0.00014  563_[-9]_454
chr1:78404600-78404938            0.00014  118_[-9]_215
chr2:6813967-6814474              0.00014  309_[-9]_193
chr9:2147853-2148128              0.00014  131_[-9]_139
chr3:8367562-8367816              0.00014  61_[-9]_2_[-9]_180
chr2:71731550-71732322            0.00014  572_[-9]_195
chr4:64966298-64966640            0.00014  102_[+9]_235
chr1:6457870-6458155              0.00014  178_[-9]_102
chr10:59233738-59234284           0.00014  482_[+9]_59
chr1:1843993-1844313              0.00014  140_[+9]_175
chr2:41893863-41895483            0.00014  1306_[-9]_309
chr1:11200740-11201136            0.00014  277_[-9]_114
chr1:2837407-2837684              0.00014  6_[-9]_266
chr5:63411896-63412213            0.00014  191_[+9]_121
chr4:1193314-1193789              0.00014  363_[+9]_107
chr9:6434582-6434943              0.00014  54_[+9]_302
chr1:63801968-63802244            0.00014  27_[-9]_16_[-9]_222
chr10:57713979-57714516           0.00014  62_[-9]_386_[-9]_78
chr1:15638588-15639050            0.00014  275_[-9]_182
chr1:79552943-79553417            0.00014  48_[+9]_421
chr10:11228-11473                 0.00014  159_[-9]_81
chr6:59963651-59964829            0.00014  108_[-9]_1065
chr1:3299485-3299933              0.00014  212_[-9]_231
chr2:58118529-58118954            0.00014  304_[-9]_116
chr2:69045672-69046042            0.00014  173_[-9]_192
chr1:78311144-78311807            0.00014  50_[+9]_608
chr3:74128742-74129182            0.00014  336_[+9]_99
chr1:16955261-16955703            0.00014  3_[-9]_434
chr10:14153853-14154286           0.00014  26_[+9]_402
chr2:57930637-57930938            0.00014  22_[+9]_274
chr10:7379497-7379897             0.00014  244_[-9]_151
chr1:8914499-8914835              0.00014  263_[+9]_68
chr4:56441576-56441829            0.00014  64_[+9]_184
chr7:4839344-4839729              0.00014  7_[-9]_373
chr7:61675675-61675975            0.00014  110_[-9]_185
chr6:3466603-3466901              0.00014  40_[-9]_253
chr6:45636744-45637341            0.00014  289_[+9]_303
chr2:11969815-11970069            0.00014  94_[-9]_155
chr6:55345286-55345569            0.00014  178_[+9]_100
chr6:56495362-56495904            0.00014  262_[+9]_173_[-9]_96
chr3:64249860-64250572            0.00014  4_[+9]_[+9]_697
chr6:53882394-53882672            0.00014  15_[-9]_177_[+9]_53_[+9]_16
chr2:63519595-63519871            0.00014  8_[-9]_263
chr2:3861333-3861757              0.00014  79_[-9]_340
chr3:19470689-19471675            0.00014  91_[+9]_890
chr2:66270624-66270924            0.00014  265_[+9]_30
chr2:60986290-60986596            0.00014  170_[-9]_63_[-9]_62
chr1:1270356-1270905              0.00014  131_[-9]_413
chr6:2319017-2319267              0.00014  121_[+9]_124
chr9:686823-687103                0.00014  129_[+9]_146
chr4:55906933-55907388            0.00014  229_[+9]_221
chr10:10694873-10695129           0.00014  194_[-9]_57
chr2:67039568-67039861            0.00014  248_[+9]_40
chr5:58163953-58164415            0.00014  358_[-9]_99
chr3:7086172-7086417              0.00014  149_[-9]_91
chr2:69977934-69978258            0.00014  205_[-9]_114
chr2:69239219-69239467            0.00014  50_[-9]_193
chr3:66493751-66494539            0.00014  159_[+9]_624
chr2:65563842-65564594            0.00014  92_[-9]_655
chr9:2829335-2829827              0.00014  17_[+9]_470
chr3:67845967-67846542            0.00014  498_[-9]_72
chr4:62811852-62812121            0.00014  250_[+9]_14
chr2:47704454-47704731            0.00014  84_[-9]_188
chr2:51996980-51997464            0.00014  253_[-9]_226
chr4:8731696-8731979              0.00014  209_[+9]_69
chr9:1432710-1433065              0.00014  242_[-9]_108
chr9:40689367-40689659            0.00014  70_[+9]_217
chr9:6175695-6176370              0.00014  165_[-9]_92_[+9]_407
chr10:5580207-5580456             0.00014  25_[-9]_219
chr8:1497357-1497837              0.00014  117_[+9]_358
chr2:582406-583016                0.00014  442_[-9]_163
chr7:59029632-59029900            0.00014  25_[+9]_238
chr8:50196795-50197197            0.00014  148_[-9]_249
chr4:67423526-67424035            0.00014  267_[+9]_237
chr7:2745290-2745633              0.00014  105_[+9]_233
chr1:69667577-69667889            0.00014  9_[+9]_298
chr10:5947642-5947900             0.00014  120_[-9]_133
chr9:6002286-6003127              0.00014  142_[-9]_694
chr3:3757307-3757586              0.00014  67_[-9]_207
chr10:60801977-60802245           0.00014  199_[-9]_64
chr8:2567173-2567550              0.00014  127_[-9]_245
chr2:66078813-66079057            0.00014  21_[-9]_218
chr4:65176873-65177345            0.00014  304_[-9]_13_[-9]_144
chr4:3182683-3183743              0.00014  822_[-9]_233
chr5:51694647-51694964            0.00014  291_[+9]_21
chr2:52587051-52587504            0.00014  70_[+9]_378
chr2:48441408-48441936            0.00014  501_[-9]_22
chr5:6768770-6769052              0.00014  152_[+9]_125
chr1:71011193-71011518            0.00014  26_[-9]_294
chr5:68498368-68498834            0.00014  344_[+9]_117
chr3:56972278-56972902            0.00014  293_[-9]_326
chr2:19854913-19855204            0.00014  277_[+9]_9
chr4:64549405-64549827            0.00014  179_[+9]_238
chr2:13662145-13662618            0.00014  271_[+9]_197
chr6:59164798-59165055            0.00014  81_[+9]_171
chr3:64203381-64203814            0.00014  229_[+9]_199
chr3:8621614-8621894              0.00014  162_[-9]_113
chr9:57035921-57036179            0.00014  46_[-9]_207
chr7:3999074-3999748              0.00014  538_[-9]_131
chr2:8216773-8217290              0.00014  397_[-9]_115
chr1:64635570-64635879            0.00014  120_[+9]_111_[-9]_67
chr1:79424633-79424960            0.00014  247_[+9]_[+9]_69
chr8:62188142-62188438            0.00014  216_[-9]_75
chr5:3502433-3502728              0.00014  196_[-9]_94
chr8:55559052-55559298            0.00014  111_[-9]_130
chr8:50700683-50701377            0.00014  351_[-9]_338
chr5:10020288-10020615            0.00014  245_[+9]_77
chr1:66016277-66016608            0.00014  7_[-9]_319
chr10:10063731-10063989           0.00014  87_[-9]_166
chr5:69207106-69207486            0.00014  187_[-9]_188
chr9:51562512-51563380            0.00014  338_[+9]_525
chr1:61332612-61333045            0.00014  67_[+9]_361
chr4:56071443-56071904            0.00014  160_[+9]_296
chr9:52945062-52945440            0.00014  282_[+9]_91
chr3:73174487-73174762            0.00014  232_[-9]_38
chr1:66046538-66046822            0.00014  120_[+9]_159
chr1:54130465-54130827            0.00014  25_[+9]_332
chr8:56144928-56145309            0.00014  25_[+9]_351
chr5:59268283-59268867            0.00014  485_[+9]_94
chr1:6268765-6269103              0.00014  230_[+9]_103
chr1:60482060-60482619            0.00014  466_[+9]_7_[-9]_75
chr3:25674418-25674919            0.00014  135_[+9]_361
chr3:924757-925131                0.00014  132_[+9]_[+9]_231
chr4:61679909-61680260            0.00014  13_[+9]_333
chr8:7587163-7587684              0.00014  225_[-9]_291
chr6:3640649-3641343              0.00014  406_[+9]_283
chr3:60378014-60378548            0.00014  452_[-9]_[-9]_71
chr4:46856427-46856924            0.00014  357_[-9]_135
chr1:7743079-7743699              0.00014  414_[-9]_201
chr1:6166716-6167118              0.00014  245_[-9]_152
chr10:58594103-58594593           0.00014  306_[+9]_179
chr9:1271439-1271749              0.00014  230_[-9]_75
chr10:55630913-55631201           0.00014  273_[+9]_10
chr2:66119744-66120103            0.00014  181_[-9]_173
chr6:44995837-44996147            0.00014  2_[+9]_303
chr1:14340426-14340807            0.00014  92_[-9]_284
chr4:6210334-6210690              0.00014  100_[+9]_97_[-9]_148
chr2:74707597-74707924            0.00014  186_[+9]_136
chr2:57744827-57745087            0.00014  244_[+9]_11
chr1:69560730-69561100            0.00014  205_[-9]_160
chr3:56117328-56117654            0.00014  61_[-9]_260
chr9:59289557-59290125            0.00014  189_[+9]_374
--------------------------------------------------------------------------------

--------------------------------------------------------------------------------
	Motif GGCTGC MEME-9 in BLOCKS format
--------------------------------------------------------------------------------
BL   MOTIF GGCTGC width=6 seqs=627
chr1:1989163-1989844     (  149) GGCTGC  1 
chr7:1503278-1503627     (  331) GGCTGC  1 
chr7:1503278-1503627     (  224) GGCTGC  1 
chr2:71757651-71758134   (  306) GGCTGC  1 
chr2:71757651-71758134   (  280) GGCTGC  1 
chr2:8663957-8664359     (  107) GGCTGC  1 
chr2:5284951-5285286     (   82) GGCTGC  1 
chr4:62033722-62034253   (  369) GGCTGC  1 
chr7:2807544-2807815     (  247) GGCTGC  1 
chr2:2674272-2674861     (  171) GGCTGC  1 
chr2:66569447-66569806   (  202) GGCTGC  1 
chr4:64511891-64512310   (  251) GGCTGC  1 
chr2:64924168-64924415   (  236) GGCTGC  1 
chr1:70917743-70918434   (  616) GGCTGC  1 
chr4:3628106-3628487     (  316) GGCTGC  1 
chr3:66468209-66468747   (  233) GGCTGC  1 
chr1:71184314-71184732   (  359) GGCTGC  1 
chr10:43624921-43625713  (  410) GGCTGC  1 
chr10:43624921-43625713  (   13) GGCTGC  1 
chr3:63820312-63820610   (   60) GGCTGC  1 
chr5:66470211-66470723   (  244) GGCTGC  1 
chr1:17826221-17827100   (  789) GGCTGC  1 
chr3:74270720-74271028   (  251) GGCTGC  1 
chr7:5417379-5417787     (  337) GGCTGC  1 
chr4:51290124-51290565   (  125) GGCTGC  1 
chr1:36483184-36483444   (   96) GGCTGC  1 
chr3:57806011-57806302   (   58) GGCTGC  1 
chr6:45238170-45238476   (  107) GGCTGC  1 
chr3:56002105-56002367   (  180) GGCTGC  1 
chr5:66787401-66787725   (  201) GGCTGC  1 
chr1:59687813-59688224   (  242) GGCTGC  1 
chr8:3607184-3607477     (  176) GGCTGC  1 
chr2:57933489-57933823   (   89) GGCTGC  1 
chr6:52714157-52714441   (   77) GGCTGC  1 
chr3:4054032-4054527     (  217) GGCTGC  1 
chr5:51895794-51896110   (  156) GGCTGC  1 
chr3:61849370-61849691   (  179) GGCTGC  1 
chr1:19768700-19769175   (  336) GGCTGC  1 
chr7:56660906-56661490   (  351) GGCTGC  1 
chr5:8456367-8456976     (  434) GGCTGC  1 
chr8:58131695-58131955   (  253) GGCTGC  1 
chr7:87656-87898         (  103) GGCTGC  1 
chr7:61871137-61871422   (  267) GGCTGC  1 
chr2:65919962-65920230   (  118) GGCTGC  1 
chr4:58073072-58073403   (   36) GGCTGC  1 
chr4:1725059-1725330     (   17) GGCTGC  1 
chr2:21429511-21429765   (    3) GGCTGC  1 
chr4:5248552-5249350     (   83) GGCTGC  1 
chr7:60314848-60315197   (  161) GGCTGC  1 
chr2:65606448-65607135   (  608) GGCTGC  1 
chr1:17936691-17937125   (   24) GGCTGC  1 
chr6:50630610-50631118   (  451) GGCTGC  1 
chr4:6439742-6440036     (    1) GGCTGC  1 
chr2:71317393-71317725   (  157) GGCTGC  1 
chr1:7735822-7736117     (  106) GGCTGC  1 
chr7:52286139-52286527   (   42) GGCTGC  1 
chr7:10086736-10087070   (   24) GGCTGC  1 
chr9:45415711-45416475   (  607) GGCTGC  1 
chr5:17671554-17672043   (  275) GGCTGC  1 
chr7:6580319-6580750     (   40) GGCTGC  1 
chr4:2062358-2062611     (  127) GGCTGC  1 
chr5:65524567-65524848   (   86) GGCTGC  1 
chr5:65524567-65524848   (   29) GGCTGC  1 
chr3:51680284-51680698   (   28) GGCTGC  1 
chr1:15408176-15408528   (  216) GGCTGC  1 
chr10:515982-516356      (  166) GGCTGC  1 
chr9:53526748-53527541   (  667) GGCTGC  1 
chr5:3419623-3419891     (   91) GGCTGC  1 
chr3:61476767-61477162   (  268) GGCTGC  1 
chr4:48101253-48101684   (  295) GGCTGC  1 
chr3:9791382-9791842     (  150) GGCTGC  1 
chr6:52868577-52868895   (   18) GGCTGC  1 
chr10:5473432-5473789    (  120) GGCTGC  1 
chr10:60273139-60273633  (  235) GGCTGC  1 
chr6:56861756-56862142   (   33) GGCTGC  1 
chr9:2092583-2092936     (   51) GGCTGC  1 
chr1:70357793-70358076   (  108) GGCTGC  1 
chr7:9722838-9723337     (  231) GGCTGC  1 
chr8:3567306-3567619     (  228) GGCTGC  1 
chr2:10585839-10586193   (  334) GGCTGC  1 
chr1:2739605-2740115     (  377) GGCTGC  1 
chr10:11480295-11480758  (  317) GGCTGC  1 
chr10:50705027-50705588  (  494) GGCTGC  1 
chr6:60673711-60674048   (  193) GGCTGC  1 
chr10:8247751-8248080    (   39) GGCTGC  1 
chr5:37310043-37310332   (  174) GGCTGC  1 
chr2:7366261-7366833     (   97) GGCTGC  1 
chr2:5632574-5632958     (  224) GGCTGC  1 
chr3:74303388-74303648   (  234) GGCTGC  1 
chr7:4631852-4632275     (  270) GGCTGC  1 
chr6:57818717-57819062   (   21) GGCTGC  1 
chr4:65229224-65229626   (   71) GGCTGC  1 
chr5:54862626-54862982   (  289) GGCTGC  1 
chr1:66603848-66604125   (  270) GGCTGC  1 
chr6:56892092-56892625   (    1) GGCTGC  1 
chr7:8824029-8824373     (  268) GGCTGC  1 
chr10:59059023-59059340  (  213) GGCTGC  1 
chr8:459134-459478       (  174) GGCTGC  1 
chr1:5743206-5743535     (   79) GGCTGC  1 
chr1:11986420-11987119   (  627) GGCTGC  1 
chr1:11986420-11987119   (   16) GGCTGC  1 
chr5:7089532-7089841     (  162) GGCTGC  1 
chr6:32251654-32251916   (  176) GGCTGC  1 
chr2:73486969-73487457   (  299) GGCTGC  1 
chr2:60137694-60138149   (   12) GGCTGC  1 
chr3:12932924-12933280   (  146) GGCTGC  1 
chr3:12932924-12933280   (  138) GGCTGC  1 
chr5:62421707-62422031   (  224) GGCTGC  1 
chr6:54624057-54624328   (  152) GGCTGC  1 
chr1:19181799-19182064   (   66) GGCTGC  1 
chr5:69053991-69054499   (  146) GGCTGC  1 
chr4:21525627-21526140   (  502) GGCTGC  1 
chr1:74846053-74846426   (  110) GGCTGC  1 
chr1:74846053-74846426   (   54) GGCTGC  1 
chr3:66769475-66770123   (  447) GGCTGC  1 
chr8:3569815-3570096     (   18) GGCTGC  1 
chr2:73660381-73660630   (   24) GGCTGC  1 
chr1:4528361-4528984     (  243) GGCTGC  1 
chr1:4528361-4528984     (   68) GGCTGC  1 
chr1:4528361-4528984     (    2) GGCTGC  1 
chr2:15683961-15684464   (   34) GGCTGC  1 
chr4:14365020-14365828   (  691) GGCTGC  1 
chr1:75938089-75938738   (   84) GGCTGC  1 
chr3:50594651-50594993   (   55) GGCTGC  1 
chr8:1376722-1377483     (   47) GGCTGC  1 
chr3:3223340-3223646     (   22) GGCTGC  1 
chr3:10711343-10711886   (  477) GGCTGC  1 
chr1:63830735-63831046   (  286) GGCTGC  1 
chr1:63830735-63831046   (   10) GGCTGC  1 
chr2:76119486-76120319   (  385) GGCTGC  1 
chr4:6607499-6607906     (   82) GGCTGC  1 
chr4:54055261-54055539   (   72) GGCTGC  1 
chr2:11144746-11145151   (  256) GGCTGC  1 
chr3:73048861-73049224   (  246) GGCTGC  1 
chr6:642767-643026       (  172) GGCTGC  1 
chr3:14664766-14665035   (  263) GGCTGC  1 
chr10:9859393-9859788    (   28) GGCTGC  1 
chr1:12172598-12173263   (  419) GGCTGC  1 
chr1:12172598-12173263   (  377) GGCTGC  1 
chr6:1477906-1478410     (   83) GGCTGC  1 
chr2:49533853-49534178   (  280) GGCTGC  1 
chr2:49533853-49534178   (  253) GGCTGC  1 
chr7:17670383-17670798   (  150) GGCTGC  1 
chr1:948191-948437       (   50) GGCTGC  1 
chr7:63347134-63347388   (  180) GGCTGC  1 
chr9:49498911-49499333   (   79) GGCTGC  1 
chr9:90255-90769         (   37) GGCTGC  1 
chr2:68341970-68342290   (  112) GGCTGC  1 
chr7:2513326-2513738     (  132) GGCTGC  1 
chr7:2513326-2513738     (   33) GGCTGC  1 
chr8:59352732-59353092   (  115) GGCTGC  1 
chr4:49118580-49118872   (  253) GGCTGC  1 
chr3:69750343-69750605   (  106) GGCTGC  1 
chr6:50646898-50647822   (  840) GGCTGC  1 
chr6:50646898-50647822   (  131) GGCTGC  1 
chr5:70640740-70640983   (   64) GGCTGC  1 
chr8:62205240-62205962   (  605) GGCTGC  1 
chr1:9107833-9108267     (   82) GGCTGC  1 
chr1:7511559-7511825     (   77) GGCTGC  1 
chr4:66239703-66240014   (  137) GGCTGC  1 
chr2:66008913-66009318   (    4) GGCTGC  1 
chr10:43387647-43387894  (  225) GGCTGC  1 
chr6:45669333-45669626   (   22) GGCTGC  1 
chr5:2587713-2588046     (   12) GGCTGC  1 
chr4:38900031-38900310   (  188) GGCTGC  1 
chr2:5755315-5756122     (  239) GGCTGC  1 
chr8:293714-294174       (   34) GGCTGC  1 
chr2:16391891-16392182   (  127) GGCTGC  1 
chr10:17571922-17572490  (  564) GGCTGC  1 
chr1:78200382-78200654   (   78) GGCTGC  1 
chr9:4482244-4482623     (   16) GGCTGC  1 
chr7:54798954-54799264   (  107) GGCTGC  1 
chr10:54960361-54960644  (   75) GGCTGC  1 
chr2:10977633-10978040   (  321) GGCTGC  1 
chr8:56620152-56620769   (  305) GGCTGC  1 
chr4:10767280-10767539   (  123) GGCTGC  1 
chr4:60160290-60160564   (  121) GGCTGC  1 
chr2:55388497-55388800   (   33) GGCTGC  1 
chr6:51017862-51018929   (  714) GGCTGC  1 
chr6:56462570-56463345   (  406) GGCTGC  1 
chr8:8594538-8594800     (  242) GGCTGC  1 
chr1:9170416-9170927     (    2) GGCTGC  1 
chr3:66267901-66268502   (  433) GGCTGC  1 
chr6:58240590-58241005   (  272) GGCTGC  1 
chr6:58240590-58241005   (  205) GGCTGC  1 
chr6:58032351-58032746   (  216) GGCTGC  1 
chr6:43344461-43344712   (  118) GGCTGC  1 
chr1:69610445-69610745   (  150) GGCTGC  1 
chr9:56001599-56002320   (  280) GGCTGC  1 
chr9:53784133-53784398   (  126) GGCTGC  1 
chr9:49681563-49682004   (  199) GGCTGC  1 
chr9:24986755-24987075   (  235) GGCTGC  1 
chr8:60251912-60252297   (  227) GGCTGC  1 
chr8:59021011-59021294   (  165) GGCTGC  1 
chr8:7800643-7801049     (  189) GGCTGC  1 
chr8:7800643-7801049     (  181) GGCTGC  1 
chr8:2490000-2490419     (  411) GGCTGC  1 
chr8:816025-816930       (   14) GGCTGC  1 
chr7:61159055-61159570   (   69) GGCTGC  1 
chr7:53870871-53871125   (    1) GGCTGC  1 
chr7:53699797-53700056   (  125) GGCTGC  1 
chr7:8890049-8890394     (  144) GGCTGC  1 
chr7:8209201-8209762     (  234) GGCTGC  1 
chr7:4241628-4241922     (  209) GGCTGC  1 
chr7:1246298-1246597     (    1) GGCTGC  1 
chr6:58419391-58419642   (   90) GGCTGC  1 
chr6:56925668-56925994   (   79) GGCTGC  1 
chr6:50620354-50621188   (  102) GGCTGC  1 
chr6:49994970-49995371   (  388) GGCTGC  1 
chr6:49994970-49995371   (  121) GGCTGC  1 
chr6:48808114-48808714   (  215) GGCTGC  1 
chr6:48696171-48696753   (  470) GGCTGC  1 
chr6:16400150-16400545   (   30) GGCTGC  1 
chr5:57131792-57132262   (   97) GGCTGC  1 
chr5:9569445-9569709     (  102) GGCTGC  1 
chr5:2887953-2889337     (  518) GGCTGC  1 
chr5:2550411-2550963     (  280) GGCTGC  1 
chr5:1152536-1152987     (   35) GGCTGC  1 
chr4:61507116-61507539   (  210) GGCTGC  1 
chr4:61325558-61326394   (  513) GGCTGC  1 
chr4:52338491-52338763   (  216) GGCTGC  1 
chr4:52225595-52225878   (  270) GGCTGC  1 
chr4:11138363-11139158   (  292) GGCTGC  1 
chr4:5618698-5619009     (  243) GGCTGC  1 
chr4:438711-438965       (   83) GGCTGC  1 
chr3:73447814-73448115   (   76) GGCTGC  1 
chr3:69193631-69194637   (  387) GGCTGC  1 
chr3:69193631-69194637   (  212) GGCTGC  1 
chr3:66057158-66057423   (   98) GGCTGC  1 
chr3:66057158-66057423   (   89) GGCTGC  1 
chr3:63864971-63865433   (  194) GGCTGC  1 
chr3:60250286-60250568   (   60) GGCTGC  1 
chr3:53398090-53398572   (  415) GGCTGC  1 
chr3:43287554-43288264   (  656) GGCTGC  1 
chr3:38333209-38334119   (  367) GGCTGC  1 
chr3:28848793-28853129   ( 3637) GGCTGC  1 
chr3:8241748-8242008     (  133) GGCTGC  1 
chr3:8163168-8164274     (  155) GGCTGC  1 
chr3:5537743-5538445     (   43) GGCTGC  1 
chr3:3061301-3061570     (   83) GGCTGC  1 
chr3:3061301-3061570     (   75) GGCTGC  1 
chr3:3061301-3061570     (   37) GGCTGC  1 
chr2:71416743-71417118   (    2) GGCTGC  1 
chr2:69882775-69883540   (  408) GGCTGC  1 
chr2:62327550-62327807   (   65) GGCTGC  1 
chr2:59451904-59452700   (  683) GGCTGC  1 
chr2:52307414-52307887   (  302) GGCTGC  1 
chr2:46738970-46739307   (  327) GGCTGC  1 
chr2:7835660-7836002     (   10) GGCTGC  1 
chr2:6806664-6807019     (  186) GGCTGC  1 
chr2:6806664-6807019     (  118) GGCTGC  1 
chr2:4210587-4212231     (   78) GGCTGC  1 
chr2:1552379-1552901     (  372) GGCTGC  1 
chr2:1456667-1457592     (   93) GGCTGC  1 
chr10:59555957-59556682  (  148) GGCTGC  1 
chr10:58183465-58183796  (   82) GGCTGC  1 
chr10:57535209-57535515  (   91) GGCTGC  1 
chr10:5972056-5972666    (  560) GGCTGC  1 
chr10:5837490-5837984    (   44) GGCTGC  1 
chr1:78759649-78760002   (  313) GGCTGC  1 
chr1:77030579-77030834   (  235) GGCTGC  1 
chr1:75520666-75520944   (   41) GGCTGC  1 
chr1:71443607-71443850   (   75) GGCTGC  1 
chr1:62722706-62723276   (  113) GGCTGC  1 
chr1:61389937-61390848   (  623) GGCTGC  1 
chr1:19486542-19487038   (  118) GGCTGC  1 
chr1:10493352-10493847   (   62) GGCTGC  1 
chr1:10417337-10417714   (  304) GGCTGC  1 
chr1:10417337-10417714   (  237) GGCTGC  1 
chr1:3353513-3354099     (  375) GGCTGC  1 
chr7:10798538-10799123   (   63) GGCTGC  1 
chr2:62933508-62933843   (  224) GGCTGC  1 
chr2:62933508-62933843   (   96) GGCTGC  1 
chr6:56913447-56914081   (  290) GGCTGC  1 
chr6:56913447-56914081   (  282) GGCTGC  1 
chr9:53299875-53300190   (   88) GGCTGC  1 
chr1:11111345-11112066   (   62) GGCTGC  1 
chr1:11111345-11112066   (   33) GGCTGC  1 
chr10:7513417-7513668    (   37) GGCTGC  1 
chr3:57516107-57517012   (  320) GGCTGC  1 
chr10:59759697-59760309  (  135) GGCTGC  1 
chr1:70398203-70398730   (  106) GGCTGC  1 
chr4:65875251-65875609   (   66) GGCTGC  1 
chr2:65228675-65228992   (  219) GGCTGC  1 
chr4:59522198-59522502   (  185) GGCTGC  1 
chr5:2367498-2367839     (  234) GGCTGC  1 
chr4:59719602-59720009   (  296) GGCTGC  1 
chr2:58729138-58729726   (  458) GGCTGC  1 
chr3:9784877-9785182     (  134) GGCTGC  1 
chr3:64061899-64062275   (  162) GGCTGC  1 
chr4:13278215-13278481   (  194) GGCTGC  1 
chr4:53273056-53273597   (  456) GGCTGC  1 
chr1:2829680-2830119     (  197) GGCTGC  1 
chr1:2829680-2830119     (  190) GGCTGC  1 
chr3:2872029-2872650     (  458) GGCTGC  1 
chr10:7944782-7945054    (  249) GGCTGC  1 
chr8:9743405-9744376     (  776) GGCTGC  1 
chr8:7868083-7868352     (  122) GGCTGC  1 
chr3:4156383-4156626     (    9) GGCTGC  1 
chr10:58851010-58851278  (   81) GGCTGC  1 
chr5:3454574-3454820     (  218) GGCTGC  1 
chr7:59738597-59739016   (  366) GGCTGC  1 
chr4:63331930-63332221   (  209) GGCTGC  1 
chr1:73828951-73829323   (   95) GGCTGC  1 
chr2:61873041-61873486   (   78) GGCTGC  1 
chr1:68445688-68445965   (  273) GGCTGC  1 
chr5:8085946-8086342     (  336) GGCTGC  1 
chr6:41895947-41896317   (   75) GGCTGC  1 
chr1:61439916-61440404   (  408) GGCTGC  1 
chr10:3096428-3096866    (  422) GGCTGC  1 
chr10:21877783-21878156  (   78) GGCTGC  1 
chr1:21568909-21569312   (  165) GGCTGC  1 
chr2:69609020-69610267   (  979) GGCTGC  1 
chr1:64993848-64994250   (   81) GGCTGC  1 
chr2:76710471-76710799   (  197) GGCTGC  1 
chr2:60786831-60787101   (  120) GGCTGC  1 
chr6:55975109-55975653   (  478) GGCTGC  1 
chr9:56819999-56820244   (  124) GGCTGC  1 
chr2:61147347-61147786   (   59) GGCTGC  1 
chr2:76492866-76493587   (   99) GGCTGC  1 
chr10:60054986-60055247  (   27) GGCTGC  1 
chr2:5212214-5212609     (  255) GGCTGC  1 
chr10:53357163-53357594  (   64) GGCTGC  1 
chr10:58179051-58179455  (   34) GGCTGC  1 
chr2:74075279-74075559   (  273) GGCTGC  1 
chr6:53467686-53467938   (   46) GGCTGC  1 
chr4:67573969-67574218   (  145) GGCTGC  1 
chr2:76516792-76517407   (  135) GGCTGC  1 
chr3:67492507-67492856   (  138) GGCTGC  1 
chr2:70250454-70251047   (  168) GGCTGC  1 
chr1:58058060-58058671   (  497) GGCTGC  1 
chr1:58058060-58058671   (  137) GGCTGC  1 
chr2:64314537-64314889   (  136) GGCTGC  1 
chr4:64979630-64980694   (   86) GGCTGC  1 
chr1:74330450-74331053   (  535) GGCTGC  1 
chr7:37750593-37750885   (  281) GGCTGC  1 
chr4:65226162-65226485   (  135) GGCTGC  1 
chr9:8359437-8359761     (  223) GGCTGC  1 
chr3:52420694-52421202   (  197) GGCTGC  1 
chr10:6926134-6926398    (   16) GGCTGC  1 
chr3:70482871-70483166   (   90) GGCTGC  1 
chr9:8419486-8419789     (   83) GGCTGC  1 
chr1:9432128-9432793     (  649) GGCTGC  1 
chr8:3546221-3546692     (   29) GGCTGC  1 
chr10:17573081-17573398  (  231) GGCTGC  1 
chr10:17573081-17573398  (  142) GGCTGC  1 
chr10:59104968-59105486  (    2) GGCTGC  1 
chr1:31204748-31205024   (  214) GGCTGC  1 
chr1:31204748-31205024   (  182) GGCTGC  1 
chr3:71533628-71533944   (  112) GGCTGC  1 
chr10:7605590-7606000    (   92) GGCTGC  1 
chr4:61884266-61884574   (  297) GGCTGC  1 
chr1:70695904-70696252   (  259) GGCTGC  1 
chr9:48116888-48117434   (  375) GGCTGC  1 
chr1:2673815-2674162     (  209) GGCTGC  1 
chr3:1483941-1484199     (   34) GGCTGC  1 
chr5:68371723-68371984   (  157) GGCTGC  1 
chr1:60679963-60680225   (   27) GGCTGC  1 
chr8:61923229-61923678   (  279) GGCTGC  1 
chr1:20928805-20929226   (   59) GGCTGC  1 
chr7:5359694-5360555     (  709) GGCTGC  1 
chr2:68337108-68337466   (  203) GGCTGC  1 
chr2:61999445-62000051   (  253) GGCTGC  1 
chr2:8677904-8678472     (  163) GGCTGC  1 
chr6:39640267-39640606   (  218) GGCTGC  1 
chr10:56855558-56855952  (  147) GGCTGC  1 
chr4:66730483-66730761   (  193) GGCTGC  1 
chr2:8927708-8928079     (  179) GGCTGC  1 
chr1:4055951-4056534     (  164) GGCTGC  1 
chr10:3391818-3392098    (  230) GGCTGC  1 
chr2:20858312-20858690   (  312) GGCTGC  1 
chr6:60605256-60605539   (   22) GGCTGC  1 
chr2:74451337-74451669   (  163) GGCTGC  1 
chr2:74451337-74451669   (   66) GGCTGC  1 
chr2:849774-850043       (  179) GGCTGC  1 
chr2:18704537-18704802   (   22) GGCTGC  1 
chr4:66154582-66154900   (  150) GGCTGC  1 
chr8:58252217-58252583   (  287) GGCTGC  1 
chr1:7734946-7735384     (   43) GGCTGC  1 
chr3:64872164-64872588   (   54) GGCTGC  1 
chr7:52071401-52071994   (  493) GGCTGC  1 
chr3:5345057-5345389     (   31) GGCTGC  1 
chr10:9488625-9489036    (  228) GGCTGC  1 
chr10:9488625-9489036    (  205) GGCTGC  1 
chr10:9488625-9489036    (  192) GGCTGC  1 
chr7:63876710-63877105   (  252) GGCTGC  1 
chr1:68186027-68186399   (  247) GGCTGC  1 
chr1:68186027-68186399   (  107) GGCTGC  1 
chr3:7406243-7406663     (  402) GGCTGC  1 
chr3:7406243-7406663     (  172) GGCTGC  1 
chr3:8744321-8744573     (   36) GGCTGC  1 
chr1:5876827-5877108     (  263) GGCTGC  1 
chr7:4840203-4840607     (   42) GGCTGC  1 
chr8:61186079-61186532   (  105) GGCTGC  1 
chr1:79626781-79627154   (   36) GGCTGC  1 
chr7:704002-704255       (  132) GGCTGC  1 
chr6:49947291-49947569   (  160) GGCTGC  1 
chr3:57159215-57159492   (  130) GGCTGC  1 
chr6:51647268-51647519   (  156) GGCTGC  1 
chr6:51647268-51647519   (   74) GGCTGC  1 
chr7:3468914-3469208     (  113) GGCTGC  1 
chr9:2305631-2306206     (  142) GGCTGC  1 
chr2:56922427-56922730   (  181) GGCTGC  1 
chr1:80879637-80880440   (  508) GGCTGC  1 
chr6:59147367-59147894   (  506) GGCTGC  1 
chr5:23954070-23954385   (  145) GGCTGC  1 
chr5:23380232-23380570   (  176) GGCTGC  1 
chr4:66619291-66619641   (  256) GGCTGC  1 
chr10:1643987-1644281    (   65) GGCTGC  1 
chr10:55373973-55374215  (  104) GGCTGC  1 
chr4:61936643-61937031   (   74) GGCTGC  1 
chr5:60652154-60652597   (   21) GGCTGC  1 
chr4:3461861-3462118     (   62) GGCTGC  1 
chr10:7047567-7047810    (   16) GGCTGC  1 
chr4:624346-624770       (  296) GGCTGC  1 
chr5:62124709-62125132   (   29) GGCTGC  1 
chr1:18840971-18841557   (  148) GGCTGC  1 
chr9:50829890-50830184   (  165) GGCTGC  1 
chr6:41841904-41842208   (  193) GGCTGC  1 
chr1:2950102-2950669     (  553) GGCTGC  1 
chr1:2950102-2950669     (  174) GGCTGC  1 
chr1:17813753-17816358   ( 1749) GGCTGC  1 
chr3:17283658-17283908   (  245) GGCTGC  1 
chr2:65432124-65432827   (  601) GGCTGC  1 
chr3:67593714-67594125   (   10) GGCTGC  1 
chr1:80050655-80051123   (  130) GGCTGC  1 
chr5:2284071-2284342     (    3) GGCTGC  1 
chr4:47421494-47421817   (  115) GGCTGC  1 
chr1:71973930-71974396   (  139) GGCTGC  1 
chr1:8977447-8977806     (   76) GGCTGC  1 
chr2:631670-632199       (  150) GGCTGC  1 
chr1:12429665-12429939   (   69) GGCTGC  1 
chr5:69446819-69447288   (   51) GGCTGC  1 
chr1:68147253-68147504   (   82) GGCTGC  1 
chr7:2054331-2054921     (  143) GGCTGC  1 
chr5:1324979-1325379     (   79) GGCTGC  1 
chr4:59031244-59031826   (  170) GGCTGC  1 
chr2:73667397-73667752   (  180) GGCTGC  1 
chr3:67499921-67500293   (  144) GGCTGC  1 
chr2:74665768-74666111   (  246) GGCTGC  1 
chr6:52099300-52099774   (  385) GGCTGC  1 
chr2:1684718-1685095     (    9) GGCTGC  1 
chr9:183241-183969       (  496) GGCTGC  1 
chr9:183241-183969       (   77) GGCTGC  1 
chr4:7616381-7616700     (   64) GGCTGC  1 
chr5:25484943-25485227   (  152) GGCTGC  1 
chr9:2297460-2297918     (    2) GGCTGC  1 
chr8:54718144-54718854   (    2) GGCTGC  1 
chr4:54066153-54066611   (  371) GGCTGC  1 
chr10:58592639-58593439  (  698) GGCTGC  1 
chr3:61822918-61823628   (  554) GGCTGC  1 
chr3:64665604-64666264   (   85) GGCTGC  1 
chr4:6582511-6583157     (  540) GGCTGC  1 
chr4:6582511-6583157     (  289) GGCTGC  1 
chr9:14962178-14962515   (  274) GGCTGC  1 
chr7:57516804-57517055   (   91) GGCTGC  1 
chr6:14535033-14535324   (  273) GGCTGC  1 
chr9:53220737-53221060   (  122) GGCTGC  1 
chr2:56009160-56009411   (   29) GGCTGC  1 
chr6:43632568-43632835   (   80) GGCTGC  1 
chr1:26855811-26856070   (   15) GGCTGC  1 
chr3:9836811-9837163     (  124) GGCTGC  1 
chr5:70414094-70414602   (  267) GGCTGC  1 
chr3:1278860-1279535     (  215) GGCTGC  1 
chr1:12228578-12228827   (  136) GGCTGC  1 
chr9:4980836-4981138     (  182) GGCTGC  1 
chr7:64213492-64213797   (  208) GGCTGC  1 
chr6:53542023-53542538   (  459) GGCTGC  1 
chr3:69771388-69771873   (  235) GGCTGC  1 
chr7:60939913-60940935   (  564) GGCTGC  1 
chr1:78404600-78404938   (  119) GGCTGC  1 
chr2:6813967-6814474     (  310) GGCTGC  1 
chr9:2147853-2148128     (  132) GGCTGC  1 
chr3:8367562-8367816     (   70) GGCTGC  1 
chr3:8367562-8367816     (   62) GGCTGC  1 
chr2:71731550-71732322   (  573) GGCTGC  1 
chr4:64966298-64966640   (  103) GGCTGC  1 
chr1:6457870-6458155     (  179) GGCTGC  1 
chr10:59233738-59234284  (  483) GGCTGC  1 
chr1:1843993-1844313     (  141) GGCTGC  1 
chr2:41893863-41895483   ( 1307) GGCTGC  1 
chr1:11200740-11201136   (  278) GGCTGC  1 
chr1:2837407-2837684     (    7) GGCTGC  1 
chr5:63411896-63412213   (  192) GGCTGC  1 
chr4:1193314-1193789     (  364) GGCTGC  1 
chr9:6434582-6434943     (   55) GGCTGC  1 
chr1:63801968-63802244   (   50) GGCTGC  1 
chr1:63801968-63802244   (   28) GGCTGC  1 
chr10:57713979-57714516  (  455) GGCTGC  1 
chr10:57713979-57714516  (   63) GGCTGC  1 
chr1:15638588-15639050   (  276) GGCTGC  1 
chr1:79552943-79553417   (   49) GGCTGC  1 
chr10:11228-11473        (  160) GGCTGC  1 
chr6:59963651-59964829   (  109) GGCTGC  1 
chr1:3299485-3299933     (  213) GGCTGC  1 
chr2:58118529-58118954   (  305) GGCTGC  1 
chr2:69045672-69046042   (  174) GGCTGC  1 
chr1:78311144-78311807   (   51) GGCTGC  1 
chr3:74128742-74129182   (  337) GGCTGC  1 
chr1:16955261-16955703   (    4) GGCTGC  1 
chr10:14153853-14154286  (   27) GGCTGC  1 
chr2:57930637-57930938   (   23) GGCTGC  1 
chr10:7379497-7379897    (  245) GGCTGC  1 
chr1:8914499-8914835     (  264) GGCTGC  1 
chr4:56441576-56441829   (   65) GGCTGC  1 
chr7:4839344-4839729     (    8) GGCTGC  1 
chr7:61675675-61675975   (  111) GGCTGC  1 
chr6:3466603-3466901     (   41) GGCTGC  1 
chr6:45636744-45637341   (  290) GGCTGC  1 
chr2:11969815-11970069   (   95) GGCTGC  1 
chr6:55345286-55345569   (  179) GGCTGC  1 
chr6:56495362-56495904   (  442) GGCTGC  1 
chr6:56495362-56495904   (  263) GGCTGC  1 
chr3:64249860-64250572   (   11) GGCTGC  1 
chr3:64249860-64250572   (    5) GGCTGC  1 
chr6:53882394-53882672   (  258) GGCTGC  1 
chr6:53882394-53882672   (  199) GGCTGC  1 
chr6:53882394-53882672   (   16) GGCTGC  1 
chr2:63519595-63519871   (    9) GGCTGC  1 
chr2:3861333-3861757     (   80) GGCTGC  1 
chr3:19470689-19471675   (   92) GGCTGC  1 
chr2:66270624-66270924   (  266) GGCTGC  1 
chr2:60986290-60986596   (  240) GGCTGC  1 
chr2:60986290-60986596   (  171) GGCTGC  1 
chr1:1270356-1270905     (  132) GGCTGC  1 
chr6:2319017-2319267     (  122) GGCTGC  1 
chr9:686823-687103       (  130) GGCTGC  1 
chr4:55906933-55907388   (  230) GGCTGC  1 
chr10:10694873-10695129  (  195) GGCTGC  1 
chr2:67039568-67039861   (  249) GGCTGC  1 
chr5:58163953-58164415   (  359) GGCTGC  1 
chr3:7086172-7086417     (  150) GGCTGC  1 
chr2:69977934-69978258   (  206) GGCTGC  1 
chr2:69239219-69239467   (   51) GGCTGC  1 
chr3:66493751-66494539   (  160) GGCTGC  1 
chr2:65563842-65564594   (   93) GGCTGC  1 
chr9:2829335-2829827     (   18) GGCTGC  1 
chr3:67845967-67846542   (  499) GGCTGC  1 
chr4:62811852-62812121   (  251) GGCTGC  1 
chr2:47704454-47704731   (   85) GGCTGC  1 
chr2:51996980-51997464   (  254) GGCTGC  1 
chr4:8731696-8731979     (  210) GGCTGC  1 
chr9:1432710-1433065     (  243) GGCTGC  1 
chr9:40689367-40689659   (   71) GGCTGC  1 
chr9:6175695-6176370     (  264) GGCTGC  1 
chr9:6175695-6176370     (  166) GGCTGC  1 
chr10:5580207-5580456    (   26) GGCTGC  1 
chr8:1497357-1497837     (  118) GGCTGC  1 
chr2:582406-583016       (  443) GGCTGC  1 
chr7:59029632-59029900   (   26) GGCTGC  1 
chr8:50196795-50197197   (  149) GGCTGC  1 
chr4:67423526-67424035   (  268) GGCTGC  1 
chr7:2745290-2745633     (  106) GGCTGC  1 
chr1:69667577-69667889   (   10) GGCTGC  1 
chr10:5947642-5947900    (  121) GGCTGC  1 
chr9:6002286-6003127     (  143) GGCTGC  1 
chr3:3757307-3757586     (   68) GGCTGC  1 
chr10:60801977-60802245  (  200) GGCTGC  1 
chr8:2567173-2567550     (  128) GGCTGC  1 
chr2:66078813-66079057   (   22) GGCTGC  1 
chr4:65176873-65177345   (  324) GGCTGC  1 
chr4:65176873-65177345   (  305) GGCTGC  1 
chr4:3182683-3183743     (  823) GGCTGC  1 
chr5:51694647-51694964   (  292) GGCTGC  1 
chr2:52587051-52587504   (   71) GGCTGC  1 
chr2:48441408-48441936   (  502) GGCTGC  1 
chr5:6768770-6769052     (  153) GGCTGC  1 
chr1:71011193-71011518   (   27) GGCTGC  1 
chr5:68498368-68498834   (  345) GGCTGC  1 
chr3:56972278-56972902   (  294) GGCTGC  1 
chr2:19854913-19855204   (  278) GGCTGC  1 
chr4:64549405-64549827   (  180) GGCTGC  1 
chr2:13662145-13662618   (  272) GGCTGC  1 
chr6:59164798-59165055   (   82) GGCTGC  1 
chr3:64203381-64203814   (  230) GGCTGC  1 
chr3:8621614-8621894     (  163) GGCTGC  1 
chr9:57035921-57036179   (   47) GGCTGC  1 
chr7:3999074-3999748     (  539) GGCTGC  1 
chr2:8216773-8217290     (  398) GGCTGC  1 
chr1:64635570-64635879   (  238) GGCTGC  1 
chr1:64635570-64635879   (  121) GGCTGC  1 
chr1:79424633-79424960   (  254) GGCTGC  1 
chr1:79424633-79424960   (  248) GGCTGC  1 
chr8:62188142-62188438   (  217) GGCTGC  1 
chr5:3502433-3502728     (  197) GGCTGC  1 
chr8:55559052-55559298   (  112) GGCTGC  1 
chr8:50700683-50701377   (  352) GGCTGC  1 
chr5:10020288-10020615   (  246) GGCTGC  1 
chr1:66016277-66016608   (    8) GGCTGC  1 
chr10:10063731-10063989  (   88) GGCTGC  1 
chr5:69207106-69207486   (  188) GGCTGC  1 
chr9:51562512-51563380   (  339) GGCTGC  1 
chr1:61332612-61333045   (   68) GGCTGC  1 
chr4:56071443-56071904   (  161) GGCTGC  1 
chr9:52945062-52945440   (  283) GGCTGC  1 
chr3:73174487-73174762   (  233) GGCTGC  1 
chr1:66046538-66046822   (  121) GGCTGC  1 
chr1:54130465-54130827   (   26) GGCTGC  1 
chr8:56144928-56145309   (   26) GGCTGC  1 
chr5:59268283-59268867   (  486) GGCTGC  1 
chr1:6268765-6269103     (  231) GGCTGC  1 
chr1:60482060-60482619   (  480) GGCTGC  1 
chr1:60482060-60482619   (  467) GGCTGC  1 
chr3:25674418-25674919   (  136) GGCTGC  1 
chr3:924757-925131       (  139) GGCTGC  1 
chr3:924757-925131       (  133) GGCTGC  1 
chr4:61679909-61680260   (   14) GGCTGC  1 
chr8:7587163-7587684     (  226) GGCTGC  1 
chr6:3640649-3641343     (  407) GGCTGC  1 
chr3:60378014-60378548   (  459) GGCTGC  1 
chr3:60378014-60378548   (  453) GGCTGC  1 
chr4:46856427-46856924   (  358) GGCTGC  1 
chr1:7743079-7743699     (  415) GGCTGC  1 
chr1:6166716-6167118     (  246) GGCTGC  1 
chr10:58594103-58594593  (  307) GGCTGC  1 
chr9:1271439-1271749     (  231) GGCTGC  1 
chr10:55630913-55631201  (  274) GGCTGC  1 
chr2:66119744-66120103   (  182) GGCTGC  1 
chr6:44995837-44996147   (    3) GGCTGC  1 
chr1:14340426-14340807   (   93) GGCTGC  1 
chr4:6210334-6210690     (  204) GGCTGC  1 
chr4:6210334-6210690     (  101) GGCTGC  1 
chr2:74707597-74707924   (  187) GGCTGC  1 
chr2:57744827-57745087   (  245) GGCTGC  1 
chr1:69560730-69561100   (  206) GGCTGC  1 
chr3:56117328-56117654   (   62) GGCTGC  1 
chr9:59289557-59290125   (  190) GGCTGC  1 
//

--------------------------------------------------------------------------------

--------------------------------------------------------------------------------
	Motif GGCTGC MEME-9 position-specific scoring matrix
--------------------------------------------------------------------------------
log-odds matrix: alength= 4 w= 6 n= 2435470 bayes= 14.1389 E= 7.4e-351 
 -1594  -1594    220  -1594 
 -1594  -1594    220  -1594 
 -1594    220  -1594  -1594 
 -1594  -1594  -1594    183 
 -1594  -1594    220  -1594 
 -1594    220  -1594  -1594 
--------------------------------------------------------------------------------

--------------------------------------------------------------------------------
	Motif GGCTGC MEME-9 position-specific probability matrix
--------------------------------------------------------------------------------
letter-probability matrix: alength= 4 w= 6 nsites= 627 E= 7.4e-351 
 0.000000  0.000000  1.000000  0.000000 
 0.000000  0.000000  1.000000  0.000000 
 0.000000  1.000000  0.000000  0.000000 
 0.000000  0.000000  0.000000  1.000000 
 0.000000  0.000000  1.000000  0.000000 
 0.000000  1.000000  0.000000  0.000000 
--------------------------------------------------------------------------------

--------------------------------------------------------------------------------
	Motif GGCTGC MEME-9 regular expression
--------------------------------------------------------------------------------
GGCTGC
--------------------------------------------------------------------------------


Time 2621.88 secs.

********************************************************************************


********************************************************************************
MOTIF GGTGGC MEME-10	width =   6  sites = 711  llr = 6315  p-value = 1.6e-397  E-value = 1.6e-397
********************************************************************************
--------------------------------------------------------------------------------
	Motif GGTGGC MEME-10 Description
--------------------------------------------------------------------------------
Simplified        A  ::::::
pos.-specific     C  :::::a
probability       G  aa:aa:
matrix            T  ::a:::

         bits    2.2 ** ***
                 2.0 ** ***
                 1.8 ******
                 1.5 ******
Relative         1.3 ******
Entropy          1.1 ******
(12.8 bits)      0.9 ******
                 0.7 ******
                 0.4 ******
                 0.2 ******
                 0.0 ------

Multilevel           GGTGGC
consensus                  
sequence                   
                           
--------------------------------------------------------------------------------

--------------------------------------------------------------------------------
	Motif GGTGGC MEME-10 sites sorted by position p-value
--------------------------------------------------------------------------------
Sequence name            Strand  Start   P-value             Site 
-------------            ------  ----- ---------            ------
chr6:57176962-57177294       +     58  1.39e-04 TGACCTCGTC GGTGGC CGCTGTCTAC
chr1:1989163-1989844         -    618  1.39e-04 GAAGAAGTTT GGTGGC GACACCCCAT
chr1:1989163-1989844         +    471  1.39e-04 GGACCTTCTT GGTGGC ATACCCGCAG
chr8:50193371-50193631       +     36  1.39e-04 TCGGAGACAC GGTGGC GTCACCGTGG
chr1:21803391-21803955       +     55  1.39e-04 TTTGGATCAA GGTGGC GATTTCCACG
chr4:45591058-45591299       +     27  1.39e-04 AGGGGAAAGT GGTGGC TTCGCTAGAA
chr4:54164428-54164749       -    210  1.39e-04 TAATGAAGGG GGTGGC ACAATGGTAA
chr2:2674272-2674861         +    223  1.39e-04 TGTCCGCTCC GGTGGC CGCTATCATC
chr3:64567566-64568046       +    269  1.39e-04 GTTTTAGGCC GGTGGC CATTGAATTA
chr3:68431769-68432252       -    471  1.39e-04   TCCTCCAA GGTGGC GTGGACATCG
chr10:617987-618280          -     78  1.39e-04 TATGCTGAAT GGTGGC ATGGGAGAGT
chr2:6231170-6231472         -     84  1.39e-04 CAGGCTGTGA GGTGGC GTGGGCTTGG
chr1:56550391-56550692       -    106  1.39e-04 AGGCCGCAAC GGTGGC CAGAGGTGCC
chr1:20812818-20813313       +    390  1.39e-04 TCCGCGAGGC GGTGGC GCTGGCGTGG
chr4:9762120-9762671         +    274  1.39e-04 TTATATATGC GGTGGC CGGTGAGACG
chr3:10417634-10418045       +    276  1.39e-04 AGAGTGTTGA GGTGGC ATGGTGGAAT
chr2:74392440-74392937       -    325  1.39e-04 TGAATGTACG GGTGGC AAGGAAGAAA
chr2:65843615-65843918       +    214  1.39e-04 GATGTTTAAT GGTGGC AGGAGAAGCT
chr6:59141013-59141484       +    300  1.39e-04 GGGCTGTGGG GGTGGC CTAAGCTCCC
chr4:1085422-1085696         +     86  1.39e-04 AGAGTAATCT GGTGGC CAGGTGGAGC
chr8:61143542-61144062       -    107  1.39e-04 GAAGGCAGGT GGTGGC TACCACGCCC
chr8:58483816-58484147       -    180  1.39e-04 TAAAGATCAC GGTGGC AAAAGTCACA
chr7:38080865-38081174       +    244  1.39e-04 TGTTCACCAC GGTGGC GCAGCTTTCT
chr10:4309257-4309682        -    149  1.39e-04 CCTCGGCCGT GGTGGC CATGGCACCG
chr5:66787401-66787725       -    307  1.39e-04 GCAGCCCTGT GGTGGC TGCTTTACCG
chr10:12937952-12938348      +    188  1.39e-04 GGAGGGCAAC GGTGGC CGAGGCGCTG
chr2:75152978-75153221       +     17  1.39e-04 GATATTCAGT GGTGGC CAATTCATGC
chr9:56181820-56182104       -     35  1.39e-04 CTAGCACGGC GGTGGC GACATCATCG
chr2:57933489-57933823       +     14  1.39e-04 CAGTGTACAA GGTGGC CATGGCTAGC
chr8:13348422-13348747       -    268  1.39e-04 TTGGTTTTGG GGTGGC AGTTGGCACA
chr6:57765967-57766361       +     20  1.39e-04 TTCTCATGGC GGTGGC CAGAGGTGCC
chr9:5647898-5648408         -    196  1.39e-04 TCGCTTTTGC GGTGGC GCCCACGCAC
chr1:74264855-74265104       +    220  1.39e-04 TACTTGAAAT GGTGGC ACCAAGTGTT
chr7:13354915-13355461       -    367  1.39e-04 GTCCGATTTT GGTGGC TGGGAACAAG
chr7:13354915-13355461       +    335  1.39e-04 CTGCTGAAAC GGTGGC CCCGCTACTA
chr5:68124382-68124676       -    222  1.39e-04 GAGTCACCGC GGTGGC TTGTCATGCA
chr5:68124382-68124676       +    101  1.39e-04 GGCAGCGTGT GGTGGC TCGGCGTCGG
chr6:59584184-59584430       +    180  1.39e-04 AATGATGAGT GGTGGC GATGGTATTT
chr1:9889902-9890212         +     29  1.39e-04 AGCCCGGGGC GGTGGC AGTGTGGAGT
chr1:80729420-80729718       +    204  1.39e-04 CGGGGTCGGC GGTGGC GCTGATGGGG
chr2:2866650-2867127         -     71  1.39e-04 TTCTGATGTG GGTGGC TGTCAATTGC
chr3:61849370-61849691       +    193  1.39e-04 GCAGCGAGGA GGTGGC GAGAGTACTC
chr1:2662919-2663297         -    276  1.39e-04 GTTTAGGTTG GGTGGC TTTGGTAGAC
chr7:56660906-56661490       +    302  1.39e-04 AGATGGCGCG GGTGGC GCAGGGCCGG
chr4:6666522-6666818         +     25  1.39e-04 TGAAGCAGGG GGTGGC GCTGAAGCTG
chr3:61669335-61669981       +    368  1.39e-04 GTGTGGTTAT GGTGGC AACCCGAGCT
chr3:61669335-61669981       -    275  1.39e-04 GCTCCCCGCC GGTGGC ATCTGGATGC
chr9:56736191-56736533       -    218  1.39e-04 GCTGATGGCT GGTGGC CTACTAGGAC
chr4:1725059-1725330         +    220  1.39e-04 ACCAGCGCGT GGTGGC GGCAGCTACG
chr4:1725059-1725330         +     38  1.39e-04 GCGCAGATCT GGTGGC CGGAGCTCCA
chr2:9354110-9354999         -    461  1.39e-04 GCAAAGCAAG GGTGGC TGGCAGATGC
chr2:9354110-9354999         -    423  1.39e-04 CGGGGCGATC GGTGGC AAGCCTGACA
chr2:21429511-21429765       -    173  1.39e-04 AGGAATACAT GGTGGC CATGCCCTTC
chr3:9176013-9176529         -    329  1.39e-04 TCATTACACT GGTGGC ACAGGCAAAA
chr3:50887080-50887421       +    229  1.39e-04 CGGCGGTGGC GGTGGC GACAGAGGAG
chr3:50887080-50887421       +    223  1.39e-04 AGGCGGCGGC GGTGGC GGTGGCGACA
chr6:55268735-55269394       +    601  1.39e-04 GCTTCAAGAT GGTGGC GACCAGGCAA
chr9:30779512-30780064       +    406  1.39e-04 TTGTCGAAGT GGTGGC CCCAGAGCCA
chr3:10068607-10069071       +    331  1.39e-04 CGTTGACCAC GGTGGC CAGCGTATCA
chr8:47552887-47553167       +    211  1.39e-04 AGTGAGGGGC GGTGGC AGGGAGAACC
chr5:65524567-65524848       -    185  1.39e-04 TGAGAGTAGT GGTGGC ATCTGCAGGC
chr3:51680284-51680698       +    407  1.39e-04 ATCACTTCTG GGTGGC TCT       
chr3:51680284-51680698       -    140  1.39e-04 AAGAAGGCGA GGTGGC GCAGAGCGTC
chr2:53127798-53128109       -     99  1.39e-04 CAAAGTTTAT GGTGGC TAGCTATTAG
chr8:11768172-11768626       +    179  1.39e-04 CGCTGGCGTA GGTGGC TTCGTCCTGT
chr10:14146511-14146761      -    122  1.39e-04 GATGTCGCCC GGTGGC GAGGAGGACG
chr3:52482241-52482490       +    241  1.39e-04 GCGCCTTGGA GGTGGC AATT      
chr9:56067407-56067857       -      6  1.39e-04 AAATTAAACG GGTGGC AAACT     
chr2:9546863-9547116         +    160  1.39e-04 CGGCGCTCTG GGTGGC GCAAGGAGAC
chr2:9546863-9547116         -     92  1.39e-04 CAGGGGAGAA GGTGGC GCATGACGCT
chr8:525206-525494           +      2  1.39e-04          A GGTGGC ACAATCCAGA
chr6:49638042-49638290       +      9  1.39e-04   GCCCTGAT GGTGGC GCCGAACCCC
chr4:48101253-48101684       -    186  1.39e-04 CCATGGCGAC GGTGGC AGTTGCGGCG
chr4:59688147-59688428       +    118  1.39e-04 GCTTCGTCAA GGTGGC ACAGAATGCT
chr9:13021025-13021494       +    178  1.39e-04 CCGATGTTGT GGTGGC TTTACCGGTG
chr5:4844559-4844885         -    150  1.39e-04 CGCTGAGGGA GGTGGC TGGGCAGCAG
chr3:73025423-73025713       +    284  1.39e-04 TGCTACAAGT GGTGGC TA        
chr7:9722838-9723337         -     54  1.39e-04 TGGATGCAGT GGTGGC AACTGAAGGT
chr3:41245149-41245399       +     47  1.39e-04 TAAAAGGCGT GGTGGC AAATCTGTAT
chr6:54589079-54589433       -    155  1.39e-04 CGCAGAAGTT GGTGGC CGTGACGACG
chr2:77112129-77112436       +     42  1.39e-04 GCTTGTGGCA GGTGGC GAGCACGGGC
chr3:59285951-59286303       -    170  1.39e-04 CTGCTGTCGC GGTGGC AGAGCAGCCG
chr3:58084266-58084516       -     13  1.39e-04 GCGAGGCTGT GGTGGC ATTGCATCAG
chr5:516080-516362           -    139  1.39e-04 AAGCTAAGGA GGTGGC ACTGCAGGGA
chr3:74303388-74303648       +    252  1.39e-04 AGGCCTCCCC GGTGGC CGAC      
chr6:57818717-57819062       -    133  1.39e-04 CTCCAGTTGA GGTGGC TCAGAGATCA
chr4:66393804-66394436       +    625  1.39e-04 GAACGGCGGC GGTGGC GAG       
chr4:9918474-9918725         -    212  1.39e-04 GGTGGGGTTG GGTGGC GCCACGTCGC
chr2:74966637-74966896       +     76  1.39e-04 GGGCAGTGCA GGTGGC GTTCAGTTCC
chr9:57899384-57899794       -    384  1.39e-04 CCCATGTGGC GGTGGC GGTGTAGCTG
chr9:57610693-57610965       -    217  1.39e-04 AGCCCGCGGC GGTGGC GGCAGGGCCG
chr3:66537752-66538461       -    634  1.39e-04 ACTTCCAACC GGTGGC TTCGCCCGAG
chr3:66537752-66538461       +    216  1.39e-04 TGTAGGACCT GGTGGC TTCCCATCCT
chr7:59977252-59977872       -    508  1.39e-04 GATGCTCAAG GGTGGC GACGGGAAAA
chr5:71726968-71727423       -    125  1.39e-04 TCTCGCGTGC GGTGGC TTCCTCCTCC
chr5:1238154-1238473         +    146  1.39e-04 AGGTACTAAA GGTGGC CAACTTGTGA
chr9:7293914-7294226         +     90  1.39e-04 ATCTCCGTTC GGTGGC GATAGATCAC
chr5:19797756-19798023       -     47  1.39e-04 GATGTGCTCC GGTGGC GCATCCTCGC
chr4:67682952-67683237       +     38  1.39e-04 CTGGACCAGC GGTGGC CAGGAACCAA
chr6:49437496-49437940       -    296  1.39e-04 CGTGGCTGGT GGTGGC ACCGCCTCGC
chr3:41291089-41291350       +     69  1.39e-04 TAAAAGGCGT GGTGGC AAATCTGTAG
chr5:10701981-10702246       -     28  1.39e-04 GGATGGGCTT GGTGGC CCAACATTTT
chr10:57994622-57995034      +    125  1.39e-04 TTCTGGCCTG GGTGGC TACTACAGCT
chr2:73293874-73294131       -    119  1.39e-04 CGGCCAAGCT GGTGGC GACAGTGACA
chr5:58429570-58429868       -    193  1.39e-04 CCTTGCTGCC GGTGGC ATGCAACACA
chr10:53387227-53387568      +    255  1.39e-04 CGTGGCAGCG GGTGGC GGAATGCGGT
chr2:73486969-73487457       -    363  1.39e-04 AGGCCAAGCG GGTGGC AGGCTCATTG
chr4:60583879-60584142       -     53  1.39e-04 GAGAAGGCGT GGTGGC CGCACTCGTG
chr1:11203070-11203435       -      9  1.39e-04 GGACGGCGGC GGTGGC TCGCGTGG  
chr2:72223374-72223728       -    258  1.39e-04 GCCACGAAGG GGTGGC GGCCGGGATT
chr4:61463618-61463993       -    145  1.39e-04 CACGGCACTT GGTGGC TTGGTGCAGT
chr5:6409283-6409595         +     29  1.39e-04 GGATATCTAA GGTGGC AAGCCCTTAC
chr1:19181799-19182064       +    136  1.39e-04 GGCGCTCCGT GGTGGC CAAGGTCGTC
chr10:46094791-46095053      +    250  1.39e-04 TCGGGGGCGG GGTGGC GAGGCTGG  
chr2:73660381-73660630       +    151  1.39e-04 AATCTGGCAC GGTGGC ACCAACTGGA
chr4:5548536-5548995         +    395  1.39e-04 AGGTTGGTTA GGTGGC TCTAGTTGCA
chr7:64102936-64103255       -    168  1.39e-04 CGCTGCTGGC GGTGGC GGACCGCTAA
chr1:4528361-4528984         +    606  1.39e-04 AGAGGTCCAT GGTGGC CGGGTTGCGG
chr2:15683961-15684464       -     73  1.39e-04 TCCACCATCC GGTGGC CGCACTCCCG
chr3:1476707-1476995         +      2  1.39e-04          T GGTGGC AATGGCACCA
chr4:14365020-14365828       -    700  1.39e-04 AGGAGGTGGT GGTGGC CGCGGCTGCA
chr3:1787094-1787345         -    170  1.39e-04 CCCTTGCAAC GGTGGC AGTTATCCAC
chr5:6953395-6953653         -    169  1.39e-04 CGCTGCTCCC GGTGGC CTTGCTGATG
chr1:61619246-61619510       +     71  1.39e-04 GACGTCTCCT GGTGGC ACACGCCTGC
chr3:16131777-16132387       +    122  1.39e-04 AGCTGCCGGC GGTGGC CCGTGGCCAG
chr3:16131777-16132387       +     65  1.39e-04 GCGGTGGTGC GGTGGC GGCAGCGGCC
chr1:73654636-73654947       +     64  1.39e-04 AGGAAGCACG GGTGGC AGCTGCCGTA
chr9:44171155-44171455       -    189  1.39e-04 GAGGGTGGGC GGTGGC CTGCCCCTAC
chr10:57711696-57712113      +     65  1.39e-04 ACGGGAACGC GGTGGC ATCGCGCTCT
chr1:65089000-65089386       +     21  1.39e-04 CCTCTGCAGG GGTGGC ATCACCGCTC
chr1:5707487-5707912         +    281  1.39e-04 AGACATGGTT GGTGGC GTTCCCGACA
chr4:78167-78412             +    173  1.39e-04 GCACTGATGT GGTGGC GGATAGTTGA
chr3:69286937-69287225       +    253  1.39e-04 AGGAGACGGA GGTGGC TACGACCACC
chr8:57428565-57429013       +     68  1.39e-04 GCGGCTCCGA GGTGGC CGTGTGGCGG
chr5:62340041-62340600       +     98  1.39e-04 CGGCTACACC GGTGGC CACTGCTCCG
chr2:59726892-59727188       -    233  1.39e-04 TGCACGAGCA GGTGGC GGGATCGCCC
chr2:59726892-59727188       -    112  1.39e-04 GGCCGACCAC GGTGGC AGCTGTGGCT
chr4:6607499-6607906         -    315  1.39e-04 GTCGCAGATG GGTGGC CCGGCCTGCC
chr1:77063401-77064324       +    196  1.39e-04 AATAACGCGC GGTGGC ATGGGCATTA
chr4:4250396-4250822         +    406  1.39e-04 GGGTCATCTT GGTGGC TTCCGCGGCG
chr4:4250396-4250822         +    193  1.39e-04 AGAAGACGGC GGTGGC CGTGGCCGCC
chr4:57242228-57242567       -     43  1.39e-04 CCTTTGAACC GGTGGC TCTGCGACAG
chr4:57242228-57242567       +     11  1.39e-04 GGACGACTCC GGTGGC GGAGGCGAGG
chr3:73048861-73049224       +    273  1.39e-04 GGCTGGCGCT GGTGGC GCTTTCGCTC
chr3:73048861-73049224       -     56  1.39e-04 GCGGCGACGT GGTGGC CGGAGGAGCC
chr1:72566395-72566704       -     97  1.39e-04 ATATATGCAT GGTGGC AAAATCTCGT
chr3:56397045-56397295       -    155  1.39e-04 GATGACGACG GGTGGC AGGCTCGGCA
chr3:53230481-53230812       +    159  1.39e-04 CTTGATACAG GGTGGC AAGGTCTTGT
chr6:52782385-52782872       +    339  1.39e-04 GTGGCAGGGC GGTGGC TCCGCCACTG
chr5:70907170-70907700       -    328  1.39e-04 CTGGGCGTCA GGTGGC CTTTTGGCCA
chr5:70907170-70907700       +    182  1.39e-04 CTGTGCTGCA GGTGGC TATTCAGAAC
chr8:696042-696452           +    378  1.39e-04 GTCGAAGCCC GGTGGC AGCTGCTGCT
chr5:71407862-71408263       -     77  1.39e-04 CAAACTCTCT GGTGGC GGCTCCATTG
chr3:4694219-4694552         +    307  1.39e-04 AGAGGTTGTG GGTGGC ACTGGCAGTG
chr1:68014169-68014715       -     25  1.39e-04 CAAATCTACC GGTGGC TGGGACCTCT
chr2:72558513-72558953       -    304  1.39e-04 GGACGTCGCT GGTGGC GATGGCAGCC
chr8:60315-60842             -    200  1.39e-04 TGCATCTAGT GGTGGC TTTGAGACTT
chr2:16412786-16413052       +     14  1.39e-04 TTGCAAGTCC GGTGGC GACGAGCGCA
chr1:12172598-12173263       +    657  1.39e-04 CTCTGACGGA GGTGGC TCTG      
chr2:49533853-49534178       -    194  1.39e-04 GCTGTGTCAG GGTGGC GCGCCGGCGG
chr7:63815973-63816426       -    388  1.39e-04 AGTGTAGAGC GGTGGC GTATCAGGCT
chr6:60343035-60343729       +    665  1.39e-04 AGGAGGTGGT GGTGGC GGCCTAATCG
chr10:13565148-13565690      -    270  1.39e-04 TGGGAGCCTC GGTGGC TGGAGCATGG
chr10:13565148-13565690      +    133  1.39e-04 CCATGGCCGA GGTGGC CGCTGTGGCA
chr6:54208823-54209067       +    223  1.39e-04 TGAGTTCTCC GGTGGC AAGCCAACCG
chr4:13811560-13811876       +    300  1.39e-04 CGGGGCCCTC GGTGGC CTGCACGCGG
chr6:47012341-47012755       +    397  1.39e-04 AGGTTGGCGT GGTGGC AGCGGCGGTG
chr2:68408619-68408894       -    139  1.39e-04 TGGATACGGA GGTGGC GCCGAGGGGT
chr2:68408619-68408894       -     91  1.39e-04 CGAGTGCTCC GGTGGC CAGCCGCTCT
chr7:2947980-2948221         -     67  1.39e-04 GCAATTCACA GGTGGC GGCCTGGAGA
chr4:49118580-49118872       -    226  1.39e-04 TGCGGCTGGC GGTGGC TTTGACTAGG
chr7:2470492-2471190         -    407  1.39e-04 TTGGCGATCT GGTGGC GAGCCATGAG
chr6:988051-988345           +    125  1.39e-04 GCTCAACGCT GGTGGC GCCTTCGAGG
chr3:73319618-73319893       +     40  1.39e-04 CGGACCGCCT GGTGGC GTCTGCAGAC
chr1:39250602-39250853       -     12  1.39e-04 ATATGGTTGC GGTGGC GCAGTGCGAG
chr5:14512796-14513040       +    183  1.39e-04 GGAGAGGGGC GGTGGC ACCTAGCTAG
chr4:60002989-60003261       +     63  1.39e-04 CGGCCTGCTT GGTGGC CTCGGCGGCG
chr2:8594994-8595330         +    202  1.39e-04 CCACACCGCC GGTGGC CACGCTAGCC
chr2:8594994-8595330         +    160  1.39e-04 CCCCAACGCC GGTGGC CACCCTGGCC
chr5:2092898-2093209         -    217  1.39e-04 TCGGTGGGAT GGTGGC TCGGTGCCAC
chr5:8316824-8317115         +     52  1.39e-04 CGGTTGCGTC GGTGGC CAGCAGCGGC
chr5:2587713-2588046         +    192  1.39e-04 CGGCATGTGA GGTGGC AACGCGACCG
chr2:5755315-5756122         +    139  1.39e-04 CCCAATGTTC GGTGGC AGGGTTATAC
chr2:50294558-50294840       -    278  1.39e-04          . GGTGGC CTTTTGAGAT
chr8:293714-294174           +    383  1.39e-04 AACATTCCCT GGTGGC GCCTTGCCAG
chr8:1840098-1840436         +    238  1.39e-04 GCAGGGAGCA GGTGGC TGCCACTGCT
chr4:57980520-57981179       -    484  1.39e-04 CAAATAACAT GGTGGC ATAACATGTA
chr4:57980520-57981179       -    450  1.39e-04 TCAGACTTCA GGTGGC TATTACAAGA
chr2:57646907-57647184       -    190  1.39e-04 TTGATGGGAA GGTGGC GCGGGCTGAG
chr2:57646907-57647184       +    164  1.39e-04 TTGTAGACCC GGTGGC AGTGCTTGCA
chr2:19737490-19737740       +    128  1.39e-04 CTCGCCGTCG GGTGGC CGCCAGCTCG
chr2:16070740-16071172       -    218  1.39e-04 GCCACAAGAC GGTGGC AGTGGACCGG
chr1:53887573-53887820       +    115  1.39e-04 AATTTCCGTG GGTGGC GTAGCTACCG
chr6:53306501-53307157       +    509  1.39e-04 TTGTACCGCC GGTGGC TGAGCATCTC
chr2:10977633-10978040       -     11  1.39e-04 TCTAGAGCTC GGTGGC AGGCCACGCT
chr7:12350511-12350954       -    243  1.39e-04 CGGCGGAGAA GGTGGC AGAGCGGATG
chr1:53408094-53408406       +     90  1.39e-04 AGAAGCGGCC GGTGGC AACCCCGCCG
chr6:51017862-51018929       +    108  1.39e-04 ATCTGCAGAA GGTGGC CAGATCTCAT
chr2:3035647-3035934         -    278  1.39e-04      CTCCC GGTGGC GACGCCTCCG
chr2:73439905-73440262       -    345  1.39e-04   CCATCGAC GGTGGC GGCATCAGAG
chr5:57939903-57940389       -     48  1.39e-04 CGGCACAGGC GGTGGC ACAGGCGGCA
chr5:57939903-57940389       -     30  1.39e-04 AGGCGGCACG GGTGGC ACGGCGGCGA
chr3:28857077-28861747       -   1831  1.39e-04 TAAGATATTA GGTGGC AGTTTGATAC
chr10:6970015-6970395        -     53  1.39e-04 TTCGCGTGGA GGTGGC TAGCGGCGGC
chr6:56462570-56463345       -    610  1.39e-04 GCTTGGCTGG GGTGGC CAACAGGTTG
chr8:8594538-8594800         -     86  1.39e-04 CACGGCTCCT GGTGGC CTGGTCGATG
chr1:18794326-18794900       +    123  1.39e-04 GCCCGCATCT GGTGGC GCCACGAGTA
chr1:79889313-79889587       -     76  1.39e-04 AGAATGGTGT GGTGGC TGGGCAGTCT
chr7:19482583-19483413       -    638  1.39e-04 TTGGAGTGCG GGTGGC CACTAACCCA
chr8:4275380-4275819         +    269  1.39e-04 GGAGGGTGGC GGTGGC CGAACCTGCG
chr6:11683358-11683795       -    127  1.39e-04 GGCCAACGCC GGTGGC GGGGGGAGTG
chr3:10748378-10748702       +    298  1.39e-04 GTGCGTGAGA GGTGGC CGAGTGCACG
chr6:58032351-58032746       +    304  1.39e-04 CCCCCGTCCT GGTGGC TAGAGAGAGA
chr6:43344461-43344712       -    136  1.39e-04 GACGATGGAC GGTGGC ACCTTCGCTG
chr1:70449104-70449492       -     25  1.39e-04 AGCCTGGTGC GGTGGC CATGGTGGAC
chr9:22109893-22110197       +    110  1.39e-04 TGGCAATCCT GGTGGC GCCCGTAGCA
chr1:69610445-69610745       +     26  1.39e-04 CCATTCCAAA GGTGGC CAGCGTTGCT
chr9:4931511-4931858         -    296  1.39e-04 GAGCTGGTCC GGTGGC ACATCGCCGA
chr9:58140412-58140697       +    137  1.39e-04 TAAATGGGCT GGTGGC TATTGCTACA
chr9:57394900-57395532       -    568  1.39e-04 GTGTGGTGGT GGTGGC GGTAGCTTCG
chr9:45066636-45066965       -     40  1.39e-04 TTCTCGATGC GGTGGC CGGTGGGCCA
chr9:14820594-14821140       +    115  1.39e-04 CCAAGGAGGC GGTGGC GCGGTCCGGC
chr9:5110199-5110604         -    266  1.39e-04 TATGACATCT GGTGGC TGGAGAGAGA
chr9:2150041-2150336         -    131  1.39e-04 TTTAACATTG GGTGGC GCCTTGGTCC
chr9:2150041-2150336         -    105  1.39e-04 GCCATAGCAC GGTGGC TCCTAGTAGC
chr9:538652-539112           -    361  1.39e-04 AGGAGTGACG GGTGGC GCAGTGCAGT
chr8:58422894-58423516       -    314  1.39e-04 CTGAAGCACT GGTGGC ATGGCTCGTA
chr8:56142110-56142375       +    108  1.39e-04 GGGAGGTCTT GGTGGC CAGGTGATGT
chr8:51871705-51872338       +    480  1.39e-04 GCTTAGCCAG GGTGGC TGAGATCACC
chr8:48985108-48985665       -    127  1.39e-04 GGCGCGCGTA GGTGGC CGCAAGCCGA
chr8:1967016-1967266         -     15  1.39e-04 CATTGGCCAA GGTGGC TTTGGACAAG
chr7:61160020-61160422       +    140  1.39e-04 ATGCTGCTCA GGTGGC TTTGGCTCTT
chr7:58772555-58773616       -    660  1.39e-04 ATGACGATGG GGTGGC CGCACTTCCT
chr7:56497655-56497911       +      8  1.39e-04    GGCTGGT GGTGGC GCTGTCACTG
chr7:54571665-54572150       -    457  1.39e-04 CCTCCGCCGC GGTGGC CGCCCCGTAC
chr7:53699797-53700056       -     64  1.39e-04 TCCCAGTCCC GGTGGC GGCCTCTGGA
chr7:8209201-8209762         -    492  1.39e-04 AATCCTCCGT GGTGGC CGGTCGCTGG
chr7:5610250-5610539         -      9  1.39e-04 GCTGCATGGT GGTGGC CACGACAT  
chr6:51708735-51709239       -    493  1.39e-04    AGACCAC GGTGGC GCCGTCGCCG
chr6:48696171-48696753       -    118  1.39e-04 CGGCGATTCC GGTGGC GTGGGGTTAG
chr6:47794089-47794466       -    225  1.39e-04 CCTGCGTCGT GGTGGC GGGGCCGTTG
chr6:46275339-46275912       +    245  1.39e-04 GTGGGGTGGG GGTGGC CAGGGGAGAC
chr6:41929370-41929704       +    158  1.39e-04 TGGCGTTGTT GGTGGC CTGATTGTGG
chr6:39815275-39815558       +     41  1.39e-04 TTGACTGAGC GGTGGC CAGCGGGTAT
chr6:3007617-3007954         +    186  1.39e-04 GATCGATCGA GGTGGC GTACGTAATG
chr5:66810121-66810745       -    527  1.39e-04 AAGGAGTGCT GGTGGC CATGGGGGAA
chr5:66430176-66430806       +    426  1.39e-04 GCGGCGGCGG GGTGGC TGGATCTATA
chr5:9569445-9569709         +    180  1.39e-04 CGCCGCGAGT GGTGGC GCCATTTTGG
chr5:1152536-1152987         -     84  1.39e-04 CATGCATCTT GGTGGC CAGGACACCA
chr5:1152536-1152987         +     29  1.39e-04 AAGGTGAGCA GGTGGC GCAGCCAGAG
chr4:64015218-64015512       +    144  1.39e-04 GCCGGTGGCC GGTGGC CAATGCGGTG
chr4:64015218-64015512       +    137  1.39e-04 CATCCCCGCC GGTGGC CGGTGGCCAA
chr4:63763112-63763507       -    164  1.39e-04 AAAGTCTTGG GGTGGC TACAGCTATA
chr4:59427850-59428111       +     21  1.39e-04 CGCCGCCGGT GGTGGC GCCCCGCCGA
chr4:56423868-56424302       -    292  1.39e-04 GCTCAAGGCA GGTGGC CGGTAAGGTG
chr4:56423868-56424302       -    180  1.39e-04 GGGCAGCGCA GGTGGC GCTTTCGCTT
chr4:52338491-52338763       -      5  1.39e-04 CGGCTCGGTT GGTGGC AAGG      
chr4:51771573-51771846       -    111  1.39e-04 ATCGAGCTCC GGTGGC AGACGAGAAG
chr4:51771573-51771846       +      3  1.39e-04         AA GGTGGC GACCAACCTA
chr4:19732345-19732629       +    277  1.39e-04 TGGGAGCGAT GGTGGC CGC       
chr4:5707356-5707610         +    158  1.39e-04 AGGCGGCGGT GGTGGC GTGTGCATCG
chr4:3682885-3683813         +     82  1.39e-04 AACTTGTAGG GGTGGC CAAAGAGACC
chr4:99892-100362            +    231  1.39e-04 TGGTGGTGAC GGTGGC TGTACAGTGC
chr3:73123325-73123596       -    130  1.39e-04 TATTTATAGT GGTGGC TCCCAGACCT
chr3:72514104-72514355       +    198  1.39e-04 AACGGAGATG GGTGGC GGCGAAGACG
chr3:60191616-60191980       -    245  1.39e-04 TAATCTACCC GGTGGC ACAGAGACGC
chr3:58336079-58336731       -    335  1.39e-04 GCTACGTGGC GGTGGC GATAAGACAG
chr3:50549826-50550173       +    137  1.39e-04 AAAGAGAGAC GGTGGC TTAGAGCATC
chr3:49257120-49257723       -    238  1.39e-04 GCAGCCGGCT GGTGGC AGCGGGGGCA
chr3:49257120-49257723       +    129  1.39e-04 TCTGGGTCGC GGTGGC GCCATCTGCG
chr3:8163168-8164274         -    623  1.39e-04 ACGACCGGTC GGTGGC CGCGGACTCG
chr3:4567190-4567554         +     71  1.39e-04 TGTGCTACAT GGTGGC AGGCCGCTGG
chr3:1723016-1723638         +    618  1.39e-04 CCACAGTGAC GGTGGC           
chr2:71416743-71417118       -      8  1.39e-04 GAGGGGCGAC GGTGGC GGCTGCG   
chr2:69003353-69003709       +    116  1.39e-04 GATTGGAGGT GGTGGC CACCGCAATT
chr2:68323229-68323648       -    304  1.39e-04 AGCGGCCTGC GGTGGC CTGCAGTTGA
chr2:65637080-65637380       +    206  1.39e-04 GACAGGAAAT GGTGGC TGGTGGTTCC
chr2:59601708-59602397       +    363  1.39e-04 CGATGGCGGC GGTGGC GTCTCCCTCT
chr2:43945204-43945678       +    103  1.39e-04 GTAGCGGCAT GGTGGC GGAGCGAGCT
chr2:13077135-13077764       -    308  1.39e-04 CTCTCCCGCC GGTGGC GCCCTCTCTG
chr2:10924262-10924569       +     36  1.39e-04 CCTTGTGTTC GGTGGC GCCGTCCTTG
chr2:9283320-9283787         +    332  1.39e-04 AGAGGGGCTC GGTGGC GCTGCTGACG
chr2:5254852-5255121         -     68  1.39e-04 ACTAGGTCAA GGTGGC TTTGGAGAGG
chr2:1552379-1552901         -      5  1.39e-04 CATACGTGGT GGTGGC CGAT      
chr2:640837-641122           -    259  1.39e-04 CTACGGTTGA GGTGGC TCCCGTTTAG
chr10:60561622-60562018      -     83  1.39e-04 GCCCCGGACA GGTGGC TTTCGGAGCT
chr10:59555957-59556682      -    340  1.39e-04 GCAGCGTCAG GGTGGC CACGCCGAGC
chr10:58907948-58908199      +    196  1.39e-04 AGGATGGGGT GGTGGC CCATAGGATC
chr10:58907948-58908199      +    130  1.39e-04 TCCGCTCTGC GGTGGC TCGCTCGTGG
chr10:52211119-52211372      -    220  1.39e-04 GAGACACGCA GGTGGC CTTGTGCGGT
chr10:46846326-46846617      -     34  1.39e-04 CAGTCCTCCT GGTGGC CATGCTGGCG
chr10:46846326-46846617      -      7  1.39e-04 TCCAGGCCGC GGTGGC CGAAAT    
chr10:5972056-5972666        +    522  1.39e-04 CTGGAACCGC GGTGGC CTGGGACTCT
chr10:3099960-3100240        -     74  1.39e-04 CAGGTACAAC GGTGGC TCGTAAGTGG
chr10:13075-13506            -    335  1.39e-04 CGGTTGGAGC GGTGGC CGCCGGGGTA
chr1:79399248-79399913       +    192  1.39e-04 GCCTGGTCAG GGTGGC TCAGTGATTG
chr1:78155659-78156041       -    186  1.39e-04 GCGGCGTTGT GGTGGC AGTACTAGAT
chr1:77191197-77191466       +    103  1.39e-04 CCTGTCCTGT GGTGGC GTGCGGAGAC
chr1:77030579-77030834       -    221  1.39e-04 GCTGATGTCT GGTGGC GGCTGGTGGA
chr1:75711026-75711331       +    225  1.39e-04 CGCGGGCAGT GGTGGC GAGTCGGCGG
chr1:75520666-75520944       -    175  1.39e-04 ACGAGAGAGA GGTGGC TCAGAGACGA
chr1:74230245-74230491       +    234  1.39e-04 CTGTGTCTCC GGTGGC ACTGTCTC  
chr1:72213434-72213812       -    137  1.39e-04 CCTACTGGTG GGTGGC GGTGTGCAGT
chr1:69905728-69906004       -    240  1.39e-04 GCGCGGTGAC GGTGGC GGTGTGCGGG
chr1:69905728-69906004       +     73  1.39e-04 GTGCAGGGGG GGTGGC GCGACGAGGC
chr1:68983742-68984256       -    392  1.39e-04 TTTATTCCAT GGTGGC GAGTGGTGAC
chr1:68094308-68094569       +    150  1.39e-04 AGGTGGGCCA GGTGGC CGACCTCGGG
chr1:62722706-62723276       -      9  1.39e-04 CAGCAACAAA GGTGGC AGGCAGAT  
chr1:61653115-61653642       -    498  1.39e-04 TTGGGCGGCT GGTGGC TCGAGGTCGG
chr1:59418385-59418723       -    184  1.39e-04 CTTTAATTTG GGTGGC TCGTAGGCCT
chr1:51676421-51676846       +    217  1.39e-04 TGCTTAGTAC GGTGGC TTCGATGATG
chr1:50534885-50535193       +    258  1.39e-04 GCGCTTGCGC GGTGGC CGTGCTGATG
chr1:50148520-50148944       +    124  1.39e-04 GGGAGGTGAT GGTGGC GCCCCAGTTG
chr1:31881681-31882050       +    219  1.39e-04 GGGTTTAGGG GGTGGC CGAGTTGAGT
chr1:22816240-22816557       -      2  1.39e-04 ACTAGCTACT GGTGGC C         
chr1:14363474-14363728       -     64  1.39e-04 TGAGTGCGGC GGTGGC TCAGACGCTG
chr1:5219341-5219724         +    298  1.39e-04 CAGGGTACGT GGTGGC TAGGAGTACA
chr3:11234068-11234317       +    180  1.39e-04 GCCACGTGGC GGTGGC GCCGATCCAG
chr8:1667114-1667439         +    154  1.39e-04 AGATCTCGGC GGTGGC GGGGACCATC
chr5:55040048-55040437       -    137  1.39e-04 TATTATACCA GGTGGC CAGAGATTCA
chr5:55040048-55040437       -      2  1.39e-04 CTCCCACGAC GGTGGC C         
chr1:11111345-11112066       +    120  1.39e-04 CCTGGGCCTG GGTGGC ACGACGGGAA
chr4:65875251-65875609       +      1  1.39e-04          . GGTGGC TTTGACTGGT
chr1:24803222-24803515       +     24  1.39e-04 GGCACTGCGA GGTGGC GCATGCGCAG
chr3:5487623-5487884         +    118  1.39e-04 GTGCTGGACT GGTGGC GGTCTGCAGA
chr4:63728308-63728681       +    275  1.39e-04 ATCATCTATA GGTGGC GCGCGTAGCT
chr2:14168941-14169269       +    228  1.39e-04 CTGCAGGCGT GGTGGC CAGCGACGTG
chr6:51089785-51090325       -    241  1.39e-04 TCCGTGAAAC GGTGGC AAGGTTAACA
chr1:77104355-77104612       +    172  1.39e-04 GTTGGAATCC GGTGGC GGCCGCCGGA
chr6:44389022-44389627       -    151  1.39e-04 CACGTGCCCC GGTGGC CGTTCCGCGC
chr6:59005115-59005506       +     52  1.39e-04 CGTGGCCTGG GGTGGC GAAGAAAATT
chr9:53094123-53094373       +    180  1.39e-04 CTGGGTTCAG GGTGGC TGACGCAAGG
chr10:22662452-22663160      -    341  1.39e-04 AGTATCGCGC GGTGGC CAATGGAGTT
chr7:59738597-59739016       +     83  1.39e-04 ATTCCTTCTT GGTGGC TCCTCCGCCC
chr1:62383053-62383314       -    160  1.39e-04 GGCTAGCTCC GGTGGC AGCGGTGCGG
chr7:10105115-10105361       +    128  1.39e-04 CAAGCAATCT GGTGGC AGTGGTAAGA
chr5:4190232-4190478         -    241  1.39e-04          G GGTGGC CTGGCCTGGC
chr5:598381-598639           -     90  1.39e-04 AATGTGTAGT GGTGGC CTAAAGGCTT
chr4:5406512-5406804         +     67  1.39e-04 GTGCAGGTCA GGTGGC CGCTGCAAGG
chr1:56888243-56888529       -    170  1.39e-04 TTTGGTTGAC GGTGGC TGCTGCGGCA
chr3:50029719-50030449       -    206  1.39e-04 ATTTGTGAAA GGTGGC TTGTGCAGTT
chr8:58631326-58631687       -     48  1.39e-04 TCCGGCCGGT GGTGGC GGTGGCGGCT
chr3:7357986-7358282         +     80  1.39e-04 TTTGGGCTGT GGTGGC TAAAGTCATT
chr3:38436277-38436673       +     39  1.39e-04 GACGTAGCTT GGTGGC AACCAAGTGA
chr2:61147347-61147786       -    240  1.39e-04 AGGATTCATA GGTGGC TTTTGCTTGT
chr8:1371987-1372336         +    252  1.39e-04 AGAGCACAAT GGTGGC AGTAAAGCAA
chr1:18614383-18614717       +    271  1.39e-04 GGACGGCCGC GGTGGC GCTGTACCTG
chr7:54620210-54620704       +    103  1.39e-04 CACCACCTCC GGTGGC TCCCCTCTCA
chr7:38930418-38930947       +    471  1.39e-04 CACTATAAGA GGTGGC GGGCAAAGTG
chr7:38930418-38930947       +    111  1.39e-04 TCTTCTTCCT GGTGGC GACGCACGTC
chr6:1310653-1311003         +    232  1.39e-04 GCAGGGTGGT GGTGGC TCCCGCCCAC
chr9:52683004-52683321       -    233  1.39e-04 TGCTGAATCA GGTGGC ATAGTGGCCT
chr4:67573969-67574218       -     64  1.39e-04 CAAGGACCGG GGTGGC CGACGTGGTG
chr4:67573969-67574218       +     47  1.39e-04 CGCGGCCAGT GGTGGC ACACCACGTC
chr6:42753414-42753950       +    274  1.39e-04 CTAATTCCTT GGTGGC ATGTGTGGCC
chr7:5374929-5375508         -    143  1.39e-04 GGCGCGATAG GGTGGC CTAGCGGACG
chr7:53142564-53143081       -    394  1.39e-04 CGACTTTGCC GGTGGC CGACCCAAGT
chr3:54962910-54963209       +      8  1.39e-04    GCGCGTT GGTGGC AAGCAGAAGC
chr1:15417502-15417770       -    124  1.39e-04 TTATGCCATT GGTGGC GGTGCTTATT
chr4:64070181-64070640       +    172  1.39e-04 TAGCCGGCAC GGTGGC GACAGGGATC
chr5:4599134-4599513         +    250  1.39e-04 AGCCAATGTG GGTGGC ACGCACGACA
chr7:59119777-59120022       -    236  1.39e-04      GTCCC GGTGGC AGCTAGCCAG
chr7:5814268-5814557         -    172  1.39e-04 CATGTCACAT GGTGGC ATTGCTATGA
chr6:51771614-51772147       +    109  1.39e-04 ACGTCGGGAC GGTGGC GTCCATGTTT
chr4:67231802-67232095       -    269  1.39e-04 GCCTCATAGG GGTGGC GTTTGGTTTA
chr4:66150609-66150883       -     15  1.39e-04 ACAGGAGTTG GGTGGC TGTAGTAGGC
chr4:13039663-13040171       +     34  1.39e-04 TCTGCGCCGT GGTGGC AAGACTACTA
chr10:6480423-6480805        -     27  1.39e-04 GACTACAACA GGTGGC TAGACCAACA
chr1:77098296-77098627       +    281  1.39e-04 CCGTCACGTG GGTGGC ACGGCCTGAC
chr9:20878444-20879657       +    967  1.39e-04 TCATACCCTT GGTGGC GAGATGATTT
chr2:67843186-67843798       +    589  1.39e-04 TCACCAACCC GGTGGC GGCCTGGCGG
chr2:65125479-65125746       -    258  1.39e-04      AGTTT GGTGGC TACACTAGTG
chr3:71533628-71533944       +    244  1.39e-04 ATACTACAGT GGTGGC ACGCATGAAC
chr3:15907234-15907688       +    208  1.39e-04 TCGGCTCTCT GGTGGC TTACGACGAC
chr3:15907234-15907688       -     22  1.39e-04 CCTCTTCGTA GGTGGC TTAGGTCTGC
chr1:59427947-59429578       +    774  1.39e-04 AACATCTAGA GGTGGC TTTTTCTTAC
chr2:65688458-65688773       +      7  1.39e-04     CCTCTT GGTGGC CACTGCACAT
chr4:49416939-49417335       +    246  1.39e-04 AGCAAATTCT GGTGGC ACAGAATTGT
chr2:9524272-9524611         +    237  1.39e-04 ACATGACGAA GGTGGC AAGTTGCAAT
chr6:49400586-49400859       +    192  1.39e-04 GCAGTGGCGC GGTGGC CAGAGGATAG
chr4:54904737-54905088       +     53  1.39e-04 GGCCCCTGGC GGTGGC GGATGGCCCG
chr6:59354550-59355049       +    375  1.39e-04 AGCATTCAGT GGTGGC GTCACATTGT
chr1:11913854-11914103       +    151  1.39e-04 GCCAAAGCCC GGTGGC ACAGGAGATG
chr2:64618800-64619051       +     50  1.39e-04 GCAGCAGCAC GGTGGC ACACGAAGCA
chr9:58369751-58370145       -    146  1.39e-04 CATTCTCCAC GGTGGC GGTCGACGTC
chr8:59400627-59401054       -    360  1.39e-04 CATGTCAGTG GGTGGC GCTATGAATC
chr5:59856246-59856519       +     12  1.39e-04 AGGAAGAGGT GGTGGC CGAGGGTGTG
chr1:69297934-69298408       -    113  1.39e-04 AAGCACAGCC GGTGGC ATGCCAAGAA
chr5:4684362-4684671         -    293  1.39e-04 TCGGGGAGTT GGTGGC AGGCGCAGGT
chr1:15500253-15500703       +    145  1.39e-04 TGTTGAGGAT GGTGGC TAGATGGCTG
chr1:60679963-60680225       +    105  1.39e-04 CTCAGTCAGC GGTGGC AGCTCTAATT
chr9:5549278-5549595         -     81  1.39e-04 CATAAGTAAG GGTGGC TTGGTGTGAT
chr8:61923229-61923678       +     43  1.39e-04 ACCATGGCTA GGTGGC AAGGAGTAGC
chr7:54892028-54892493       +     14  1.39e-04 CTTTAAATTT GGTGGC CGCGACGTTG
chr7:7805903-7806240         -    222  1.39e-04 GATTTTAAAT GGTGGC TAAATTTAAT
chr4:2591917-2592216         -    127  1.39e-04 GTAATGTCAT GGTGGC ACCATCAACC
chr3:5538695-5538970         +    214  1.39e-04 GAGGACAATA GGTGGC TTGCAGATTG
chr10:2944462-2944914        -     55  1.39e-04 TCGTATGGAC GGTGGC GCGACGCGCC
chr1:78006537-78006856       -    213  1.39e-04 ATGGAGCTAC GGTGGC AGCTGAGGTA
chr5:15098129-15098377       -     67  1.39e-04 AAGCCAAGGT GGTGGC GCCGTATGCT
chr4:52409836-52410099       -     28  1.39e-04 CCAAACACCT GGTGGC GTGGCCAGCA
chr3:12471111-12471398       +    154  1.39e-04 TGAGTAGACC GGTGGC GCAATCCGTT
chr5:70918906-70919367       +    373  1.39e-04 CGGCGCATTG GGTGGC ACAATCACGA
chr3:2513015-2513339         +      5  1.39e-04       GTGC GGTGGC GCCGCAAAGC
chr2:73405733-73406127       -    251  1.39e-04 GATAGCGATC GGTGGC GGGAGGTCCT
chr1:69377885-69378154       +    107  1.39e-04 GCTGATCACT GGTGGC TGACGACGAC
chr6:16728187-16728543       -    270  1.39e-04 AATGGCTAGA GGTGGC CTTTAGGAAG
chr8:148189-148447           +     91  1.39e-04 GCCAGAACAA GGTGGC TGTTGCTGAG
chr4:56678417-56678726       +      4  1.39e-04        AGT GGTGGC GTGTAATGTC
chr1:73935265-73935568       +    162  1.39e-04 ATGTAATGGT GGTGGC ATGGGCTTGG
chr1:7575076-7575416         -    313  1.39e-04 CGTTACCGCC GGTGGC AGACACACAA
chr9:496095-496718           +    548  1.39e-04 TAAGTCGCTG GGTGGC GTTGCTGGAA
chr7:52071401-52071994       +    588  1.39e-04 TCTTCGTCAG GGTGGC C         
chr7:52071401-52071994       +    552  1.39e-04 TCGGGTGGGG GGTGGC GGACGCCACG
chr2:4787466-4787791         -     98  1.39e-04 TCCTAAAATC GGTGGC GGCGGCGGCG
chr4:53044803-53045100       -    128  1.39e-04 GTTGGCGGGC GGTGGC ACAGCACAGG
chr10:9488625-9489036        +    352  1.39e-04 TAGTGAGCAC GGTGGC ACCGCCTCAG
chr7:63876710-63877105       -    246  1.39e-04 TGCTGGCTGC GGTGGC TGGTGACTTG
chr3:70712271-70712896       +    120  1.39e-04 AGCGCGACAC GGTGGC CACTAGCGCG
chr3:65701706-65702033       -    248  1.39e-04 CCAAGTGCTT GGTGGC CTACACCCAC
chr1:51302930-51303536       +    270  1.39e-04 ATCGAACATG GGTGGC GGTCCATCCC
chr6:46201104-46201367       -     90  1.39e-04 TTGATGCTGT GGTGGC TGAGGTTGGG
chr3:5937103-5937356         -     90  1.39e-04 GTTGAGGTTC GGTGGC ACGAGCTGAT
chr3:8744321-8744573         -     23  1.39e-04 GCCTTATCGT GGTGGC GCCCGAGGTT
chr4:55660108-55660381       -     93  1.39e-04 GCCCCTGGCC GGTGGC CGGCCTCAGG
chr9:57468182-57468430       +    105  1.39e-04 TATGTGGTGT GGTGGC TCAGATTTGT
chr7:4840203-4840607         -    297  1.39e-04 TGTATCTGGG GGTGGC TCTTTAATGC
chr7:64547287-64547535       -    217  1.39e-04 CCAGAAATAT GGTGGC AACATGTTAC
chr3:5681238-5681725         +    274  1.39e-04 AGGGGCTTTC GGTGGC GTCGCGTTCG
chr7:8489690-8490282         +    251  1.39e-04 TGCTAGTTGC GGTGGC AAATGGCAAG
chr10:57928113-57928395      +    108  1.39e-04 GATAGTCTAA GGTGGC AGCTTCGCCT
chr3:57159215-57159492       +    200  1.39e-04 AGGTGCACCA GGTGGC CTGCCTTGCT
chr3:52324377-52324807       +     81  1.39e-04 CCGAGCCAGC GGTGGC CACTACAAAT
chr1:80879637-80880440       +    571  1.39e-04 AGCGTCTGTA GGTGGC TTTTCAAGTC
chr2:75338545-75339014       +     79  1.39e-04 CTGTCCGCGA GGTGGC GGCCTCCGCC
chr5:62657867-62658320       -    144  1.39e-04 GAGCTCTGGC GGTGGC CGGGTAGAGG
chr6:52487357-52487664       -     49  1.39e-04 ACACAAAAGC GGTGGC CGTCTCTATC
chr3:70074139-70074537       -    167  1.39e-04 CTCATCGACT GGTGGC TTTGTCAACG
chr4:68179942-68180229       +    264  1.39e-04 AGTGAGATGC GGTGGC GACAGGACCG
chr4:4907075-4907346         +    210  1.39e-04 AGTTACGTTG GGTGGC ATGTGAATAT
chr9:52789487-52789757       +     85  1.39e-04 GACGCATGAC GGTGGC ACAGAGAAAG
chr3:4016462-4016777         +    213  1.39e-04 GAGATCTCTT GGTGGC GTACAACGTC
chr5:63963085-63963363       -     52  1.39e-04 GTGTGTTTCC GGTGGC TCCGGTGGAC
chr1:14792913-14793213       +    127  1.39e-04 GCGTGTGCAC GGTGGC GCCTCGATCC
chr5:4970565-4970946         -     37  1.39e-04 AGGAGGGCGA GGTGGC GCTTACATGT
chr2:73437176-73437616       +    250  1.39e-04 TGCTCACCGT GGTGGC CAGCATCCTC
chr2:63352124-63352389       -      3  1.39e-04 TAGTCCAGCC GGTGGC AG        
chr4:45593309-45593811       -    220  1.39e-04 CCGTCTAGGA GGTGGC AACCTCCAAG
chr10:59453652-59454009      -    297  1.39e-04 ACCACAGCTA GGTGGC TGACATCGGC
chr5:4156845-4157137         -     76  1.39e-04 CGCCACTTCT GGTGGC GCGACAAAAA
chr6:4089025-4089337         -    134  1.39e-04 CTGTACCTGT GGTGGC CGGGGAAGAG
chr4:624346-624770           +    395  1.39e-04 ACACCGATGC GGTGGC GACCCAGGTC
chr9:829274-829678           -    101  1.39e-04 TCAGTTGGCT GGTGGC GGCCATGCGC
chr3:66944919-66945281       -    283  1.39e-04 CGGCAGTCTT GGTGGC GGCATGGGAG
chr5:62124709-62125132       +     48  1.39e-04 TGGTAGCGGT GGTGGC CATTGCACTG
chr8:10697306-10697896       +    156  1.39e-04 GGTCCTCTTT GGTGGC CCAGATCTCG
chr8:10697306-10697896       -     54  1.39e-04 TAGTGGAGGT GGTGGC GGCAGCAGCA
chr9:6174679-6174984         -    219  1.39e-04 AAGTATTGTT GGTGGC TTGCAATATT
chr1:67055756-67056098       +    236  1.39e-04 AATTAATGAA GGTGGC TTTAAATCAA
chr6:47994301-47994668       +    343  1.39e-04 TCGATTCAAT GGTGGC CTTTGAAAGC
chr1:55305356-55305948       -     22  1.39e-04 GCATTGACTT GGTGGC CGCCACTTCA
chr2:5796942-5797207         -    102  1.39e-04 TTGGCTGGCT GGTGGC TGCTGCTACC
chr4:66646494-66646892       +     70  1.39e-04 GGACAGGAGC GGTGGC CGCTTTCGCC
chr9:57433561-57433870       +     60  1.39e-04 ACTGGTGGGT GGTGGC AATACCTTTT
chr9:1718851-1719146         -    167  1.39e-04 TCCAGGACCC GGTGGC CAGGGGCCAG
chr9:40700782-40701139       +    198  1.39e-04 CGGGATTTTA GGTGGC GGTTGAATTT
chr5:7540421-7540954         +    115  1.39e-04 GACAAGGGCG GGTGGC CCAATCGTCC
chr6:56898805-56899120       +    106  1.39e-04 GCATGTCAAA GGTGGC TTTGAGCGCT
chr1:31577434-31578031       +    268  1.39e-04 CCCTCCGCGT GGTGGC CACAACACAC
chr3:72145673-72145972       -     29  1.39e-04 TGGAATTGTA GGTGGC CCCTGGTGCT
chr1:80050655-80051123       +    119  1.39e-04 GCCACCGTTG GGTGGC AGTCGGCAGC
chr1:80050655-80051123       -    109  1.39e-04 GCCACCCAAC GGTGGC CAGCAAAGTT
chr5:2284071-2284342         +     31  1.39e-04 GGATCTGGTC GGTGGC GAAGCTAAAG
chr10:57273988-57274587      -     15  1.39e-04 GCAACGAAGG GGTGGC CGGAACTTCC
chr1:71973930-71974396       +    290  1.39e-04 TTTTGGAACC GGTGGC ATGGGCCAAA
chr4:66417105-66417422       -    125  1.39e-04 TCTTCCCGTT GGTGGC GTGACGGAGC
chr3:68645498-68645855       +      9  1.39e-04   ACGACAAT GGTGGC ACTAACGAAG
chr4:2433855-2434414         +    430  1.39e-04 GAGTGGATCC GGTGGC CCCACGCTTT
chr1:15405903-15406260       +    191  1.39e-04 GATCTCTGCT GGTGGC GACGCTTGAG
chr1:62610475-62610837       -    329  1.39e-04 GAGCCACTAG GGTGGC GAGGTAATAG
chr7:4524182-4524433         -    244  1.39e-04        GTA GGTGGC ATGAGGTCTT
chr3:65458218-65458831       +    380  1.39e-04 CTTGAGATGT GGTGGC AAGTGGTTGT
chr7:63038553-63038851       +    267  1.39e-04 CGCTCGCAGC GGTGGC ACCGGTGGGC
chr1:50931468-50931835       +      4  1.39e-04        ACG GGTGGC AAGTACCCAT
chr4:59031244-59031826       +    552  1.39e-04 TGCGTGGCAT GGTGGC AAAACCTTTC
chr2:73667397-73667752       +    289  1.39e-04 AATCTTGGGT GGTGGC GGCTTAGCCA
chr10:3902543-3903125        +    489  1.39e-04 CGTCATGCAT GGTGGC ACGACAGAGC
chr10:3902543-3903125        -    444  1.39e-04 CGTTGTGGCT GGTGGC GCGTCCAAAA
chr1:8740764-8741015         -    110  1.39e-04 GCTGTGTTGT GGTGGC TAGTCAGCCA
chr6:48430664-48431036       -    363  1.39e-04      GCGGA GGTGGC GATAGCTTAG
chr6:48430664-48431036       -    328  1.39e-04 AGGCATGCAT GGTGGC GGCTCGAGCC
chr6:48430664-48431036       +    250  1.39e-04 CGCCCATCTA GGTGGC TCCGTAGGTT
chr1:11344278-11344526       +    161  1.39e-04 TCCCTTGCAA GGTGGC GTGTGTTTGA
chr2:12746234-12746665       -    289  1.39e-04 CTTAATTTTT GGTGGC TATATATAGC
chr3:70292671-70292966       +    185  1.39e-04 TGGCCAAATT GGTGGC GCCTAGGGAG
chr3:4168079-4168649         +    558  1.39e-04 GAAGTTGTCA GGTGGC TTGCAAAC  
chr3:4168079-4168649         +    143  1.39e-04 GGAATGATGG GGTGGC GTGTAGGATA
chr1:13152353-13152607       +    245  1.39e-04 ATATCAGTGT GGTGGC TCGAT     
chr5:1833627-1834119         -    220  1.39e-04 GACTTGTGTA GGTGGC TTGCATAGCT
chr3:15634012-15634375       +    304  1.39e-04 CCGTCTAGGA GGTGGC AACCTCCAAG
chr3:15634012-15634375       -     42  1.39e-04 GACGTAGCTT GGTGGC AACCAAGTGA
chr1:72835761-72836132       +    185  1.39e-04 AAAGAAAATT GGTGGC GAACTGCAAC
chr6:53637776-53638110       +    204  1.39e-04 ATGGCATGGC GGTGGC ATGGCGGTAC
chr1:62962371-62962685       -     91  1.39e-04 GATTTGTAGC GGTGGC TGACCAGTGG
chr4:62307921-62308254       +     80  1.39e-04 GTGGCGCGCG GGTGGC CGGACGGGCC
chr4:62307921-62308254       +     69  1.39e-04 GGGGAAGGCT GGTGGC GCGCGGGTGG
chr3:7017673-7018054         +     42  1.39e-04 CCACGCATTC GGTGGC ATCAAATGCT
chr8:62236154-62236455       +     17  1.39e-04 GTCAAACAGA GGTGGC TACGTACCTA
chr2:67856018-67856343       -    249  1.39e-04 CGCGCGAAGT GGTGGC GACGCGAAGG
chr10:58592639-58593439      -    704  1.39e-04 CTATCTCCTG GGTGGC GGCTGCTTGC
chr10:58592639-58593439      +    661  1.39e-04 GAGCCCCCAC GGTGGC GCGACGACGA
chr9:48857076-48857437       -    273  1.39e-04 GAATGTACAT GGTGGC TACATGCGTT
chr7:57516804-57517055       -    105  1.39e-04 TAGAGCAGGG GGTGGC CCCACCTGGC
chr4:48025859-48026170       -    186  1.39e-04 CTTAGCTCTA GGTGGC TATATATAAG
chr6:14535033-14535324       -    151  1.39e-04 TGATGCTGTT GGTGGC AGTTGTGCAC
chr6:54283454-54283963       +    163  1.39e-04 CATGGATTAG GGTGGC ATGGATTATG
chr1:72881391-72881840       +    140  1.39e-04 AGAAGAAACT GGTGGC ACAACACACA
chr3:9836811-9837163         -     58  1.39e-04 AGTGTGTAGT GGTGGC TTAGAATCAA
chr1:49576377-49576751       +     73  1.39e-04 TATTTTCAAA GGTGGC TGACATAAAA
chr10:56386867-56387386      +    412  1.39e-04 CGCATATTCT GGTGGC AACTGGCGAC
chr1:65911000-65911639       -    171  1.39e-04 GCGTCTCGAC GGTGGC CCATTTTGTT
chr5:13812325-13812585       -    143  1.39e-04 AGTATTCTCA GGTGGC AGTGGCTGTT
chr5:13812325-13812585       -     86  1.39e-04 TTGAAGACTT GGTGGC GCATCTCAGG
chr3:55496682-55496947       +    177  1.39e-04 GGTGAATGAT GGTGGC GGACCTAGGG
chr2:7820233-7820647         +     83  1.39e-04 TGTTGCATGT GGTGGC GTGCGCCTGC
chr10:48194678-48194935      -     37  1.39e-04 AGTGAAGAAG GGTGGC TGCTGCTCTA
chr1:15037430-15038040       -    254  1.39e-04 TGCGACTTAT GGTGGC GGTGGCAAGC
chr3:63920011-63920306       +    192  1.39e-04 CGAGGCTAGT GGTGGC GCAACTGATT
chr7:61075428-61075715       -    188  1.39e-04 CAAGGTTGTG GGTGGC CAAGAGGGCC
chr7:60939913-60940935       -    913  1.39e-04 GCGGATAGGA GGTGGC GCCATGGGTT
chr5:62501229-62501757       +    108  1.39e-04 ATACAAATTG GGTGGC AAAATGCCCT
chr2:4012120-4012408         -    196  1.39e-04 GTGCATGCAT GGTGGC CTTTGAGTCG
chr2:4012120-4012408         +      7  1.39e-04     GCCAAT GGTGGC ACACCAATTT
chr8:475521-475777           -     64  1.39e-04 CTGGACGTCC GGTGGC GGTGGCCATA
chr8:475521-475777           -     58  1.39e-04 GTCCGGTGGC GGTGGC CATAGCAACC
chr2:69494085-69494538       +    228  1.39e-04 TTGCCGTGAC GGTGGC ATACTTGCAC
chr2:71731550-71732322       +    429  1.39e-04 TGATTTTAGA GGTGGC AGCGCTAAGA
chr3:69197989-69198233       -     27  1.39e-04 CGAGCACCAC GGTGGC GAAGATGGAG
chr9:14588317-14588590       +    110  1.39e-04 ACGCCCTCAC GGTGGC TGAACCTGGA
chr5:4767212-4767526         -    257  1.39e-04 AGCAGGTTGC GGTGGC AACTACTGGC
chr7:53923305-53923563       -    186  1.39e-04 GACTTGTTTA GGTGGC TTGCATAGCT
chr3:66753187-66753614       +     80  1.39e-04 GATAAGCAGA GGTGGC ACCCGCACGG
chr5:1264902-1265370         +    290  1.39e-04 AGTTGGTGCA GGTGGC CAAGGATATT
chr4:68535738-68535989       +    110  1.39e-04 CAGACGACAC GGTGGC GTGCCACATG
chr8:59327538-59327887       -      8  1.39e-04 CTGCTTGTAT GGTGGC ACCTAAG   
chr2:76262430-76262949       -    105  1.39e-04 TCAGTGACGG GGTGGC TATCACTGCC
chr7:65227549-65228231       +    178  1.39e-04 TCGCGGTGGC GGTGGC ATGCTCTGGC
chr7:65227549-65228231       +    172  1.39e-04 AGGCAGTCGC GGTGGC GGTGGCATGC
chr9:48702870-48703283       +    286  1.39e-04 GGCACGGTCC GGTGGC ACGCAGGCCA
chr9:48702870-48703283       +    263  1.39e-04 AGGCAGGCAC GGTGGC CTAACGAGGC
chr7:63150641-63150887       +    199  1.39e-04 GGTGGTGGCA GGTGGC CGACAGCGAC
chr7:63150641-63150887       +    192  1.39e-04 TTCCGGCGGT GGTGGC AGGTGGCCGA
chr9:1554824-1555244         +    212  1.39e-04 GGCAGCATAT GGTGGC TCAGGGATGA
chr2:55961289-55961748       +    121  1.39e-04 GGTGCAGCTC GGTGGC GCGCGGCGGC
chr2:55961289-55961748       +     63  1.39e-04 ATACGATGAA GGTGGC CAGGGGCAGG
chr10:50084115-50084467      -    179  1.39e-04 GCCCTGTCTA GGTGGC ATTACATGCT
chr1:7684944-7685227         -     42  1.39e-04 ACTAATGACA GGTGGC CAGTGCCTAG
chr3:72710388-72710641       -    249  1.39e-04          . GGTGGC CTTGGCGTCG
chr1:18046040-18046345       +    292  1.39e-04 GATTCAGGGT GGTGGC CTGGGCTGT 
chr3:16137534-16138146       -    491  1.39e-04 TGCTGGGGCG GGTGGC CTTGAGCGCC
chr8:2581936-2582415         +    385  1.39e-04 ATGTCGTCTA GGTGGC GGCAACCACC
chr1:69608080-69608780       -    395  1.39e-04 GGGAGTTGGC GGTGGC GACAGAGAGG
chr4:67111227-67111571       -     78  1.39e-04 CTCCTGTCGA GGTGGC TCATAAATTC
chr2:63729293-63729565       -     15  1.39e-04 TAATTTTGGT GGTGGC CGAAAAAAAA
chr4:13860301-13860544       +    128  1.39e-04 GGGTGCGTCT GGTGGC TCACATCCGG
chr1:10350825-10351162       +    102  1.39e-04 CGGCGACGCG GGTGGC TCAGATCTGC
chr4:2360900-2361381         +    392  1.39e-04 GATCGGCTCT GGTGGC GCCGTCGAGC
chr4:2360900-2361381         -    347  1.39e-04 GCGCATTGGC GGTGGC AACCAGCATG
chr4:2360900-2361381         -    116  1.39e-04 TCAGCGAGAA GGTGGC CGAACTGGCG
chr5:67848838-67849438       +    391  1.39e-04 CCTTGTGAGA GGTGGC ACTATTTAAA
chr3:11596870-11597182       +     56  1.39e-04 ACTAACCTTT GGTGGC TCATTGCGTT
chr10:1122678-1123151        -    435  1.39e-04 TTGAGCGTCC GGTGGC TCCGTGTGAG
chr10:1122678-1123151        +    139  1.39e-04 CCGTCTAGGA GGTGGC AACCTCCAAG
chr8:58166959-58167463       -    289  1.39e-04 CTTTCATGCA GGTGGC TGAGCAGTTG
chr2:67880484-67880836       +    347  1.39e-04 ACCTTATGTC GGTGGC G         
chr9:56928377-56928922       +    432  1.39e-04 GTGTTATTAT GGTGGC ATAAGAAACT
chr9:5734293-5734534         -    233  1.39e-04       CACC GGTGGC TGGCTGCAGG
chr5:1857124-1857495         +    212  1.39e-04 GTATTCTATC GGTGGC GTGGCAAGAT
chr6:49899651-49900040       -    248  1.39e-04 CATGTGGTTT GGTGGC CTGCCGGTCA
chr6:52816285-52816640       -    131  1.39e-04 AAGGAGGGAT GGTGGC AGTGGTGCTC
chr4:61703198-61703558       +    121  1.39e-04 TCGCTGGCAG GGTGGC AGGTGAGAAT
chr1:534792-535052           +    125  1.39e-04 TAAATGGCTT GGTGGC AATGGCTATG
chr3:9496331-9496728         +    389  1.39e-04 CCTAAAATTT GGTGGC ACCC      
chr4:60862605-60862997       +    123  1.39e-04 GCGCGGGATG GGTGGC AAGGGGGGCG
chr6:55345286-55345569       +     87  1.39e-04 TGACCCATTT GGTGGC TTCAGCTCAA
chr3:43211029-43211418       +    197  1.39e-04 AGGTTCGGGC GGTGGC GGCTAGCGTG
chr5:6147107-6147572         +    279  1.39e-04 AAGCCGTCTA GGTGGC GGCAACCACC
chr3:73563927-73564280       -    195  1.39e-04 TTAGTTGTTA GGTGGC CAGTTCAATC
chr1:702783-703416           -    113  1.39e-04 CCTGGTCCGC GGTGGC AGAGATTGCG
chr3:68804777-68805050       -    205  1.39e-04 AAGACCCTGC GGTGGC TTGTTCCTAT
chr5:70733875-70734249       +     14  1.39e-04 CTCTCAATTT GGTGGC TGACGCTTCT
chr9:59071772-59072031       -     34  1.39e-04 CCGCACTGGT GGTGGC CGTGGCAACT
chr2:71889047-71889394       -      3  1.39e-04 TAACTTGTGG GGTGGC TC        
chr6:47048771-47049407       +    450  1.39e-04 AAAATGCTTA GGTGGC ACTGCAATTA
chr4:60696080-60696511       +    403  1.39e-04 AATTTCAACA GGTGGC GTGTTAACAA
chr4:9635765-9637607         +    629  1.39e-04 TTGCATAGCT GGTGGC TAGCAATTTG
chr2:1275588-1276195         +    232  1.39e-04 GGTATGCACG GGTGGC AGTGTGTTCA
chr3:19470689-19471675       +    211  1.39e-04 TTCTGAGACA GGTGGC ACCACAAAAA
chr5:14573795-14574342       -    501  1.39e-04 CTTCTCCCGC GGTGGC TTCCCGAGCC
chr4:2462208-2462557         -    253  1.39e-04 ACCCAAACAT GGTGGC GCTATCGCGC
chr7:58855329-58855928       +    250  1.39e-04 GATGCACAAG GGTGGC AGTCTTTTGC
chr7:58855329-58855928       +    151  1.39e-04 CCCACGTTCA GGTGGC TGGTGAGGGG
chr5:3112282-3112587         +      3  1.39e-04         CA GGTGGC GGCTGAGTAC
chr9:51443654-51444224       +    514  1.39e-04 TCTACAAAGA GGTGGC CAGCTGGGAG
chr8:347260-347600           +     67  1.39e-04 CGTGGGCGCC GGTGGC CTGGCCGAAT
chr5:66182977-66183536       -    500  1.39e-04 GGATCTCCGT GGTGGC CAGTGCCAGC
chr5:66182977-66183536       +    486  1.39e-04 TTGCCACGTG GGTGGC TGGCACTGGC
chr1:59121201-59121458       -    110  1.39e-04 TACCATGGGT GGTGGC CCCACTACTA
chr1:67573606-67573864       -     91  1.39e-04 GTTGGCTCTG GGTGGC GTCCGGTGCA
chr8:21107729-21108657       -    337  1.39e-04 ACTACGAAGT GGTGGC TACAGGTGCA
chr2:70207423-70207950       -    114  1.39e-04 ATCGATGCAC GGTGGC TCTAGGCAAG
chr5:5577201-5577723         +     18  1.39e-04 GTCCTAGCTG GGTGGC CTGGATCAGT
chr7:65083438-65083679       +     36  1.39e-04 CTGCTTGCTG GGTGGC AACATTATCT
chr5:1629161-1629627         +    386  1.39e-04 AGATTACATT GGTGGC TAGGGTGAAG
chr2:2510929-2511232         +    114  1.39e-04 AACTAATGGT GGTGGC TTGCTGCTTT
chr1:6449081-6449961         +    811  1.39e-04 GATTCTGCAG GGTGGC TAAATAAAAC
chr7:1524849-1525122         -    112  1.39e-04 TGCTGCTGCT GGTGGC TAGTGCTACC
chr3:67845967-67846542       -     78  1.39e-04 TATGCGCCGA GGTGGC AACCGGCGAT
chr4:11660451-11660895       +     71  1.39e-04 GATGTAGGTT GGTGGC AAGCAACATA
chr2:72731998-72732547       -    151  1.39e-04 GGCGTGCGCC GGTGGC CGTGTCCACG
chr4:58038137-58038538       -     47  1.39e-04 CGCCACTGGA GGTGGC CTGCATGAGC
chr4:68522197-68522578       -      7  1.39e-04 ACTTTTCTCT GGTGGC ACCCCA    
chr3:57767406-57768001       -    343  1.39e-04 CTGCACTTCC GGTGGC TTCAGAGCAA
chr3:43312372-43312649       +     92  1.39e-04 CCGTCTAGGA GGTGGC AACCTCCAAG
chr8:50196795-50197197       +    263  1.39e-04 TATCAGGTCT GGTGGC TCTGCTAGAG
chr2:59279782-59280221       +    382  1.39e-04 ACAAGAGGTG GGTGGC TTTTTGACGT
chr3:54126379-54126620       -    171  1.39e-04 AGGAGACCGC GGTGGC TTATGAAAGT
chr1:70791396-70791812       -     82  1.39e-04 CTCCTGACAC GGTGGC GTCAATTCAC
chr1:70791396-70791812       -      9  1.39e-04 GCGAATTAAT GGTGGC TCCCTTTT  
chr5:6865144-6865495         -    110  1.39e-04 GCAACTTGGA GGTGGC GGCACGGTTG
chr10:5947642-5947900        -     77  1.39e-04 TCCTACAAAC GGTGGC AAGGGTCAAA
chr9:6002286-6003127         -    405  1.39e-04 ATTCGTAATT GGTGGC ATGCAGTCCA
chr8:2567173-2567550         -    247  1.39e-04 TTGAGCACGT GGTGGC ACCCCGACGA
chr3:57460033-57460389       +     30  1.39e-04 TTCCCGCTGC GGTGGC AAGCGGTCCA
chr10:55375265-55375602      +    125  1.39e-04 ACTGGTGACA GGTGGC CCCTTGGCCC
chr3:14870119-14870446       -    127  1.39e-04 TTCAAATCTT GGTGGC TGCCTCATTT
chr4:53877329-53877714       -    109  1.39e-04 CCATTGTGGA GGTGGC TGCTGCTTAT
chr2:4962973-4963263         -     91  1.39e-04 CAGGACACTT GGTGGC AACCCGACAG
chr10:10141632-10142240      -    536  1.39e-04 GGCGGCCCTA GGTGGC CGCCCCAACG
chr4:57559026-57559356       +    324  1.39e-04 TTAGATTCAC GGTGGC TG        
chr5:64669515-64669771       -     50  1.39e-04 CATTGGGCGT GGTGGC AGGAAGAAAC
chr5:64669515-64669771       +     23  1.39e-04 TGTTGATGAA GGTGGC AGGATGGGTT
chr9:22356493-22357138       +    106  1.39e-04 ATCGCCACGT GGTGGC CCATGGCCTT
chr5:68498368-68498834       +    408  1.39e-04 TGCAGAGCCC GGTGGC CGCGGACGAC
chr10:54370981-54371533      +    531  1.39e-04 ACATGGTTAG GGTGGC ATTAGTGGTC
chr10:4885932-4886271        +     66  1.39e-04 TTAGTGCTCG GGTGGC TAGCGTAGCC
chr2:14343435-14343788       +    230  1.39e-04 CAGACAGATT GGTGGC TGGTGGGTGA
chr9:56122911-56123734       +    613  1.39e-04 ACAAGGCCAT GGTGGC TCCGCTCAAC
chr5:69506065-69506325       -     66  1.39e-04 GAGGCAGGGC GGTGGC GGGACGCGTG
chr2:13662145-13662618       +    296  1.39e-04 CCATCGAGAT GGTGGC ATGACCGAAT
chr3:54890644-54890964       +    264  1.39e-04 CATGCCCCCC GGTGGC AAGGAGTTTC
chr8:911089-911549           -    304  1.39e-04 AGCTGGTGGT GGTGGC ATATCTGATT
chr3:61928504-61928753       -    110  1.39e-04 AAAGGGTGGG GGTGGC TGTGGGCACT
chr10:4330547-4331155        -    553  1.39e-04 CGGCGGAGAC GGTGGC ACAGGCTTTC
chr2:59431088-59431456       +    363  1.39e-04 GGAGGGAGTG GGTGGC T         
chr2:70478395-70478903       -    250  1.39e-04 ACTTTTGCGT GGTGGC GGCTGGCGGG
chr2:70478395-70478903       +    101  1.39e-04 CGTCTGCCGT GGTGGC CCCTCCCTCC
chr5:60414913-60415220       -     11  1.39e-04 GCGAGGTGGT GGTGGC GTGGGTGCCC
chr6:52223846-52224261       +     40  1.39e-04 CATTTGGTGC GGTGGC TGTGCTTAGA
chr6:52223846-52224261       +      2  1.39e-04          C GGTGGC CAATCGGTTG
chr3:65342957-65343353       +    241  1.39e-04 CCTTCGTATG GGTGGC TCAGGGGATG
chr7:23510539-23510964       +    383  1.39e-04 CTAAGAAAGT GGTGGC GGATGTCAAT
chr8:50700683-50701377       -     18  1.39e-04 ATGCAAAACA GGTGGC TGTAACAAAA
chr1:72501114-72501539       +    234  1.39e-04 CATGGCAACC GGTGGC CAAGGACGAG
chr6:52447593-52447980       -    327  1.39e-04 ACGGCACATA GGTGGC TTTGGATACG
chr5:62311557-62312057       -    327  1.39e-04 TGCGGGGTAC GGTGGC CATATATGGC
chr1:66016277-66016608       -    243  1.39e-04 CATCCCAGTC GGTGGC ATGCGGCCGA
chr1:66016277-66016608       +     94  1.39e-04 TCCTTGGCAT GGTGGC TGGTTGGAGG
chr8:45913483-45913740       -    241  1.39e-04 TCCTAGCGAT GGTGGC GAGCGGATGG
chr8:45913483-45913740       -    116  1.39e-04 CCTGGCAATG GGTGGC GGCATCTGCC
chr6:53054610-53054971       +    103  1.39e-04 CGGAAGTGCG GGTGGC GATGGCGACC
chr5:64663795-64664282       -    259  1.39e-04 TATTACATCT GGTGGC ATAAAGCAAA
chr10:38864026-38864344      +    151  1.39e-04 TATTATATAT GGTGGC CGCATCAATT
chr10:38864026-38864344      +     16  1.39e-04 TGACCCCCTC GGTGGC GTGGTACATC
chr2:67225166-67225645       +    399  1.39e-04 TGCGGGACAA GGTGGC GAAGTAGATG
chr3:68903147-68903722       +    264  1.39e-04 ATCTTTTGCA GGTGGC GCGGAAACAT
chr6:49624418-49624992       +    248  1.39e-04 GTCCTCATGT GGTGGC ATGCACCTGG
chr9:9642118-9642400         -     81  1.39e-04 TCGTCTAGGA GGTGGC AACCCCCAAT
chr4:56084044-56084377       +    146  1.39e-04 CAAAGTTATT GGTGGC TTTCTCTAGT
chr1:74884691-74884997       +    167  1.39e-04 CGTGCGCCAT GGTGGC ACGATTAATT
chr3:3882134-3882404         -    259  1.39e-04    CCAGGCA GGTGGC ACGCATGATT
chr10:55496487-55496926      -     54  1.39e-04 GACACAGCTC GGTGGC CAACATGGAT
chr8:62661362-62661953       -     78  1.39e-04 TAGAAAATGT GGTGGC AAGTAGTGAC
chr10:8306008-8306347        +    283  1.39e-04 TAGTGGAGGC GGTGGC AAATGTGGTA
chr2:46741951-46742376       +    320  1.39e-04 ACAGTGGGAT GGTGGC AGATCCTCTC
chr8:48617434-48617677       -     34  1.39e-04 GGAGGCAAGA GGTGGC CTTTTATAGG
chr3:28479427-28480270       -    770  1.39e-04 GTGCAAACCA GGTGGC TGGATGGCCC
chr10:56462225-56462538      -     86  1.39e-04 CGTTGAACAT GGTGGC GACAGCGACA
chr4:2153790-2154038         -    123  1.39e-04 GTTCACCAGC GGTGGC TCGGCGGGGT
chr1:57310609-57311021       -    150  1.39e-04 GGCAAGCCTT GGTGGC AAGCTGAACC
chr7:53553120-53553425       -    192  1.39e-04 GTCACGGTCA GGTGGC ATACGTGGCA
chr9:52929139-52929466       +     38  1.39e-04 CAGCGCGATT GGTGGC GTCTATCCTC
chr6:15389191-15389783       -    586  1.39e-04         GT GGTGGC TCTAGGGCTT
chr6:15389191-15389783       +     64  1.39e-04 CCCTAAAGTA GGTGGC TGTTGACGGT
chr6:61002638-61003213       -    390  1.39e-04 CTGCTGCTGC GGTGGC GGTGCACGAG
chr10:12322981-12323345      -    144  1.39e-04 ATCTTCGGCC GGTGGC CAGGGAGGTA
chr9:1271439-1271749         +    273  1.39e-04 CACCGGGGGC GGTGGC CGGCCTCGGG
chr9:1271439-1271749         +    211  1.39e-04 CCGACGAGGC GGTGGC CGGCCTCGAA
chr9:55197193-55197663       -     86  1.39e-04 TCTGGAACGC GGTGGC CGCGGTGCAG
chr6:6982922-6983271         +    234  1.39e-04 AATCCATCTA GGTGGC GGCAACCACC
chr1:75026798-75027282       +    267  1.39e-04 TGCACTGCAT GGTGGC TGATGACGAG
chr7:63331066-63331509       -     72  1.39e-04 TGACTACTTT GGTGGC CACGGCAAAG
chr5:57762446-57763019       +    226  1.39e-04 GCCCCACTCC GGTGGC CATGGACGTC
chr1:14340426-14340807       -     55  1.39e-04 AGTGGCGGGC GGTGGC GGGAGCACGC
chr3:63430943-63431277       +     24  1.39e-04 GACCAGCAAC GGTGGC GGAACTCCTC
chr6:60472403-60473160       +    668  1.39e-04 GAAAGTAAGC GGTGGC AGTTTTTTTT
chr4:54245837-54246429       -    399  1.39e-04 CACTGGTGGT GGTGGC AACGGGGAGG
chr1:30178813-30179194       -      7  1.39e-04 CTGCCACGGA GGTGGC AATGGC    
chr7:3671319-3671569         +     87  1.39e-04 AGGAGGTGGA GGTGGC TAAGAAAGGT
chr6:53355701-53356062       +    157  1.39e-04 GTGGTAACAC GGTGGC ATTTGAGAGA
chr8:54465488-54465816       +     65  1.39e-04 GAGCAAGGAT GGTGGC GCTGGTCAAA
--------------------------------------------------------------------------------

--------------------------------------------------------------------------------
	Motif GGTGGC MEME-10 block diagrams
--------------------------------------------------------------------------------
SEQUENCE NAME            POSITION P-VALUE  MOTIF DIAGRAM
-------------            ----------------  -------------
chr6:57176962-57177294            0.00014  57_[+10]_270
chr1:1989163-1989844              0.00014  470_[+10]_141_[-10]_59
chr8:50193371-50193631            0.00014  35_[+10]_220
chr1:21803391-21803955            0.00014  54_[+10]_505
chr4:45591058-45591299            0.00014  26_[+10]_210
chr4:54164428-54164749            0.00014  209_[-10]_107
chr2:2674272-2674861              0.00014  222_[+10]_362
chr3:64567566-64568046            0.00014  268_[+10]_207
chr3:68431769-68432252            0.00014  470_[-10]_8
chr10:617987-618280               0.00014  77_[-10]_211
chr2:6231170-6231472              0.00014  83_[-10]_214
chr1:56550391-56550692            0.00014  105_[-10]_191
chr1:20812818-20813313            0.00014  389_[+10]_101
chr4:9762120-9762671              0.00014  273_[+10]_273
chr3:10417634-10418045            0.00014  275_[+10]_131
chr2:74392440-74392937            0.00014  324_[-10]_168
chr2:65843615-65843918            0.00014  213_[+10]_85
chr6:59141013-59141484            0.00014  299_[+10]_167
chr4:1085422-1085696              0.00014  85_[+10]_184
chr8:61143542-61144062            0.00014  106_[-10]_409
chr8:58483816-58484147            0.00014  179_[-10]_147
chr7:38080865-38081174            0.00014  243_[+10]_61
chr10:4309257-4309682             0.00014  148_[-10]_272
chr5:66787401-66787725            0.00014  306_[-10]_13
chr10:12937952-12938348           0.00014  187_[+10]_204
chr2:75152978-75153221            0.00014  16_[+10]_222
chr9:56181820-56182104            0.00014  34_[-10]_245
chr2:57933489-57933823            0.00014  13_[+10]_316
chr8:13348422-13348747            0.00014  267_[-10]_53
chr6:57765967-57766361            0.00014  19_[+10]_370
chr9:5647898-5648408              0.00014  195_[-10]_310
chr1:74264855-74265104            0.00014  219_[+10]_25
chr7:13354915-13355461            0.00014  334_[+10]_26_[-10]_175
chr5:68124382-68124676            0.00014  100_[+10]_115_[-10]_68
chr6:59584184-59584430            0.00014  179_[+10]_62
chr1:9889902-9890212              0.00014  28_[+10]_277
chr1:80729420-80729718            0.00014  203_[+10]_90
chr2:2866650-2867127              0.00014  70_[-10]_402
chr3:61849370-61849691            0.00014  192_[+10]_124
chr1:2662919-2663297              0.00014  275_[-10]_98
chr7:56660906-56661490            0.00014  301_[+10]_278
chr4:6666522-6666818              0.00014  24_[+10]_267
chr3:61669335-61669981            0.00014  274_[-10]_87_[+10]_274
chr9:56736191-56736533            0.00014  217_[-10]_120
chr4:1725059-1725330              0.00014  37_[+10]_176_[+10]_47
chr2:9354110-9354999              0.00014  422_[-10]_32_[-10]_424
chr2:21429511-21429765            0.00014  172_[-10]_77
chr3:9176013-9176529              0.00014  328_[-10]_183
chr3:50887080-50887421            0.00014  222_[+10]_[+10]_108
chr6:55268735-55269394            0.00014  600_[+10]_54
chr9:30779512-30780064            0.00014  405_[+10]_142
chr3:10068607-10069071            0.00014  330_[+10]_129
chr8:47552887-47553167            0.00014  210_[+10]_65
chr5:65524567-65524848            0.00014  184_[-10]_92
chr3:51680284-51680698            0.00014  139_[-10]_261_[+10]_3
chr2:53127798-53128109            0.00014  98_[-10]_208
chr8:11768172-11768626            0.00014  178_[+10]_271
chr10:14146511-14146761           0.00014  121_[-10]_124
chr3:52482241-52482490            0.00014  240_[+10]_4
chr9:56067407-56067857            0.00014  5_[-10]_440
chr2:9546863-9547116              0.00014  91_[-10]_62_[+10]_89
chr8:525206-525494                0.00014  1_[+10]_282
chr6:49638042-49638290            0.00014  8_[+10]_235
chr4:48101253-48101684            0.00014  185_[-10]_241
chr4:59688147-59688428            0.00014  117_[+10]_159
chr9:13021025-13021494            0.00014  177_[+10]_287
chr5:4844559-4844885              0.00014  149_[-10]_172
chr3:73025423-73025713            0.00014  283_[+10]_2
chr7:9722838-9723337              0.00014  53_[-10]_441
chr3:41245149-41245399            0.00014  46_[+10]_199
chr6:54589079-54589433            0.00014  154_[-10]_195
chr2:77112129-77112436            0.00014  41_[+10]_261
chr3:59285951-59286303            0.00014  169_[-10]_178
chr3:58084266-58084516            0.00014  12_[-10]_233
chr5:516080-516362                0.00014  138_[-10]_139
chr3:74303388-74303648            0.00014  251_[+10]_4
chr6:57818717-57819062            0.00014  132_[-10]_208
chr4:66393804-66394436            0.00014  624_[+10]_3
chr4:9918474-9918725              0.00014  211_[-10]_35
chr2:74966637-74966896            0.00014  75_[+10]_179
chr9:57899384-57899794            0.00014  383_[-10]_22
chr9:57610693-57610965            0.00014  216_[-10]_51
chr3:66537752-66538461            0.00014  215_[+10]_412_[-10]_71
chr7:59977252-59977872            0.00014  507_[-10]_108
chr5:71726968-71727423            0.00014  124_[-10]_326
chr5:1238154-1238473              0.00014  145_[+10]_169
chr9:7293914-7294226              0.00014  89_[+10]_218
chr5:19797756-19798023            0.00014  46_[-10]_216
chr4:67682952-67683237            0.00014  37_[+10]_243
chr6:49437496-49437940            0.00014  295_[-10]_144
chr3:41291089-41291350            0.00014  68_[+10]_188
chr5:10701981-10702246            0.00014  27_[-10]_233
chr10:57994622-57995034           0.00014  124_[+10]_283
chr2:73293874-73294131            0.00014  118_[-10]_134
chr5:58429570-58429868            0.00014  192_[-10]_101
chr10:53387227-53387568           0.00014  254_[+10]_82
chr2:73486969-73487457            0.00014  362_[-10]_121
chr4:60583879-60584142            0.00014  52_[-10]_206
chr1:11203070-11203435            0.00014  8_[-10]_352
chr2:72223374-72223728            0.00014  257_[-10]_92
chr4:61463618-61463993            0.00014  144_[-10]_226
chr5:6409283-6409595              0.00014  28_[+10]_279
chr1:19181799-19182064            0.00014  135_[+10]_125
chr10:46094791-46095053           0.00014  249_[+10]_8
chr2:73660381-73660630            0.00014  150_[+10]_94
chr4:5548536-5548995              0.00014  394_[+10]_60
chr7:64102936-64103255            0.00014  167_[-10]_147
chr1:4528361-4528984              0.00014  605_[+10]_13
chr2:15683961-15684464            0.00014  72_[-10]_426
chr3:1476707-1476995              0.00014  1_[+10]_282
chr4:14365020-14365828            0.00014  699_[-10]_104
chr3:1787094-1787345              0.00014  169_[-10]_77
chr5:6953395-6953653              0.00014  168_[-10]_85
chr1:61619246-61619510            0.00014  70_[+10]_189
chr3:16131777-16132387            0.00014  64_[+10]_51_[+10]_484
chr1:73654636-73654947            0.00014  63_[+10]_243
chr9:44171155-44171455            0.00014  188_[-10]_107
chr10:57711696-57712113           0.00014  64_[+10]_348
chr1:65089000-65089386            0.00014  20_[+10]_361
chr1:5707487-5707912              0.00014  280_[+10]_140
chr4:78167-78412                  0.00014  172_[+10]_68
chr3:69286937-69287225            0.00014  252_[+10]_31
chr8:57428565-57429013            0.00014  67_[+10]_376
chr5:62340041-62340600            0.00014  97_[+10]_457
chr2:59726892-59727188            0.00014  111_[-10]_115_[-10]_59
chr4:6607499-6607906              0.00014  314_[-10]_88
chr1:77063401-77064324            0.00014  195_[+10]_723
chr4:4250396-4250822              0.00014  192_[+10]_207_[+10]_16
chr4:57242228-57242567            0.00014  10_[+10]_26_[-10]_292
chr3:73048861-73049224            0.00014  55_[-10]_211_[+10]_86
chr1:72566395-72566704            0.00014  96_[-10]_208
chr3:56397045-56397295            0.00014  154_[-10]_91
chr3:53230481-53230812            0.00014  158_[+10]_168
chr6:52782385-52782872            0.00014  338_[+10]_144
chr5:70907170-70907700            0.00014  181_[+10]_140_[-10]_198
chr8:696042-696452                0.00014  377_[+10]_28
chr5:71407862-71408263            0.00014  76_[-10]_320
chr3:4694219-4694552              0.00014  306_[+10]_22
chr1:68014169-68014715            0.00014  24_[-10]_517
chr2:72558513-72558953            0.00014  303_[-10]_132
chr8:60315-60842                  0.00014  199_[-10]_323
chr2:16412786-16413052            0.00014  13_[+10]_248
chr1:12172598-12173263            0.00014  656_[+10]_4
chr2:49533853-49534178            0.00014  193_[-10]_127
chr7:63815973-63816426            0.00014  387_[-10]_61
chr6:60343035-60343729            0.00014  664_[+10]_25
chr10:13565148-13565690           0.00014  132_[+10]_131_[-10]_268
chr6:54208823-54209067            0.00014  222_[+10]_17
chr4:13811560-13811876            0.00014  299_[+10]_12
chr6:47012341-47012755            0.00014  396_[+10]_13
chr2:68408619-68408894            0.00014  90_[-10]_42_[-10]_132
chr7:2947980-2948221              0.00014  66_[-10]_170
chr4:49118580-49118872            0.00014  225_[-10]_62
chr7:2470492-2471190              0.00014  406_[-10]_287
chr6:988051-988345                0.00014  124_[+10]_165
chr3:73319618-73319893            0.00014  39_[+10]_231
chr1:39250602-39250853            0.00014  11_[-10]_235
chr5:14512796-14513040            0.00014  182_[+10]_57
chr4:60002989-60003261            0.00014  62_[+10]_205
chr2:8594994-8595330              0.00014  159_[+10]_36_[+10]_130
chr5:2092898-2093209              0.00014  216_[-10]_90
chr5:8316824-8317115              0.00014  51_[+10]_235
chr5:2587713-2588046              0.00014  191_[+10]_137
chr2:5755315-5756122              0.00014  138_[+10]_664
chr2:50294558-50294840            0.00014  277_[-10]
chr8:293714-294174                0.00014  382_[+10]_73
chr8:1840098-1840436              0.00014  237_[+10]_96
chr4:57980520-57981179            0.00014  449_[-10]_28_[-10]_171
chr2:57646907-57647184            0.00014  163_[+10]_20_[-10]_83
chr2:19737490-19737740            0.00014  127_[+10]_118
chr2:16070740-16071172            0.00014  217_[-10]_210
chr1:53887573-53887820            0.00014  114_[+10]_128
chr6:53306501-53307157            0.00014  508_[+10]_143
chr2:10977633-10978040            0.00014  10_[-10]_392
chr7:12350511-12350954            0.00014  242_[-10]_196
chr1:53408094-53408406            0.00014  89_[+10]_218
chr6:51017862-51018929            0.00014  107_[+10]_955
chr2:3035647-3035934              0.00014  277_[-10]_5
chr2:73439905-73440262            0.00014  344_[-10]_8
chr5:57939903-57940389            0.00014  29_[-10]_12_[-10]_434
chr3:28857077-28861747            0.00014  1830_[-10]_2835
chr10:6970015-6970395             0.00014  52_[-10]_323
chr6:56462570-56463345            0.00014  609_[-10]_161
chr8:8594538-8594800              0.00014  85_[-10]_172
chr1:18794326-18794900            0.00014  122_[+10]_447
chr1:79889313-79889587            0.00014  75_[-10]_194
chr7:19482583-19483413            0.00014  637_[-10]_188
chr8:4275380-4275819              0.00014  268_[+10]_166
chr6:11683358-11683795            0.00014  126_[-10]_306
chr3:10748378-10748702            0.00014  297_[+10]_22
chr6:58032351-58032746            0.00014  303_[+10]_87
chr6:43344461-43344712            0.00014  135_[-10]_111
chr1:70449104-70449492            0.00014  24_[-10]_359
chr9:22109893-22110197            0.00014  109_[+10]_190
chr1:69610445-69610745            0.00014  25_[+10]_270
chr9:4931511-4931858              0.00014  295_[-10]_47
chr9:58140412-58140697            0.00014  136_[+10]_144
chr9:57394900-57395532            0.00014  567_[-10]_60
chr9:45066636-45066965            0.00014  39_[-10]_285
chr9:14820594-14821140            0.00014  114_[+10]_427
chr9:5110199-5110604              0.00014  265_[-10]_135
chr9:2150041-2150336              0.00014  104_[-10]_20_[-10]_160
chr9:538652-539112                0.00014  360_[-10]_95
chr8:58422894-58423516            0.00014  313_[-10]_304
chr8:56142110-56142375            0.00014  107_[+10]_153
chr8:51871705-51872338            0.00014  479_[+10]_149
chr8:48985108-48985665            0.00014  126_[-10]_426
chr8:1967016-1967266              0.00014  14_[-10]_231
chr7:61160020-61160422            0.00014  139_[+10]_258
chr7:58772555-58773616            0.00014  659_[-10]_397
chr7:56497655-56497911            0.00014  7_[+10]_244
chr7:54571665-54572150            0.00014  456_[-10]_24
chr7:53699797-53700056            0.00014  63_[-10]_191
chr7:8209201-8209762              0.00014  491_[-10]_65
chr7:5610250-5610539              0.00014  8_[-10]_276
chr6:51708735-51709239            0.00014  492_[-10]_7
chr6:48696171-48696753            0.00014  117_[-10]_460
chr6:47794089-47794466            0.00014  224_[-10]_148
chr6:46275339-46275912            0.00014  244_[+10]_324
chr6:41929370-41929704            0.00014  157_[+10]_172
chr6:39815275-39815558            0.00014  40_[+10]_238
chr6:3007617-3007954              0.00014  185_[+10]_147
chr5:66810121-66810745            0.00014  526_[-10]_93
chr5:66430176-66430806            0.00014  425_[+10]_200
chr5:9569445-9569709              0.00014  179_[+10]_80
chr5:1152536-1152987              0.00014  28_[+10]_49_[-10]_363
chr4:64015218-64015512            0.00014  136_[+10]_1_[+10]_146
chr4:63763112-63763507            0.00014  163_[-10]_227
chr4:59427850-59428111            0.00014  20_[+10]_236
chr4:56423868-56424302            0.00014  179_[-10]_106_[-10]_138
chr4:52338491-52338763            0.00014  4_[-10]_263
chr4:51771573-51771846            0.00014  2_[+10]_102_[-10]_158
chr4:19732345-19732629            0.00014  276_[+10]_3
chr4:5707356-5707610              0.00014  157_[+10]_92
chr4:3682885-3683813              0.00014  81_[+10]_842
chr4:99892-100362                 0.00014  230_[+10]_235
chr3:73123325-73123596            0.00014  129_[-10]_137
chr3:72514104-72514355            0.00014  197_[+10]_49
chr3:60191616-60191980            0.00014  244_[-10]_115
chr3:58336079-58336731            0.00014  334_[-10]_313
chr3:50549826-50550173            0.00014  136_[+10]_206
chr3:49257120-49257723            0.00014  128_[+10]_103_[-10]_361
chr3:8163168-8164274              0.00014  622_[-10]_479
chr3:4567190-4567554              0.00014  70_[+10]_289
chr3:1723016-1723638              0.00014  617_[+10]
chr2:71416743-71417118            0.00014  7_[-10]_363
chr2:69003353-69003709            0.00014  115_[+10]_236
chr2:68323229-68323648            0.00014  303_[-10]_111
chr2:65637080-65637380            0.00014  205_[+10]_90
chr2:59601708-59602397            0.00014  362_[+10]_322
chr2:43945204-43945678            0.00014  102_[+10]_367
chr2:13077135-13077764            0.00014  307_[-10]_317
chr2:10924262-10924569            0.00014  35_[+10]_267
chr2:9283320-9283787              0.00014  331_[+10]_131
chr2:5254852-5255121              0.00014  67_[-10]_197
chr2:1552379-1552901              0.00014  4_[-10]_513
chr2:640837-641122                0.00014  258_[-10]_22
chr10:60561622-60562018           0.00014  82_[-10]_309
chr10:59555957-59556682           0.00014  339_[-10]_381
chr10:58907948-58908199           0.00014  129_[+10]_60_[+10]_51
chr10:52211119-52211372           0.00014  219_[-10]_29
chr10:46846326-46846617           0.00014  6_[-10]_21_[-10]_253
chr10:5972056-5972666             0.00014  521_[+10]_84
chr10:3099960-3100240             0.00014  73_[-10]_202
chr10:13075-13506                 0.00014  334_[-10]_92
chr1:79399248-79399913            0.00014  191_[+10]_469
chr1:78155659-78156041            0.00014  185_[-10]_192
chr1:77191197-77191466            0.00014  102_[+10]_162
chr1:77030579-77030834            0.00014  220_[-10]_30
chr1:75711026-75711331            0.00014  224_[+10]_76
chr1:75520666-75520944            0.00014  174_[-10]_99
chr1:74230245-74230491            0.00014  233_[+10]_8
chr1:72213434-72213812            0.00014  136_[-10]_237
chr1:69905728-69906004            0.00014  72_[+10]_161_[-10]_32
chr1:68983742-68984256            0.00014  391_[-10]_118
chr1:68094308-68094569            0.00014  149_[+10]_107
chr1:62722706-62723276            0.00014  8_[-10]_557
chr1:61653115-61653642            0.00014  497_[-10]_25
chr1:59418385-59418723            0.00014  183_[-10]_150
chr1:51676421-51676846            0.00014  216_[+10]_204
chr1:50534885-50535193            0.00014  257_[+10]_46
chr1:50148520-50148944            0.00014  123_[+10]_296
chr1:31881681-31882050            0.00014  218_[+10]_146
chr1:22816240-22816557            0.00014  1_[-10]_311
chr1:14363474-14363728            0.00014  63_[-10]_186
chr1:5219341-5219724              0.00014  297_[+10]_81
chr3:11234068-11234317            0.00014  179_[+10]_65
chr8:1667114-1667439              0.00014  153_[+10]_167
chr5:55040048-55040437            0.00014  1_[-10]_129_[-10]_248
chr1:11111345-11112066            0.00014  119_[+10]_597
chr4:65875251-65875609            0.00014  [+10]_353
chr1:24803222-24803515            0.00014  23_[+10]_265
chr3:5487623-5487884              0.00014  117_[+10]_139
chr4:63728308-63728681            0.00014  274_[+10]_94
chr2:14168941-14169269            0.00014  227_[+10]_96
chr6:51089785-51090325            0.00014  240_[-10]_295
chr1:77104355-77104612            0.00014  171_[+10]_81
chr6:44389022-44389627            0.00014  150_[-10]_450
chr6:59005115-59005506            0.00014  51_[+10]_335
chr9:53094123-53094373            0.00014  179_[+10]_66
chr10:22662452-22663160           0.00014  340_[-10]_363
chr7:59738597-59739016            0.00014  82_[+10]_332
chr1:62383053-62383314            0.00014  159_[-10]_97
chr7:10105115-10105361            0.00014  127_[+10]_114
chr5:4190232-4190478              0.00014  240_[-10]_1
chr5:598381-598639                0.00014  89_[-10]_164
chr4:5406512-5406804              0.00014  66_[+10]_221
chr1:56888243-56888529            0.00014  169_[-10]_112
chr3:50029719-50030449            0.00014  205_[-10]_520
chr8:58631326-58631687            0.00014  47_[-10]_309
chr3:7357986-7358282              0.00014  79_[+10]_212
chr3:38436277-38436673            0.00014  38_[+10]_353
chr2:61147347-61147786            0.00014  239_[-10]_195
chr8:1371987-1372336              0.00014  251_[+10]_93
chr1:18614383-18614717            0.00014  270_[+10]_59
chr7:54620210-54620704            0.00014  102_[+10]_387
chr7:38930418-38930947            0.00014  110_[+10]_354_[+10]_54
chr6:1310653-1311003              0.00014  231_[+10]_114
chr9:52683004-52683321            0.00014  232_[-10]_80
chr4:67573969-67574218            0.00014  46_[+10]_11_[-10]_181
chr6:42753414-42753950            0.00014  273_[+10]_258
chr7:5374929-5375508              0.00014  142_[-10]_432
chr7:53142564-53143081            0.00014  393_[-10]_119
chr3:54962910-54963209            0.00014  7_[+10]_287
chr1:15417502-15417770            0.00014  123_[-10]_140
chr4:64070181-64070640            0.00014  171_[+10]_283
chr5:4599134-4599513              0.00014  249_[+10]_125
chr7:59119777-59120022            0.00014  235_[-10]_5
chr7:5814268-5814557              0.00014  171_[-10]_113
chr6:51771614-51772147            0.00014  108_[+10]_420
chr4:67231802-67232095            0.00014  268_[-10]_20
chr4:66150609-66150883            0.00014  14_[-10]_255
chr4:13039663-13040171            0.00014  33_[+10]_470
chr10:6480423-6480805             0.00014  26_[-10]_351
chr1:77098296-77098627            0.00014  280_[+10]_46
chr9:20878444-20879657            0.00014  966_[+10]_242
chr2:67843186-67843798            0.00014  588_[+10]_19
chr2:65125479-65125746            0.00014  257_[-10]_5
chr3:71533628-71533944            0.00014  243_[+10]_68
chr3:15907234-15907688            0.00014  21_[-10]_180_[+10]_242
chr1:59427947-59429578            0.00014  773_[+10]_853
chr2:65688458-65688773            0.00014  6_[+10]_304
chr4:49416939-49417335            0.00014  245_[+10]_146
chr2:9524272-9524611              0.00014  236_[+10]_98
chr6:49400586-49400859            0.00014  191_[+10]_77
chr4:54904737-54905088            0.00014  52_[+10]_294
chr6:59354550-59355049            0.00014  374_[+10]_120
chr1:11913854-11914103            0.00014  150_[+10]_94
chr2:64618800-64619051            0.00014  49_[+10]_197
chr9:58369751-58370145            0.00014  145_[-10]_244
chr8:59400627-59401054            0.00014  359_[-10]_63
chr5:59856246-59856519            0.00014  11_[+10]_257
chr1:69297934-69298408            0.00014  112_[-10]_357
chr5:4684362-4684671              0.00014  292_[-10]_12
chr1:15500253-15500703            0.00014  144_[+10]_301
chr1:60679963-60680225            0.00014  104_[+10]_153
chr9:5549278-5549595              0.00014  80_[-10]_232
chr8:61923229-61923678            0.00014  42_[+10]_402
chr7:54892028-54892493            0.00014  13_[+10]_447
chr7:7805903-7806240              0.00014  221_[-10]_111
chr4:2591917-2592216              0.00014  126_[-10]_168
chr3:5538695-5538970              0.00014  213_[+10]_57
chr10:2944462-2944914             0.00014  54_[-10]_393
chr1:78006537-78006856            0.00014  212_[-10]_102
chr5:15098129-15098377            0.00014  66_[-10]_177
chr4:52409836-52410099            0.00014  27_[-10]_231
chr3:12471111-12471398            0.00014  153_[+10]_129
chr5:70918906-70919367            0.00014  372_[+10]_84
chr3:2513015-2513339              0.00014  4_[+10]_315
chr2:73405733-73406127            0.00014  250_[-10]_139
chr1:69377885-69378154            0.00014  106_[+10]_158
chr6:16728187-16728543            0.00014  269_[-10]_82
chr8:148189-148447                0.00014  90_[+10]_163
chr4:56678417-56678726            0.00014  3_[+10]_301
chr1:73935265-73935568            0.00014  161_[+10]_137
chr1:7575076-7575416              0.00014  312_[-10]_23
chr9:496095-496718                0.00014  547_[+10]_71
chr7:52071401-52071994            0.00014  551_[+10]_30_[+10]_1
chr2:4787466-4787791              0.00014  97_[-10]_223
chr4:53044803-53045100            0.00014  127_[-10]_165
chr10:9488625-9489036             0.00014  351_[+10]_55
chr7:63876710-63877105            0.00014  245_[-10]_145
chr3:70712271-70712896            0.00014  119_[+10]_501
chr3:65701706-65702033            0.00014  247_[-10]_75
chr1:51302930-51303536            0.00014  269_[+10]_332
chr6:46201104-46201367            0.00014  89_[-10]_169
chr3:5937103-5937356              0.00014  89_[-10]_159
chr3:8744321-8744573              0.00014  22_[-10]_225
chr4:55660108-55660381            0.00014  92_[-10]_176
chr9:57468182-57468430            0.00014  104_[+10]_139
chr7:4840203-4840607              0.00014  296_[-10]_103
chr7:64547287-64547535            0.00014  216_[-10]_27
chr3:5681238-5681725              0.00014  273_[+10]_209
chr7:8489690-8490282              0.00014  250_[+10]_337
chr10:57928113-57928395           0.00014  107_[+10]_170
chr3:57159215-57159492            0.00014  199_[+10]_73
chr3:52324377-52324807            0.00014  80_[+10]_345
chr1:80879637-80880440            0.00014  570_[+10]_228
chr2:75338545-75339014            0.00014  78_[+10]_386
chr5:62657867-62658320            0.00014  143_[-10]_305
chr6:52487357-52487664            0.00014  48_[-10]_254
chr3:70074139-70074537            0.00014  166_[-10]_227
chr4:68179942-68180229            0.00014  263_[+10]_19
chr4:4907075-4907346              0.00014  209_[+10]_57
chr9:52789487-52789757            0.00014  84_[+10]_181
chr3:4016462-4016777              0.00014  212_[+10]_98
chr5:63963085-63963363            0.00014  51_[-10]_222
chr1:14792913-14793213            0.00014  126_[+10]_169
chr5:4970565-4970946              0.00014  36_[-10]_340
chr2:73437176-73437616            0.00014  249_[+10]_186
chr2:63352124-63352389            0.00014  2_[-10]_258
chr4:45593309-45593811            0.00014  219_[-10]_278
chr10:59453652-59454009           0.00014  296_[-10]_56
chr5:4156845-4157137              0.00014  75_[-10]_212
chr6:4089025-4089337              0.00014  133_[-10]_174
chr4:624346-624770                0.00014  394_[+10]_25
chr9:829274-829678                0.00014  100_[-10]_299
chr3:66944919-66945281            0.00014  282_[-10]_75
chr5:62124709-62125132            0.00014  47_[+10]_371
chr8:10697306-10697896            0.00014  53_[-10]_96_[+10]_430
chr9:6174679-6174984              0.00014  218_[-10]_82
chr1:67055756-67056098            0.00014  235_[+10]_102
chr6:47994301-47994668            0.00014  342_[+10]_20
chr1:55305356-55305948            0.00014  21_[-10]_566
chr2:5796942-5797207              0.00014  101_[-10]_159
chr4:66646494-66646892            0.00014  69_[+10]_324
chr9:57433561-57433870            0.00014  59_[+10]_245
chr9:1718851-1719146              0.00014  166_[-10]_124
chr9:40700782-40701139            0.00014  197_[+10]_155
chr5:7540421-7540954              0.00014  114_[+10]_414
chr6:56898805-56899120            0.00014  105_[+10]_205
chr1:31577434-31578031            0.00014  267_[+10]_325
chr3:72145673-72145972            0.00014  28_[-10]_266
chr1:80050655-80051123            0.00014  108_[-10]_4_[+10]_345
chr5:2284071-2284342              0.00014  30_[+10]_236
chr10:57273988-57274587           0.00014  14_[-10]_580
chr1:71973930-71974396            0.00014  289_[+10]_172
chr4:66417105-66417422            0.00014  124_[-10]_188
chr3:68645498-68645855            0.00014  8_[+10]_344
chr4:2433855-2434414              0.00014  429_[+10]_125
chr1:15405903-15406260            0.00014  190_[+10]_162
chr1:62610475-62610837            0.00014  328_[-10]_29
chr7:4524182-4524433              0.00014  243_[-10]_3
chr3:65458218-65458831            0.00014  379_[+10]_229
chr7:63038553-63038851            0.00014  266_[+10]_27
chr1:50931468-50931835            0.00014  3_[+10]_359
chr4:59031244-59031826            0.00014  551_[+10]_26
chr2:73667397-73667752            0.00014  288_[+10]_62
chr10:3902543-3903125             0.00014  443_[-10]_39_[+10]_89
chr1:8740764-8741015              0.00014  109_[-10]_137
chr6:48430664-48431036            0.00014  249_[+10]_72_[-10]_29_[-10]_5
chr1:11344278-11344526            0.00014  160_[+10]_83
chr2:12746234-12746665            0.00014  288_[-10]_138
chr3:70292671-70292966            0.00014  184_[+10]_106
chr3:4168079-4168649              0.00014  142_[+10]_409_[+10]_8
chr1:13152353-13152607            0.00014  244_[+10]_5
chr5:1833627-1834119              0.00014  219_[-10]_268
chr3:15634012-15634375            0.00014  41_[-10]_256_[+10]_55
chr1:72835761-72836132            0.00014  184_[+10]_182
chr6:53637776-53638110            0.00014  203_[+10]_126
chr1:62962371-62962685            0.00014  90_[-10]_219
chr4:62307921-62308254            0.00014  68_[+10]_5_[+10]_249
chr3:7017673-7018054              0.00014  41_[+10]_335
chr8:62236154-62236455            0.00014  16_[+10]_280
chr2:67856018-67856343            0.00014  248_[-10]_72
chr10:58592639-58593439           0.00014  660_[+10]_37_[-10]_92
chr9:48857076-48857437            0.00014  272_[-10]_84
chr7:57516804-57517055            0.00014  104_[-10]_142
chr4:48025859-48026170            0.00014  185_[-10]_121
chr6:14535033-14535324            0.00014  150_[-10]_136
chr6:54283454-54283963            0.00014  162_[+10]_342
chr1:72881391-72881840            0.00014  139_[+10]_305
chr3:9836811-9837163              0.00014  57_[-10]_290
chr1:49576377-49576751            0.00014  72_[+10]_297
chr10:56386867-56387386           0.00014  411_[+10]_103
chr1:65911000-65911639            0.00014  170_[-10]_464
chr5:13812325-13812585            0.00014  85_[-10]_51_[-10]_113
chr3:55496682-55496947            0.00014  176_[+10]_84
chr2:7820233-7820647              0.00014  82_[+10]_327
chr10:48194678-48194935           0.00014  36_[-10]_216
chr1:15037430-15038040            0.00014  253_[-10]_352
chr3:63920011-63920306            0.00014  191_[+10]_99
chr7:61075428-61075715            0.00014  187_[-10]_95
chr7:60939913-60940935            0.00014  912_[-10]_105
chr5:62501229-62501757            0.00014  107_[+10]_416
chr2:4012120-4012408              0.00014  6_[+10]_183_[-10]_88
chr8:475521-475777                0.00014  57_[-10]_[-10]_188
chr2:69494085-69494538            0.00014  227_[+10]_221
chr2:71731550-71732322            0.00014  428_[+10]_339
chr3:69197989-69198233            0.00014  26_[-10]_213
chr9:14588317-14588590            0.00014  109_[+10]_159
chr5:4767212-4767526              0.00014  256_[-10]_53
chr7:53923305-53923563            0.00014  185_[-10]_68
chr3:66753187-66753614            0.00014  79_[+10]_343
chr5:1264902-1265370              0.00014  289_[+10]_174
chr4:68535738-68535989            0.00014  109_[+10]_137
chr8:59327538-59327887            0.00014  7_[-10]_337
chr2:76262430-76262949            0.00014  104_[-10]_410
chr7:65227549-65228231            0.00014  171_[+10]_[+10]_500
chr9:48702870-48703283            0.00014  262_[+10]_17_[+10]_123
chr7:63150641-63150887            0.00014  191_[+10]_1_[+10]_43
chr9:1554824-1555244              0.00014  211_[+10]_204
chr2:55961289-55961748            0.00014  62_[+10]_52_[+10]_334
chr10:50084115-50084467           0.00014  178_[-10]_169
chr1:7684944-7685227              0.00014  41_[-10]_237
chr3:72710388-72710641            0.00014  248_[-10]
chr1:18046040-18046345            0.00014  291_[+10]_9
chr3:16137534-16138146            0.00014  490_[-10]_117
chr8:2581936-2582415              0.00014  384_[+10]_90
chr1:69608080-69608780            0.00014  394_[-10]_301
chr4:67111227-67111571            0.00014  77_[-10]_262
chr2:63729293-63729565            0.00014  14_[-10]_253
chr4:13860301-13860544            0.00014  127_[+10]_111
chr1:10350825-10351162            0.00014  101_[+10]_231
chr4:2360900-2361381              0.00014  115_[-10]_225_[-10]_39_[+10]_85
chr5:67848838-67849438            0.00014  390_[+10]_205
chr3:11596870-11597182            0.00014  55_[+10]_252
chr10:1122678-1123151             0.00014  138_[+10]_290_[-10]_34
chr8:58166959-58167463            0.00014  288_[-10]_211
chr2:67880484-67880836            0.00014  346_[+10]_1
chr9:56928377-56928922            0.00014  431_[+10]_109
chr9:5734293-5734534              0.00014  232_[-10]_4
chr5:1857124-1857495              0.00014  211_[+10]_155
chr6:49899651-49900040            0.00014  247_[-10]_137
chr6:52816285-52816640            0.00014  130_[-10]_220
chr4:61703198-61703558            0.00014  120_[+10]_235
chr1:534792-535052                0.00014  124_[+10]_131
chr3:9496331-9496728              0.00014  388_[+10]_4
chr4:60862605-60862997            0.00014  122_[+10]_265
chr6:55345286-55345569            0.00014  86_[+10]_192
chr3:43211029-43211418            0.00014  196_[+10]_188
chr5:6147107-6147572              0.00014  278_[+10]_182
chr3:73563927-73564280            0.00014  194_[-10]_154
chr1:702783-703416                0.00014  112_[-10]_516
chr3:68804777-68805050            0.00014  204_[-10]_64
chr5:70733875-70734249            0.00014  13_[+10]_356
chr9:59071772-59072031            0.00014  33_[-10]_221
chr2:71889047-71889394            0.00014  2_[-10]_340
chr6:47048771-47049407            0.00014  449_[+10]_182
chr4:60696080-60696511            0.00014  402_[+10]_24
chr4:9635765-9637607              0.00014  628_[+10]_1209
chr2:1275588-1276195              0.00014  231_[+10]_371
chr3:19470689-19471675            0.00014  210_[+10]_771
chr5:14573795-14574342            0.00014  500_[-10]_42
chr4:2462208-2462557              0.00014  252_[-10]_92
chr7:58855329-58855928            0.00014  150_[+10]_93_[+10]_345
chr5:3112282-3112587              0.00014  2_[+10]_298
chr9:51443654-51444224            0.00014  513_[+10]_52
chr8:347260-347600                0.00014  66_[+10]_269
chr5:66182977-66183536            0.00014  485_[+10]_8_[-10]_55
chr1:59121201-59121458            0.00014  109_[-10]_143
chr1:67573606-67573864            0.00014  90_[-10]_163
chr8:21107729-21108657            0.00014  336_[-10]_587
chr2:70207423-70207950            0.00014  113_[-10]_409
chr5:5577201-5577723              0.00014  17_[+10]_500
chr7:65083438-65083679            0.00014  35_[+10]_201
chr5:1629161-1629627              0.00014  385_[+10]_76
chr2:2510929-2511232              0.00014  113_[+10]_185
chr1:6449081-6449961              0.00014  810_[+10]_65
chr7:1524849-1525122              0.00014  111_[-10]_157
chr3:67845967-67846542            0.00014  77_[-10]_493
chr4:11660451-11660895            0.00014  70_[+10]_369
chr2:72731998-72732547            0.00014  150_[-10]_394
chr4:58038137-58038538            0.00014  46_[-10]_350
chr4:68522197-68522578            0.00014  6_[-10]_370
chr3:57767406-57768001            0.00014  342_[-10]_248
chr3:43312372-43312649            0.00014  91_[+10]_181
chr8:50196795-50197197            0.00014  262_[+10]_135
chr2:59279782-59280221            0.00014  381_[+10]_53
chr3:54126379-54126620            0.00014  170_[-10]_66
chr1:70791396-70791812            0.00014  8_[-10]_67_[-10]_330
chr5:6865144-6865495              0.00014  109_[-10]_237
chr10:5947642-5947900             0.00014  76_[-10]_177
chr9:6002286-6003127              0.00014  404_[-10]_432
chr8:2567173-2567550              0.00014  246_[-10]_126
chr3:57460033-57460389            0.00014  29_[+10]_322
chr10:55375265-55375602           0.00014  124_[+10]_208
chr3:14870119-14870446            0.00014  126_[-10]_196
chr4:53877329-53877714            0.00014  108_[-10]_272
chr2:4962973-4963263              0.00014  90_[-10]_195
chr10:10141632-10142240           0.00014  535_[-10]_68
chr4:57559026-57559356            0.00014  323_[+10]_2
chr5:64669515-64669771            0.00014  22_[+10]_21_[-10]_202
chr9:22356493-22357138            0.00014  105_[+10]_535
chr5:68498368-68498834            0.00014  407_[+10]_54
chr10:54370981-54371533           0.00014  530_[+10]_17
chr10:4885932-4886271             0.00014  65_[+10]_269
chr2:14343435-14343788            0.00014  229_[+10]_119
chr9:56122911-56123734            0.00014  612_[+10]_206
chr5:69506065-69506325            0.00014  65_[-10]_190
chr2:13662145-13662618            0.00014  295_[+10]_173
chr3:54890644-54890964            0.00014  263_[+10]_52
chr8:911089-911549                0.00014  303_[-10]_152
chr3:61928504-61928753            0.00014  109_[-10]_135
chr10:4330547-4331155             0.00014  552_[-10]_51
chr2:59431088-59431456            0.00014  362_[+10]_1
chr2:70478395-70478903            0.00014  100_[+10]_143_[-10]_254
chr5:60414913-60415220            0.00014  10_[-10]_292
chr6:52223846-52224261            0.00014  1_[+10]_32_[+10]_371
chr3:65342957-65343353            0.00014  240_[+10]_151
chr7:23510539-23510964            0.00014  382_[+10]_38
chr8:50700683-50701377            0.00014  17_[-10]_672
chr1:72501114-72501539            0.00014  233_[+10]_187
chr6:52447593-52447980            0.00014  326_[-10]_56
chr5:62311557-62312057            0.00014  326_[-10]_169
chr1:66016277-66016608            0.00014  93_[+10]_143_[-10]_84
chr8:45913483-45913740            0.00014  115_[-10]_119_[-10]_12
chr6:53054610-53054971            0.00014  102_[+10]_254
chr5:64663795-64664282            0.00014  258_[-10]_224
chr10:38864026-38864344           0.00014  15_[+10]_129_[+10]_163
chr2:67225166-67225645            0.00014  398_[+10]_76
chr3:68903147-68903722            0.00014  263_[+10]_307
chr6:49624418-49624992            0.00014  247_[+10]_322
chr9:9642118-9642400              0.00014  80_[-10]_197
chr4:56084044-56084377            0.00014  145_[+10]_183
chr1:74884691-74884997            0.00014  166_[+10]_135
chr3:3882134-3882404              0.00014  258_[-10]_7
chr10:55496487-55496926           0.00014  53_[-10]_381
chr8:62661362-62661953            0.00014  77_[-10]_509
chr10:8306008-8306347             0.00014  282_[+10]_52
chr2:46741951-46742376            0.00014  319_[+10]_101
chr8:48617434-48617677            0.00014  33_[-10]_205
chr3:28479427-28480270            0.00014  769_[-10]_69
chr10:56462225-56462538           0.00014  85_[-10]_223
chr4:2153790-2154038              0.00014  122_[-10]_121
chr1:57310609-57311021            0.00014  149_[-10]_258
chr7:53553120-53553425            0.00014  191_[-10]_109
chr9:52929139-52929466            0.00014  37_[+10]_285
chr6:15389191-15389783            0.00014  63_[+10]_516_[-10]_2
chr6:61002638-61003213            0.00014  389_[-10]_181
chr10:12322981-12323345           0.00014  143_[-10]_216
chr9:1271439-1271749              0.00014  210_[+10]_56_[+10]_33
chr9:55197193-55197663            0.00014  85_[-10]_380
chr6:6982922-6983271              0.00014  233_[+10]_111
chr1:75026798-75027282            0.00014  266_[+10]_213
chr7:63331066-63331509            0.00014  71_[-10]_367
chr5:57762446-57763019            0.00014  225_[+10]_343
chr1:14340426-14340807            0.00014  54_[-10]_322
chr3:63430943-63431277            0.00014  23_[+10]_306
chr6:60472403-60473160            0.00014  667_[+10]_85
chr4:54245837-54246429            0.00014  398_[-10]_189
chr1:30178813-30179194            0.00014  6_[-10]_370
chr7:3671319-3671569              0.00014  86_[+10]_159
chr6:53355701-53356062            0.00014  156_[+10]_200
chr8:54465488-54465816            0.00014  64_[+10]_259
--------------------------------------------------------------------------------

--------------------------------------------------------------------------------
	Motif GGTGGC MEME-10 in BLOCKS format
--------------------------------------------------------------------------------
BL   MOTIF GGTGGC width=6 seqs=711
chr6:57176962-57177294   (   58) GGTGGC  1 
chr1:1989163-1989844     (  618) GGTGGC  1 
chr1:1989163-1989844     (  471) GGTGGC  1 
chr8:50193371-50193631   (   36) GGTGGC  1 
chr1:21803391-21803955   (   55) GGTGGC  1 
chr4:45591058-45591299   (   27) GGTGGC  1 
chr4:54164428-54164749   (  210) GGTGGC  1 
chr2:2674272-2674861     (  223) GGTGGC  1 
chr3:64567566-64568046   (  269) GGTGGC  1 
chr3:68431769-68432252   (  471) GGTGGC  1 
chr10:617987-618280      (   78) GGTGGC  1 
chr2:6231170-6231472     (   84) GGTGGC  1 
chr1:56550391-56550692   (  106) GGTGGC  1 
chr1:20812818-20813313   (  390) GGTGGC  1 
chr4:9762120-9762671     (  274) GGTGGC  1 
chr3:10417634-10418045   (  276) GGTGGC  1 
chr2:74392440-74392937   (  325) GGTGGC  1 
chr2:65843615-65843918   (  214) GGTGGC  1 
chr6:59141013-59141484   (  300) GGTGGC  1 
chr4:1085422-1085696     (   86) GGTGGC  1 
chr8:61143542-61144062   (  107) GGTGGC  1 
chr8:58483816-58484147   (  180) GGTGGC  1 
chr7:38080865-38081174   (  244) GGTGGC  1 
chr10:4309257-4309682    (  149) GGTGGC  1 
chr5:66787401-66787725   (  307) GGTGGC  1 
chr10:12937952-12938348  (  188) GGTGGC  1 
chr2:75152978-75153221   (   17) GGTGGC  1 
chr9:56181820-56182104   (   35) GGTGGC  1 
chr2:57933489-57933823   (   14) GGTGGC  1 
chr8:13348422-13348747   (  268) GGTGGC  1 
chr6:57765967-57766361   (   20) GGTGGC  1 
chr9:5647898-5648408     (  196) GGTGGC  1 
chr1:74264855-74265104   (  220) GGTGGC  1 
chr7:13354915-13355461   (  367) GGTGGC  1 
chr7:13354915-13355461   (  335) GGTGGC  1 
chr5:68124382-68124676   (  222) GGTGGC  1 
chr5:68124382-68124676   (  101) GGTGGC  1 
chr6:59584184-59584430   (  180) GGTGGC  1 
chr1:9889902-9890212     (   29) GGTGGC  1 
chr1:80729420-80729718   (  204) GGTGGC  1 
chr2:2866650-2867127     (   71) GGTGGC  1 
chr3:61849370-61849691   (  193) GGTGGC  1 
chr1:2662919-2663297     (  276) GGTGGC  1 
chr7:56660906-56661490   (  302) GGTGGC  1 
chr4:6666522-6666818     (   25) GGTGGC  1 
chr3:61669335-61669981   (  368) GGTGGC  1 
chr3:61669335-61669981   (  275) GGTGGC  1 
chr9:56736191-56736533   (  218) GGTGGC  1 
chr4:1725059-1725330     (  220) GGTGGC  1 
chr4:1725059-1725330     (   38) GGTGGC  1 
chr2:9354110-9354999     (  461) GGTGGC  1 
chr2:9354110-9354999     (  423) GGTGGC  1 
chr2:21429511-21429765   (  173) GGTGGC  1 
chr3:9176013-9176529     (  329) GGTGGC  1 
chr3:50887080-50887421   (  229) GGTGGC  1 
chr3:50887080-50887421   (  223) GGTGGC  1 
chr6:55268735-55269394   (  601) GGTGGC  1 
chr9:30779512-30780064   (  406) GGTGGC  1 
chr3:10068607-10069071   (  331) GGTGGC  1 
chr8:47552887-47553167   (  211) GGTGGC  1 
chr5:65524567-65524848   (  185) GGTGGC  1 
chr3:51680284-51680698   (  407) GGTGGC  1 
chr3:51680284-51680698   (  140) GGTGGC  1 
chr2:53127798-53128109   (   99) GGTGGC  1 
chr8:11768172-11768626   (  179) GGTGGC  1 
chr10:14146511-14146761  (  122) GGTGGC  1 
chr3:52482241-52482490   (  241) GGTGGC  1 
chr9:56067407-56067857   (    6) GGTGGC  1 
chr2:9546863-9547116     (  160) GGTGGC  1 
chr2:9546863-9547116     (   92) GGTGGC  1 
chr8:525206-525494       (    2) GGTGGC  1 
chr6:49638042-49638290   (    9) GGTGGC  1 
chr4:48101253-48101684   (  186) GGTGGC  1 
chr4:59688147-59688428   (  118) GGTGGC  1 
chr9:13021025-13021494   (  178) GGTGGC  1 
chr5:4844559-4844885     (  150) GGTGGC  1 
chr3:73025423-73025713   (  284) GGTGGC  1 
chr7:9722838-9723337     (   54) GGTGGC  1 
chr3:41245149-41245399   (   47) GGTGGC  1 
chr6:54589079-54589433   (  155) GGTGGC  1 
chr2:77112129-77112436   (   42) GGTGGC  1 
chr3:59285951-59286303   (  170) GGTGGC  1 
chr3:58084266-58084516   (   13) GGTGGC  1 
chr5:516080-516362       (  139) GGTGGC  1 
chr3:74303388-74303648   (  252) GGTGGC  1 
chr6:57818717-57819062   (  133) GGTGGC  1 
chr4:66393804-66394436   (  625) GGTGGC  1 
chr4:9918474-9918725     (  212) GGTGGC  1 
chr2:74966637-74966896   (   76) GGTGGC  1 
chr9:57899384-57899794   (  384) GGTGGC  1 
chr9:57610693-57610965   (  217) GGTGGC  1 
chr3:66537752-66538461   (  634) GGTGGC  1 
chr3:66537752-66538461   (  216) GGTGGC  1 
chr7:59977252-59977872   (  508) GGTGGC  1 
chr5:71726968-71727423   (  125) GGTGGC  1 
chr5:1238154-1238473     (  146) GGTGGC  1 
chr9:7293914-7294226     (   90) GGTGGC  1 
chr5:19797756-19798023   (   47) GGTGGC  1 
chr4:67682952-67683237   (   38) GGTGGC  1 
chr6:49437496-49437940   (  296) GGTGGC  1 
chr3:41291089-41291350   (   69) GGTGGC  1 
chr5:10701981-10702246   (   28) GGTGGC  1 
chr10:57994622-57995034  (  125) GGTGGC  1 
chr2:73293874-73294131   (  119) GGTGGC  1 
chr5:58429570-58429868   (  193) GGTGGC  1 
chr10:53387227-53387568  (  255) GGTGGC  1 
chr2:73486969-73487457   (  363) GGTGGC  1 
chr4:60583879-60584142   (   53) GGTGGC  1 
chr1:11203070-11203435   (    9) GGTGGC  1 
chr2:72223374-72223728   (  258) GGTGGC  1 
chr4:61463618-61463993   (  145) GGTGGC  1 
chr5:6409283-6409595     (   29) GGTGGC  1 
chr1:19181799-19182064   (  136) GGTGGC  1 
chr10:46094791-46095053  (  250) GGTGGC  1 
chr2:73660381-73660630   (  151) GGTGGC  1 
chr4:5548536-5548995     (  395) GGTGGC  1 
chr7:64102936-64103255   (  168) GGTGGC  1 
chr1:4528361-4528984     (  606) GGTGGC  1 
chr2:15683961-15684464   (   73) GGTGGC  1 
chr3:1476707-1476995     (    2) GGTGGC  1 
chr4:14365020-14365828   (  700) GGTGGC  1 
chr3:1787094-1787345     (  170) GGTGGC  1 
chr5:6953395-6953653     (  169) GGTGGC  1 
chr1:61619246-61619510   (   71) GGTGGC  1 
chr3:16131777-16132387   (  122) GGTGGC  1 
chr3:16131777-16132387   (   65) GGTGGC  1 
chr1:73654636-73654947   (   64) GGTGGC  1 
chr9:44171155-44171455   (  189) GGTGGC  1 
chr10:57711696-57712113  (   65) GGTGGC  1 
chr1:65089000-65089386   (   21) GGTGGC  1 
chr1:5707487-5707912     (  281) GGTGGC  1 
chr4:78167-78412         (  173) GGTGGC  1 
chr3:69286937-69287225   (  253) GGTGGC  1 
chr8:57428565-57429013   (   68) GGTGGC  1 
chr5:62340041-62340600   (   98) GGTGGC  1 
chr2:59726892-59727188   (  233) GGTGGC  1 
chr2:59726892-59727188   (  112) GGTGGC  1 
chr4:6607499-6607906     (  315) GGTGGC  1 
chr1:77063401-77064324   (  196) GGTGGC  1 
chr4:4250396-4250822     (  406) GGTGGC  1 
chr4:4250396-4250822     (  193) GGTGGC  1 
chr4:57242228-57242567   (   43) GGTGGC  1 
chr4:57242228-57242567   (   11) GGTGGC  1 
chr3:73048861-73049224   (  273) GGTGGC  1 
chr3:73048861-73049224   (   56) GGTGGC  1 
chr1:72566395-72566704   (   97) GGTGGC  1 
chr3:56397045-56397295   (  155) GGTGGC  1 
chr3:53230481-53230812   (  159) GGTGGC  1 
chr6:52782385-52782872   (  339) GGTGGC  1 
chr5:70907170-70907700   (  328) GGTGGC  1 
chr5:70907170-70907700   (  182) GGTGGC  1 
chr8:696042-696452       (  378) GGTGGC  1 
chr5:71407862-71408263   (   77) GGTGGC  1 
chr3:4694219-4694552     (  307) GGTGGC  1 
chr1:68014169-68014715   (   25) GGTGGC  1 
chr2:72558513-72558953   (  304) GGTGGC  1 
chr8:60315-60842         (  200) GGTGGC  1 
chr2:16412786-16413052   (   14) GGTGGC  1 
chr1:12172598-12173263   (  657) GGTGGC  1 
chr2:49533853-49534178   (  194) GGTGGC  1 
chr7:63815973-63816426   (  388) GGTGGC  1 
chr6:60343035-60343729   (  665) GGTGGC  1 
chr10:13565148-13565690  (  270) GGTGGC  1 
chr10:13565148-13565690  (  133) GGTGGC  1 
chr6:54208823-54209067   (  223) GGTGGC  1 
chr4:13811560-13811876   (  300) GGTGGC  1 
chr6:47012341-47012755   (  397) GGTGGC  1 
chr2:68408619-68408894   (  139) GGTGGC  1 
chr2:68408619-68408894   (   91) GGTGGC  1 
chr7:2947980-2948221     (   67) GGTGGC  1 
chr4:49118580-49118872   (  226) GGTGGC  1 
chr7:2470492-2471190     (  407) GGTGGC  1 
chr6:988051-988345       (  125) GGTGGC  1 
chr3:73319618-73319893   (   40) GGTGGC  1 
chr1:39250602-39250853   (   12) GGTGGC  1 
chr5:14512796-14513040   (  183) GGTGGC  1 
chr4:60002989-60003261   (   63) GGTGGC  1 
chr2:8594994-8595330     (  202) GGTGGC  1 
chr2:8594994-8595330     (  160) GGTGGC  1 
chr5:2092898-2093209     (  217) GGTGGC  1 
chr5:8316824-8317115     (   52) GGTGGC  1 
chr5:2587713-2588046     (  192) GGTGGC  1 
chr2:5755315-5756122     (  139) GGTGGC  1 
chr2:50294558-50294840   (  278) GGTGGC  1 
chr8:293714-294174       (  383) GGTGGC  1 
chr8:1840098-1840436     (  238) GGTGGC  1 
chr4:57980520-57981179   (  484) GGTGGC  1 
chr4:57980520-57981179   (  450) GGTGGC  1 
chr2:57646907-57647184   (  190) GGTGGC  1 
chr2:57646907-57647184   (  164) GGTGGC  1 
chr2:19737490-19737740   (  128) GGTGGC  1 
chr2:16070740-16071172   (  218) GGTGGC  1 
chr1:53887573-53887820   (  115) GGTGGC  1 
chr6:53306501-53307157   (  509) GGTGGC  1 
chr2:10977633-10978040   (   11) GGTGGC  1 
chr7:12350511-12350954   (  243) GGTGGC  1 
chr1:53408094-53408406   (   90) GGTGGC  1 
chr6:51017862-51018929   (  108) GGTGGC  1 
chr2:3035647-3035934     (  278) GGTGGC  1 
chr2:73439905-73440262   (  345) GGTGGC  1 
chr5:57939903-57940389   (   48) GGTGGC  1 
chr5:57939903-57940389   (   30) GGTGGC  1 
chr3:28857077-28861747   ( 1831) GGTGGC  1 
chr10:6970015-6970395    (   53) GGTGGC  1 
chr6:56462570-56463345   (  610) GGTGGC  1 
chr8:8594538-8594800     (   86) GGTGGC  1 
chr1:18794326-18794900   (  123) GGTGGC  1 
chr1:79889313-79889587   (   76) GGTGGC  1 
chr7:19482583-19483413   (  638) GGTGGC  1 
chr8:4275380-4275819     (  269) GGTGGC  1 
chr6:11683358-11683795   (  127) GGTGGC  1 
chr3:10748378-10748702   (  298) GGTGGC  1 
chr6:58032351-58032746   (  304) GGTGGC  1 
chr6:43344461-43344712   (  136) GGTGGC  1 
chr1:70449104-70449492   (   25) GGTGGC  1 
chr9:22109893-22110197   (  110) GGTGGC  1 
chr1:69610445-69610745   (   26) GGTGGC  1 
chr9:4931511-4931858     (  296) GGTGGC  1 
chr9:58140412-58140697   (  137) GGTGGC  1 
chr9:57394900-57395532   (  568) GGTGGC  1 
chr9:45066636-45066965   (   40) GGTGGC  1 
chr9:14820594-14821140   (  115) GGTGGC  1 
chr9:5110199-5110604     (  266) GGTGGC  1 
chr9:2150041-2150336     (  131) GGTGGC  1 
chr9:2150041-2150336     (  105) GGTGGC  1 
chr9:538652-539112       (  361) GGTGGC  1 
chr8:58422894-58423516   (  314) GGTGGC  1 
chr8:56142110-56142375   (  108) GGTGGC  1 
chr8:51871705-51872338   (  480) GGTGGC  1 
chr8:48985108-48985665   (  127) GGTGGC  1 
chr8:1967016-1967266     (   15) GGTGGC  1 
chr7:61160020-61160422   (  140) GGTGGC  1 
chr7:58772555-58773616   (  660) GGTGGC  1 
chr7:56497655-56497911   (    8) GGTGGC  1 
chr7:54571665-54572150   (  457) GGTGGC  1 
chr7:53699797-53700056   (   64) GGTGGC  1 
chr7:8209201-8209762     (  492) GGTGGC  1 
chr7:5610250-5610539     (    9) GGTGGC  1 
chr6:51708735-51709239   (  493) GGTGGC  1 
chr6:48696171-48696753   (  118) GGTGGC  1 
chr6:47794089-47794466   (  225) GGTGGC  1 
chr6:46275339-46275912   (  245) GGTGGC  1 
chr6:41929370-41929704   (  158) GGTGGC  1 
chr6:39815275-39815558   (   41) GGTGGC  1 
chr6:3007617-3007954     (  186) GGTGGC  1 
chr5:66810121-66810745   (  527) GGTGGC  1 
chr5:66430176-66430806   (  426) GGTGGC  1 
chr5:9569445-9569709     (  180) GGTGGC  1 
chr5:1152536-1152987     (   84) GGTGGC  1 
chr5:1152536-1152987     (   29) GGTGGC  1 
chr4:64015218-64015512   (  144) GGTGGC  1 
chr4:64015218-64015512   (  137) GGTGGC  1 
chr4:63763112-63763507   (  164) GGTGGC  1 
chr4:59427850-59428111   (   21) GGTGGC  1 
chr4:56423868-56424302   (  292) GGTGGC  1 
chr4:56423868-56424302   (  180) GGTGGC  1 
chr4:52338491-52338763   (    5) GGTGGC  1 
chr4:51771573-51771846   (  111) GGTGGC  1 
chr4:51771573-51771846   (    3) GGTGGC  1 
chr4:19732345-19732629   (  277) GGTGGC  1 
chr4:5707356-5707610     (  158) GGTGGC  1 
chr4:3682885-3683813     (   82) GGTGGC  1 
chr4:99892-100362        (  231) GGTGGC  1 
chr3:73123325-73123596   (  130) GGTGGC  1 
chr3:72514104-72514355   (  198) GGTGGC  1 
chr3:60191616-60191980   (  245) GGTGGC  1 
chr3:58336079-58336731   (  335) GGTGGC  1 
chr3:50549826-50550173   (  137) GGTGGC  1 
chr3:49257120-49257723   (  238) GGTGGC  1 
chr3:49257120-49257723   (  129) GGTGGC  1 
chr3:8163168-8164274     (  623) GGTGGC  1 
chr3:4567190-4567554     (   71) GGTGGC  1 
chr3:1723016-1723638     (  618) GGTGGC  1 
chr2:71416743-71417118   (    8) GGTGGC  1 
chr2:69003353-69003709   (  116) GGTGGC  1 
chr2:68323229-68323648   (  304) GGTGGC  1 
chr2:65637080-65637380   (  206) GGTGGC  1 
chr2:59601708-59602397   (  363) GGTGGC  1 
chr2:43945204-43945678   (  103) GGTGGC  1 
chr2:13077135-13077764   (  308) GGTGGC  1 
chr2:10924262-10924569   (   36) GGTGGC  1 
chr2:9283320-9283787     (  332) GGTGGC  1 
chr2:5254852-5255121     (   68) GGTGGC  1 
chr2:1552379-1552901     (    5) GGTGGC  1 
chr2:640837-641122       (  259) GGTGGC  1 
chr10:60561622-60562018  (   83) GGTGGC  1 
chr10:59555957-59556682  (  340) GGTGGC  1 
chr10:58907948-58908199  (  196) GGTGGC  1 
chr10:58907948-58908199  (  130) GGTGGC  1 
chr10:52211119-52211372  (  220) GGTGGC  1 
chr10:46846326-46846617  (   34) GGTGGC  1 
chr10:46846326-46846617  (    7) GGTGGC  1 
chr10:5972056-5972666    (  522) GGTGGC  1 
chr10:3099960-3100240    (   74) GGTGGC  1 
chr10:13075-13506        (  335) GGTGGC  1 
chr1:79399248-79399913   (  192) GGTGGC  1 
chr1:78155659-78156041   (  186) GGTGGC  1 
chr1:77191197-77191466   (  103) GGTGGC  1 
chr1:77030579-77030834   (  221) GGTGGC  1 
chr1:75711026-75711331   (  225) GGTGGC  1 
chr1:75520666-75520944   (  175) GGTGGC  1 
chr1:74230245-74230491   (  234) GGTGGC  1 
chr1:72213434-72213812   (  137) GGTGGC  1 
chr1:69905728-69906004   (  240) GGTGGC  1 
chr1:69905728-69906004   (   73) GGTGGC  1 
chr1:68983742-68984256   (  392) GGTGGC  1 
chr1:68094308-68094569   (  150) GGTGGC  1 
chr1:62722706-62723276   (    9) GGTGGC  1 
chr1:61653115-61653642   (  498) GGTGGC  1 
chr1:59418385-59418723   (  184) GGTGGC  1 
chr1:51676421-51676846   (  217) GGTGGC  1 
chr1:50534885-50535193   (  258) GGTGGC  1 
chr1:50148520-50148944   (  124) GGTGGC  1 
chr1:31881681-31882050   (  219) GGTGGC  1 
chr1:22816240-22816557   (    2) GGTGGC  1 
chr1:14363474-14363728   (   64) GGTGGC  1 
chr1:5219341-5219724     (  298) GGTGGC  1 
chr3:11234068-11234317   (  180) GGTGGC  1 
chr8:1667114-1667439     (  154) GGTGGC  1 
chr5:55040048-55040437   (  137) GGTGGC  1 
chr5:55040048-55040437   (    2) GGTGGC  1 
chr1:11111345-11112066   (  120) GGTGGC  1 
chr4:65875251-65875609   (    1) GGTGGC  1 
chr1:24803222-24803515   (   24) GGTGGC  1 
chr3:5487623-5487884     (  118) GGTGGC  1 
chr4:63728308-63728681   (  275) GGTGGC  1 
chr2:14168941-14169269   (  228) GGTGGC  1 
chr6:51089785-51090325   (  241) GGTGGC  1 
chr1:77104355-77104612   (  172) GGTGGC  1 
chr6:44389022-44389627   (  151) GGTGGC  1 
chr6:59005115-59005506   (   52) GGTGGC  1 
chr9:53094123-53094373   (  180) GGTGGC  1 
chr10:22662452-22663160  (  341) GGTGGC  1 
chr7:59738597-59739016   (   83) GGTGGC  1 
chr1:62383053-62383314   (  160) GGTGGC  1 
chr7:10105115-10105361   (  128) GGTGGC  1 
chr5:4190232-4190478     (  241) GGTGGC  1 
chr5:598381-598639       (   90) GGTGGC  1 
chr4:5406512-5406804     (   67) GGTGGC  1 
chr1:56888243-56888529   (  170) GGTGGC  1 
chr3:50029719-50030449   (  206) GGTGGC  1 
chr8:58631326-58631687   (   48) GGTGGC  1 
chr3:7357986-7358282     (   80) GGTGGC  1 
chr3:38436277-38436673   (   39) GGTGGC  1 
chr2:61147347-61147786   (  240) GGTGGC  1 
chr8:1371987-1372336     (  252) GGTGGC  1 
chr1:18614383-18614717   (  271) GGTGGC  1 
chr7:54620210-54620704   (  103) GGTGGC  1 
chr7:38930418-38930947   (  471) GGTGGC  1 
chr7:38930418-38930947   (  111) GGTGGC  1 
chr6:1310653-1311003     (  232) GGTGGC  1 
chr9:52683004-52683321   (  233) GGTGGC  1 
chr4:67573969-67574218   (   64) GGTGGC  1 
chr4:67573969-67574218   (   47) GGTGGC  1 
chr6:42753414-42753950   (  274) GGTGGC  1 
chr7:5374929-5375508     (  143) GGTGGC  1 
chr7:53142564-53143081   (  394) GGTGGC  1 
chr3:54962910-54963209   (    8) GGTGGC  1 
chr1:15417502-15417770   (  124) GGTGGC  1 
chr4:64070181-64070640   (  172) GGTGGC  1 
chr5:4599134-4599513     (  250) GGTGGC  1 
chr7:59119777-59120022   (  236) GGTGGC  1 
chr7:5814268-5814557     (  172) GGTGGC  1 
chr6:51771614-51772147   (  109) GGTGGC  1 
chr4:67231802-67232095   (  269) GGTGGC  1 
chr4:66150609-66150883   (   15) GGTGGC  1 
chr4:13039663-13040171   (   34) GGTGGC  1 
chr10:6480423-6480805    (   27) GGTGGC  1 
chr1:77098296-77098627   (  281) GGTGGC  1 
chr9:20878444-20879657   (  967) GGTGGC  1 
chr2:67843186-67843798   (  589) GGTGGC  1 
chr2:65125479-65125746   (  258) GGTGGC  1 
chr3:71533628-71533944   (  244) GGTGGC  1 
chr3:15907234-15907688   (  208) GGTGGC  1 
chr3:15907234-15907688   (   22) GGTGGC  1 
chr1:59427947-59429578   (  774) GGTGGC  1 
chr2:65688458-65688773   (    7) GGTGGC  1 
chr4:49416939-49417335   (  246) GGTGGC  1 
chr2:9524272-9524611     (  237) GGTGGC  1 
chr6:49400586-49400859   (  192) GGTGGC  1 
chr4:54904737-54905088   (   53) GGTGGC  1 
chr6:59354550-59355049   (  375) GGTGGC  1 
chr1:11913854-11914103   (  151) GGTGGC  1 
chr2:64618800-64619051   (   50) GGTGGC  1 
chr9:58369751-58370145   (  146) GGTGGC  1 
chr8:59400627-59401054   (  360) GGTGGC  1 
chr5:59856246-59856519   (   12) GGTGGC  1 
chr1:69297934-69298408   (  113) GGTGGC  1 
chr5:4684362-4684671     (  293) GGTGGC  1 
chr1:15500253-15500703   (  145) GGTGGC  1 
chr1:60679963-60680225   (  105) GGTGGC  1 
chr9:5549278-5549595     (   81) GGTGGC  1 
chr8:61923229-61923678   (   43) GGTGGC  1 
chr7:54892028-54892493   (   14) GGTGGC  1 
chr7:7805903-7806240     (  222) GGTGGC  1 
chr4:2591917-2592216     (  127) GGTGGC  1 
chr3:5538695-5538970     (  214) GGTGGC  1 
chr10:2944462-2944914    (   55) GGTGGC  1 
chr1:78006537-78006856   (  213) GGTGGC  1 
chr5:15098129-15098377   (   67) GGTGGC  1 
chr4:52409836-52410099   (   28) GGTGGC  1 
chr3:12471111-12471398   (  154) GGTGGC  1 
chr5:70918906-70919367   (  373) GGTGGC  1 
chr3:2513015-2513339     (    5) GGTGGC  1 
chr2:73405733-73406127   (  251) GGTGGC  1 
chr1:69377885-69378154   (  107) GGTGGC  1 
chr6:16728187-16728543   (  270) GGTGGC  1 
chr8:148189-148447       (   91) GGTGGC  1 
chr4:56678417-56678726   (    4) GGTGGC  1 
chr1:73935265-73935568   (  162) GGTGGC  1 
chr1:7575076-7575416     (  313) GGTGGC  1 
chr9:496095-496718       (  548) GGTGGC  1 
chr7:52071401-52071994   (  588) GGTGGC  1 
chr7:52071401-52071994   (  552) GGTGGC  1 
chr2:4787466-4787791     (   98) GGTGGC  1 
chr4:53044803-53045100   (  128) GGTGGC  1 
chr10:9488625-9489036    (  352) GGTGGC  1 
chr7:63876710-63877105   (  246) GGTGGC  1 
chr3:70712271-70712896   (  120) GGTGGC  1 
chr3:65701706-65702033   (  248) GGTGGC  1 
chr1:51302930-51303536   (  270) GGTGGC  1 
chr6:46201104-46201367   (   90) GGTGGC  1 
chr3:5937103-5937356     (   90) GGTGGC  1 
chr3:8744321-8744573     (   23) GGTGGC  1 
chr4:55660108-55660381   (   93) GGTGGC  1 
chr9:57468182-57468430   (  105) GGTGGC  1 
chr7:4840203-4840607     (  297) GGTGGC  1 
chr7:64547287-64547535   (  217) GGTGGC  1 
chr3:5681238-5681725     (  274) GGTGGC  1 
chr7:8489690-8490282     (  251) GGTGGC  1 
chr10:57928113-57928395  (  108) GGTGGC  1 
chr3:57159215-57159492   (  200) GGTGGC  1 
chr3:52324377-52324807   (   81) GGTGGC  1 
chr1:80879637-80880440   (  571) GGTGGC  1 
chr2:75338545-75339014   (   79) GGTGGC  1 
chr5:62657867-62658320   (  144) GGTGGC  1 
chr6:52487357-52487664   (   49) GGTGGC  1 
chr3:70074139-70074537   (  167) GGTGGC  1 
chr4:68179942-68180229   (  264) GGTGGC  1 
chr4:4907075-4907346     (  210) GGTGGC  1 
chr9:52789487-52789757   (   85) GGTGGC  1 
chr3:4016462-4016777     (  213) GGTGGC  1 
chr5:63963085-63963363   (   52) GGTGGC  1 
chr1:14792913-14793213   (  127) GGTGGC  1 
chr5:4970565-4970946     (   37) GGTGGC  1 
chr2:73437176-73437616   (  250) GGTGGC  1 
chr2:63352124-63352389   (    3) GGTGGC  1 
chr4:45593309-45593811   (  220) GGTGGC  1 
chr10:59453652-59454009  (  297) GGTGGC  1 
chr5:4156845-4157137     (   76) GGTGGC  1 
chr6:4089025-4089337     (  134) GGTGGC  1 
chr4:624346-624770       (  395) GGTGGC  1 
chr9:829274-829678       (  101) GGTGGC  1 
chr3:66944919-66945281   (  283) GGTGGC  1 
chr5:62124709-62125132   (   48) GGTGGC  1 
chr8:10697306-10697896   (  156) GGTGGC  1 
chr8:10697306-10697896   (   54) GGTGGC  1 
chr9:6174679-6174984     (  219) GGTGGC  1 
chr1:67055756-67056098   (  236) GGTGGC  1 
chr6:47994301-47994668   (  343) GGTGGC  1 
chr1:55305356-55305948   (   22) GGTGGC  1 
chr2:5796942-5797207     (  102) GGTGGC  1 
chr4:66646494-66646892   (   70) GGTGGC  1 
chr9:57433561-57433870   (   60) GGTGGC  1 
chr9:1718851-1719146     (  167) GGTGGC  1 
chr9:40700782-40701139   (  198) GGTGGC  1 
chr5:7540421-7540954     (  115) GGTGGC  1 
chr6:56898805-56899120   (  106) GGTGGC  1 
chr1:31577434-31578031   (  268) GGTGGC  1 
chr3:72145673-72145972   (   29) GGTGGC  1 
chr1:80050655-80051123   (  119) GGTGGC  1 
chr1:80050655-80051123   (  109) GGTGGC  1 
chr5:2284071-2284342     (   31) GGTGGC  1 
chr10:57273988-57274587  (   15) GGTGGC  1 
chr1:71973930-71974396   (  290) GGTGGC  1 
chr4:66417105-66417422   (  125) GGTGGC  1 
chr3:68645498-68645855   (    9) GGTGGC  1 
chr4:2433855-2434414     (  430) GGTGGC  1 
chr1:15405903-15406260   (  191) GGTGGC  1 
chr1:62610475-62610837   (  329) GGTGGC  1 
chr7:4524182-4524433     (  244) GGTGGC  1 
chr3:65458218-65458831   (  380) GGTGGC  1 
chr7:63038553-63038851   (  267) GGTGGC  1 
chr1:50931468-50931835   (    4) GGTGGC  1 
chr4:59031244-59031826   (  552) GGTGGC  1 
chr2:73667397-73667752   (  289) GGTGGC  1 
chr10:3902543-3903125    (  489) GGTGGC  1 
chr10:3902543-3903125    (  444) GGTGGC  1 
chr1:8740764-8741015     (  110) GGTGGC  1 
chr6:48430664-48431036   (  363) GGTGGC  1 
chr6:48430664-48431036   (  328) GGTGGC  1 
chr6:48430664-48431036   (  250) GGTGGC  1 
chr1:11344278-11344526   (  161) GGTGGC  1 
chr2:12746234-12746665   (  289) GGTGGC  1 
chr3:70292671-70292966   (  185) GGTGGC  1 
chr3:4168079-4168649     (  558) GGTGGC  1 
chr3:4168079-4168649     (  143) GGTGGC  1 
chr1:13152353-13152607   (  245) GGTGGC  1 
chr5:1833627-1834119     (  220) GGTGGC  1 
chr3:15634012-15634375   (  304) GGTGGC  1 
chr3:15634012-15634375   (   42) GGTGGC  1 
chr1:72835761-72836132   (  185) GGTGGC  1 
chr6:53637776-53638110   (  204) GGTGGC  1 
chr1:62962371-62962685   (   91) GGTGGC  1 
chr4:62307921-62308254   (   80) GGTGGC  1 
chr4:62307921-62308254   (   69) GGTGGC  1 
chr3:7017673-7018054     (   42) GGTGGC  1 
chr8:62236154-62236455   (   17) GGTGGC  1 
chr2:67856018-67856343   (  249) GGTGGC  1 
chr10:58592639-58593439  (  704) GGTGGC  1 
chr10:58592639-58593439  (  661) GGTGGC  1 
chr9:48857076-48857437   (  273) GGTGGC  1 
chr7:57516804-57517055   (  105) GGTGGC  1 
chr4:48025859-48026170   (  186) GGTGGC  1 
chr6:14535033-14535324   (  151) GGTGGC  1 
chr6:54283454-54283963   (  163) GGTGGC  1 
chr1:72881391-72881840   (  140) GGTGGC  1 
chr3:9836811-9837163     (   58) GGTGGC  1 
chr1:49576377-49576751   (   73) GGTGGC  1 
chr10:56386867-56387386  (  412) GGTGGC  1 
chr1:65911000-65911639   (  171) GGTGGC  1 
chr5:13812325-13812585   (  143) GGTGGC  1 
chr5:13812325-13812585   (   86) GGTGGC  1 
chr3:55496682-55496947   (  177) GGTGGC  1 
chr2:7820233-7820647     (   83) GGTGGC  1 
chr10:48194678-48194935  (   37) GGTGGC  1 
chr1:15037430-15038040   (  254) GGTGGC  1 
chr3:63920011-63920306   (  192) GGTGGC  1 
chr7:61075428-61075715   (  188) GGTGGC  1 
chr7:60939913-60940935   (  913) GGTGGC  1 
chr5:62501229-62501757   (  108) GGTGGC  1 
chr2:4012120-4012408     (  196) GGTGGC  1 
chr2:4012120-4012408     (    7) GGTGGC  1 
chr8:475521-475777       (   64) GGTGGC  1 
chr8:475521-475777       (   58) GGTGGC  1 
chr2:69494085-69494538   (  228) GGTGGC  1 
chr2:71731550-71732322   (  429) GGTGGC  1 
chr3:69197989-69198233   (   27) GGTGGC  1 
chr9:14588317-14588590   (  110) GGTGGC  1 
chr5:4767212-4767526     (  257) GGTGGC  1 
chr7:53923305-53923563   (  186) GGTGGC  1 
chr3:66753187-66753614   (   80) GGTGGC  1 
chr5:1264902-1265370     (  290) GGTGGC  1 
chr4:68535738-68535989   (  110) GGTGGC  1 
chr8:59327538-59327887   (    8) GGTGGC  1 
chr2:76262430-76262949   (  105) GGTGGC  1 
chr7:65227549-65228231   (  178) GGTGGC  1 
chr7:65227549-65228231   (  172) GGTGGC  1 
chr9:48702870-48703283   (  286) GGTGGC  1 
chr9:48702870-48703283   (  263) GGTGGC  1 
chr7:63150641-63150887   (  199) GGTGGC  1 
chr7:63150641-63150887   (  192) GGTGGC  1 
chr9:1554824-1555244     (  212) GGTGGC  1 
chr2:55961289-55961748   (  121) GGTGGC  1 
chr2:55961289-55961748   (   63) GGTGGC  1 
chr10:50084115-50084467  (  179) GGTGGC  1 
chr1:7684944-7685227     (   42) GGTGGC  1 
chr3:72710388-72710641   (  249) GGTGGC  1 
chr1:18046040-18046345   (  292) GGTGGC  1 
chr3:16137534-16138146   (  491) GGTGGC  1 
chr8:2581936-2582415     (  385) GGTGGC  1 
chr1:69608080-69608780   (  395) GGTGGC  1 
chr4:67111227-67111571   (   78) GGTGGC  1 
chr2:63729293-63729565   (   15) GGTGGC  1 
chr4:13860301-13860544   (  128) GGTGGC  1 
chr1:10350825-10351162   (  102) GGTGGC  1 
chr4:2360900-2361381     (  392) GGTGGC  1 
chr4:2360900-2361381     (  347) GGTGGC  1 
chr4:2360900-2361381     (  116) GGTGGC  1 
chr5:67848838-67849438   (  391) GGTGGC  1 
chr3:11596870-11597182   (   56) GGTGGC  1 
chr10:1122678-1123151    (  435) GGTGGC  1 
chr10:1122678-1123151    (  139) GGTGGC  1 
chr8:58166959-58167463   (  289) GGTGGC  1 
chr2:67880484-67880836   (  347) GGTGGC  1 
chr9:56928377-56928922   (  432) GGTGGC  1 
chr9:5734293-5734534     (  233) GGTGGC  1 
chr5:1857124-1857495     (  212) GGTGGC  1 
chr6:49899651-49900040   (  248) GGTGGC  1 
chr6:52816285-52816640   (  131) GGTGGC  1 
chr4:61703198-61703558   (  121) GGTGGC  1 
chr1:534792-535052       (  125) GGTGGC  1 
chr3:9496331-9496728     (  389) GGTGGC  1 
chr4:60862605-60862997   (  123) GGTGGC  1 
chr6:55345286-55345569   (   87) GGTGGC  1 
chr3:43211029-43211418   (  197) GGTGGC  1 
chr5:6147107-6147572     (  279) GGTGGC  1 
chr3:73563927-73564280   (  195) GGTGGC  1 
chr1:702783-703416       (  113) GGTGGC  1 
chr3:68804777-68805050   (  205) GGTGGC  1 
chr5:70733875-70734249   (   14) GGTGGC  1 
chr9:59071772-59072031   (   34) GGTGGC  1 
chr2:71889047-71889394   (    3) GGTGGC  1 
chr6:47048771-47049407   (  450) GGTGGC  1 
chr4:60696080-60696511   (  403) GGTGGC  1 
chr4:9635765-9637607     (  629) GGTGGC  1 
chr2:1275588-1276195     (  232) GGTGGC  1 
chr3:19470689-19471675   (  211) GGTGGC  1 
chr5:14573795-14574342   (  501) GGTGGC  1 
chr4:2462208-2462557     (  253) GGTGGC  1 
chr7:58855329-58855928   (  250) GGTGGC  1 
chr7:58855329-58855928   (  151) GGTGGC  1 
chr5:3112282-3112587     (    3) GGTGGC  1 
chr9:51443654-51444224   (  514) GGTGGC  1 
chr8:347260-347600       (   67) GGTGGC  1 
chr5:66182977-66183536   (  500) GGTGGC  1 
chr5:66182977-66183536   (  486) GGTGGC  1 
chr1:59121201-59121458   (  110) GGTGGC  1 
chr1:67573606-67573864   (   91) GGTGGC  1 
chr8:21107729-21108657   (  337) GGTGGC  1 
chr2:70207423-70207950   (  114) GGTGGC  1 
chr5:5577201-5577723     (   18) GGTGGC  1 
chr7:65083438-65083679   (   36) GGTGGC  1 
chr5:1629161-1629627     (  386) GGTGGC  1 
chr2:2510929-2511232     (  114) GGTGGC  1 
chr1:6449081-6449961     (  811) GGTGGC  1 
chr7:1524849-1525122     (  112) GGTGGC  1 
chr3:67845967-67846542   (   78) GGTGGC  1 
chr4:11660451-11660895   (   71) GGTGGC  1 
chr2:72731998-72732547   (  151) GGTGGC  1 
chr4:58038137-58038538   (   47) GGTGGC  1 
chr4:68522197-68522578   (    7) GGTGGC  1 
chr3:57767406-57768001   (  343) GGTGGC  1 
chr3:43312372-43312649   (   92) GGTGGC  1 
chr8:50196795-50197197   (  263) GGTGGC  1 
chr2:59279782-59280221   (  382) GGTGGC  1 
chr3:54126379-54126620   (  171) GGTGGC  1 
chr1:70791396-70791812   (   82) GGTGGC  1 
chr1:70791396-70791812   (    9) GGTGGC  1 
chr5:6865144-6865495     (  110) GGTGGC  1 
chr10:5947642-5947900    (   77) GGTGGC  1 
chr9:6002286-6003127     (  405) GGTGGC  1 
chr8:2567173-2567550     (  247) GGTGGC  1 
chr3:57460033-57460389   (   30) GGTGGC  1 
chr10:55375265-55375602  (  125) GGTGGC  1 
chr3:14870119-14870446   (  127) GGTGGC  1 
chr4:53877329-53877714   (  109) GGTGGC  1 
chr2:4962973-4963263     (   91) GGTGGC  1 
chr10:10141632-10142240  (  536) GGTGGC  1 
chr4:57559026-57559356   (  324) GGTGGC  1 
chr5:64669515-64669771   (   50) GGTGGC  1 
chr5:64669515-64669771   (   23) GGTGGC  1 
chr9:22356493-22357138   (  106) GGTGGC  1 
chr5:68498368-68498834   (  408) GGTGGC  1 
chr10:54370981-54371533  (  531) GGTGGC  1 
chr10:4885932-4886271    (   66) GGTGGC  1 
chr2:14343435-14343788   (  230) GGTGGC  1 
chr9:56122911-56123734   (  613) GGTGGC  1 
chr5:69506065-69506325   (   66) GGTGGC  1 
chr2:13662145-13662618   (  296) GGTGGC  1 
chr3:54890644-54890964   (  264) GGTGGC  1 
chr8:911089-911549       (  304) GGTGGC  1 
chr3:61928504-61928753   (  110) GGTGGC  1 
chr10:4330547-4331155    (  553) GGTGGC  1 
chr2:59431088-59431456   (  363) GGTGGC  1 
chr2:70478395-70478903   (  250) GGTGGC  1 
chr2:70478395-70478903   (  101) GGTGGC  1 
chr5:60414913-60415220   (   11) GGTGGC  1 
chr6:52223846-52224261   (   40) GGTGGC  1 
chr6:52223846-52224261   (    2) GGTGGC  1 
chr3:65342957-65343353   (  241) GGTGGC  1 
chr7:23510539-23510964   (  383) GGTGGC  1 
chr8:50700683-50701377   (   18) GGTGGC  1 
chr1:72501114-72501539   (  234) GGTGGC  1 
chr6:52447593-52447980   (  327) GGTGGC  1 
chr5:62311557-62312057   (  327) GGTGGC  1 
chr1:66016277-66016608   (  243) GGTGGC  1 
chr1:66016277-66016608   (   94) GGTGGC  1 
chr8:45913483-45913740   (  241) GGTGGC  1 
chr8:45913483-45913740   (  116) GGTGGC  1 
chr6:53054610-53054971   (  103) GGTGGC  1 
chr5:64663795-64664282   (  259) GGTGGC  1 
chr10:38864026-38864344  (  151) GGTGGC  1 
chr10:38864026-38864344  (   16) GGTGGC  1 
chr2:67225166-67225645   (  399) GGTGGC  1 
chr3:68903147-68903722   (  264) GGTGGC  1 
chr6:49624418-49624992   (  248) GGTGGC  1 
chr9:9642118-9642400     (   81) GGTGGC  1 
chr4:56084044-56084377   (  146) GGTGGC  1 
chr1:74884691-74884997   (  167) GGTGGC  1 
chr3:3882134-3882404     (  259) GGTGGC  1 
chr10:55496487-55496926  (   54) GGTGGC  1 
chr8:62661362-62661953   (   78) GGTGGC  1 
chr10:8306008-8306347    (  283) GGTGGC  1 
chr2:46741951-46742376   (  320) GGTGGC  1 
chr8:48617434-48617677   (   34) GGTGGC  1 
chr3:28479427-28480270   (  770) GGTGGC  1 
chr10:56462225-56462538  (   86) GGTGGC  1 
chr4:2153790-2154038     (  123) GGTGGC  1 
chr1:57310609-57311021   (  150) GGTGGC  1 
chr7:53553120-53553425   (  192) GGTGGC  1 
chr9:52929139-52929466   (   38) GGTGGC  1 
chr6:15389191-15389783   (  586) GGTGGC  1 
chr6:15389191-15389783   (   64) GGTGGC  1 
chr6:61002638-61003213   (  390) GGTGGC  1 
chr10:12322981-12323345  (  144) GGTGGC  1 
chr9:1271439-1271749     (  273) GGTGGC  1 
chr9:1271439-1271749     (  211) GGTGGC  1 
chr9:55197193-55197663   (   86) GGTGGC  1 
chr6:6982922-6983271     (  234) GGTGGC  1 
chr1:75026798-75027282   (  267) GGTGGC  1 
chr7:63331066-63331509   (   72) GGTGGC  1 
chr5:57762446-57763019   (  226) GGTGGC  1 
chr1:14340426-14340807   (   55) GGTGGC  1 
chr3:63430943-63431277   (   24) GGTGGC  1 
chr6:60472403-60473160   (  668) GGTGGC  1 
chr4:54245837-54246429   (  399) GGTGGC  1 
chr1:30178813-30179194   (    7) GGTGGC  1 
chr7:3671319-3671569     (   87) GGTGGC  1 
chr6:53355701-53356062   (  157) GGTGGC  1 
chr8:54465488-54465816   (   65) GGTGGC  1 
//

--------------------------------------------------------------------------------

--------------------------------------------------------------------------------
	Motif GGTGGC MEME-10 position-specific scoring matrix
--------------------------------------------------------------------------------
log-odds matrix: alength= 4 w= 6 n= 2435470 bayes= 13.9697 E= 1.6e-397 
 -1612  -1612    220  -1612 
 -1612  -1612    220  -1612 
 -1612  -1612  -1612    183 
 -1612  -1612    220  -1612 
 -1612  -1612    220  -1612 
 -1612    220  -1612  -1612 
--------------------------------------------------------------------------------

--------------------------------------------------------------------------------
	Motif GGTGGC MEME-10 position-specific probability matrix
--------------------------------------------------------------------------------
letter-probability matrix: alength= 4 w= 6 nsites= 711 E= 1.6e-397 
 0.000000  0.000000  1.000000  0.000000 
 0.000000  0.000000  1.000000  0.000000 
 0.000000  0.000000  0.000000  1.000000 
 0.000000  0.000000  1.000000  0.000000 
 0.000000  0.000000  1.000000  0.000000 
 0.000000  1.000000  0.000000  0.000000 
--------------------------------------------------------------------------------

--------------------------------------------------------------------------------
	Motif GGTGGC MEME-10 regular expression
--------------------------------------------------------------------------------
GGTGGC
--------------------------------------------------------------------------------


Time 2938.75 secs.

********************************************************************************


********************************************************************************
MOTIF CCTGCC MEME-11	width =   6  sites = 450  llr = 3997  p-value = 4.7e-252  E-value = 4.7e-252
********************************************************************************
--------------------------------------------------------------------------------
	Motif CCTGCC MEME-11 Description
--------------------------------------------------------------------------------
Simplified        A  ::::::
pos.-specific     C  aa::aa
probability       G  :::a::
matrix            T  ::a:::

         bits    2.2 ** ***
                 2.0 ** ***
                 1.8 ******
                 1.5 ******
Relative         1.3 ******
Entropy          1.1 ******
(12.8 bits)      0.9 ******
                 0.7 ******
                 0.4 ******
                 0.2 ******
                 0.0 ------

Multilevel           CCTGCC
consensus                  
sequence                   
                           
--------------------------------------------------------------------------------

--------------------------------------------------------------------------------
	Motif CCTGCC MEME-11 sites sorted by position p-value
--------------------------------------------------------------------------------
Sequence name            Strand  Start   P-value             Site 
-------------            ------  ----- ---------            ------
chr4:6576479-6576837         +    233  1.39e-04 GCGCCGACAA CCTGCC ATGCCAGGGC
chr10:8102523-8102793        -    148  1.39e-04 TCAGCTTTTT CCTGCC TGCAGCTGTA
chr3:60471720-60472231       -    160  1.39e-04 ACATCCAACA CCTGCC GCTTTGCTTC
chr3:12624926-12625192       -    168  1.39e-04 TGAGGAACAG CCTGCC CGATGAAGTG
chr1:78035350-78035595       +    158  1.39e-04 GCCGAGAAAG CCTGCC TGACTCCCAG
chr10:54594577-54594886      +    256  1.39e-04 ACCCAAAATC CCTGCC AGAGGGCACC
chr10:617987-618280          -    119  1.39e-04 CTCAGGGTCC CCTGCC AAAGATGGAA
chr1:54504893-54505247       -    176  1.39e-04 CTGCAGTGAC CCTGCC TGTGACGTCC
chr7:8889034-8889323         -    155  1.39e-04 GCCGGAAGCA CCTGCC CAAGCGCGAC
chr4:9762120-9762671         -    213  1.39e-04 CGGGTTCTTC CCTGCC GCCGCCGCGT
chr1:70917743-70918434       -    527  1.39e-04 TACACTCGTG CCTGCC CGAGGATACT
chr5:67434645-67435025       +    182  1.39e-04 ACTAGGCAAA CCTGCC GTTAACAGCC
chr8:2080526-2081085         +    134  1.39e-04 GCCATCTTCT CCTGCC ACTGACGCGT
chr7:5417379-5417787         -     81  1.39e-04 TCTTCTGGTT CCTGCC AGAAGAATAA
chr1:36483184-36483444       +    182  1.39e-04 TGCGAAGGTG CCTGCC GTTGCTGGCA
chr3:56002105-56002367       +     22  1.39e-04 CGTTTGCTGG CCTGCC TCCGACGCGC
chr9:49537510-49538365       -    459  1.39e-04 CTGACAGCAA CCTGCC GCAGATGCTT
chr8:7563282-7563594         -    134  1.39e-04 CCGTTCTACC CCTGCC TTGATCTAGC
chr4:58231512-58232091       +    220  1.39e-04 GATTCCAATG CCTGCC TTGGCACACA
chr8:1257205-1257644         -     72  1.39e-04 GGCAAGCAAG CCTGCC GCAACCTTTG
chr1:53852656-53853046       +     45  1.39e-04 TAGCAATCTG CCTGCC AGGAAGCAGA
chr2:2866650-2867127         +    134  1.39e-04 CTATGGCTAT CCTGCC ATGCTCATCA
chr9:58644610-58644904       -    130  1.39e-04 GCTGGAATTT CCTGCC TGGAAAGCAG
chr1:66577503-66577903       +    180  1.39e-04 TCTCATAGTA CCTGCC ATGTTAGTTG
chr4:68532297-68532733       +    287  1.39e-04 GAGGCTGAAG CCTGCC GTTCTCAGCC
chr4:3258343-3258759         -     74  1.39e-04 GAGCGAATCT CCTGCC TGAAACAGAT
chr3:6013333-6013593         -    177  1.39e-04 GGGCGGCGAC CCTGCC GGGGTATGCC
chr3:9176013-9176529         -     44  1.39e-04 GGCCGGCATA CCTGCC GGAGTAGACG
chr7:6309716-6309972         -     52  1.39e-04 CCTGGAGATC CCTGCC TGGGAGACTT
chr2:67202520-67202793       -     77  1.39e-04 TGGTGTAGGT CCTGCC ACAGCTCCAG
chr2:67202520-67202793       -     59  1.39e-04 AGCTCCAGCA CCTGCC TAAGCTGCCT
chr10:38117819-38118158      +    323  1.39e-04 TTATGAGATC CCTGCC ACTGCAGTGC
chr10:58058660-58059141      -    235  1.39e-04 CGGTGATCAC CCTGCC CCTCCCTCGG
chr8:2575304-2575652         -    287  1.39e-04 ATCTAGTGTC CCTGCC ATTTCAGTAT
chr6:32164714-32164968       -     14  1.39e-04 AGTAGCATGT CCTGCC TGCTTGTATT
chr2:65508107-65508567       +    380  1.39e-04 CTATCAAGGA CCTGCC AAAATCAACC
chr2:65508107-65508567       -    194  1.39e-04 GGAGATTTCT CCTGCC AATGCGATGA
chr2:65508107-65508567       -    178  1.39e-04 AATGCGATGA CCTGCC AGTGTGATGA
chr1:1683479-1683732         -    178  1.39e-04 GCGCGCTCTT CCTGCC GGTCACCAAC
chr3:159269-159630           +     30  1.39e-04 CCGGTTCTGT CCTGCC TTTTTCTTAT
chr9:4058358-4059160         -    662  1.39e-04 AGAAGAAGGT CCTGCC TTTGTATCAA
chr5:633185-633540           +    208  1.39e-04 GTCGCTGCGG CCTGCC TGATTTCTCA
chr4:7850866-7851225         +     94  1.39e-04 AAAAGTAACG CCTGCC TCGAAGTCCT
chr6:49638042-49638290       -    144  1.39e-04 CAACTACGGG CCTGCC GGGAGGGACA
chr10:60651101-60651635      +     73  1.39e-04 ACATGGAGCT CCTGCC TGGTCTAGCT
chr5:4837201-4837473         +    169  1.39e-04 TTAATGATAT CCTGCC CAAACATTCA
chr8:60833268-60834939       +   1075  1.39e-04 AGCTTAGCCC CCTGCC CATATGATGG
chr1:70357793-70358076       -    140  1.39e-04 CTCCGCAACT CCTGCC CCGTCTGTCG
chr1:70357793-70358076       +     36  1.39e-04 CACCGGCGAA CCTGCC TACGGCAAAT
chr4:64637694-64638064       -    187  1.39e-04 GCACAGGTTA CCTGCC AGGACGCCTG
chr6:55862262-55862748       -    335  1.39e-04 GGGAAGACGA CCTGCC TCTTCTTCTC
chr4:55098933-55099473       -    217  1.39e-04 AAGCGCCTAA CCTGCC ATGCCCACCT
chr4:59588034-59588340       -    179  1.39e-04 TTTCCTTTAT CCTGCC TCACAAGATA
chr3:3752904-3753187         +     93  1.39e-04 GAATGTGCAC CCTGCC TCGCGTAGCA
chr8:3056223-3056468         +     69  1.39e-04 GGTGAGCCTC CCTGCC GCACTGTGAC
chr8:3056223-3056468         +      3  1.39e-04         AA CCTGCC GATCAGGATG
chr3:74303388-74303648       -      4  1.39e-04 CGCAGTCCGT CCTGCC GTG       
chr10:16969481-16969780      +    181  1.39e-04 CGGCCGACCA CCTGCC TCCTGCCTTC
chr4:57544071-57544920       -    169  1.39e-04 GAAGTTGGGG CCTGCC AACACTGTCC
chr4:63755938-63756342       +    400  1.39e-04 CACGAAGGTG CCTGCC           
chr9:57610693-57610965       +    211  1.39e-04 TGGCGGCGGC CCTGCC GCCACCGCCG
chr3:66537752-66538461       +    568  1.39e-04 TCCGCAGCGT CCTGCC CAGAGGGGCG
chr10:3949691-3950079        +    219  1.39e-04 ATCCAATGTG CCTGCC AGCAAACACA
chr10:42383450-42383873      -    261  1.39e-04 CCCGGCTGAA CCTGCC GTGCAGGGAG
chr7:61933077-61933376       +      2  1.39e-04          G CCTGCC ATTGGCACTG
chr6:56892092-56892625       +    298  1.39e-04 AGTTCAGCAT CCTGCC TGGCCAAAGT
chr5:6034700-6035173         +    193  1.39e-04 CTCTGCATCT CCTGCC ATATAAATGG
chr4:5659218-5659471         -     71  1.39e-04 CCGGCAACTC CCTGCC AGTCGAAGTG
chr5:10701981-10702246       -    131  1.39e-04 GAATTCTCAT CCTGCC TTGTTTTAAC
chr10:59059023-59059340      -     33  1.39e-04 ACCCTCTGCT CCTGCC ACAGGTCCAC
chr2:73293874-73294131       +    239  1.39e-04 CGATGCAGAA CCTGCC AGAACCCAGG
chr1:16935665-16935945       +     82  1.39e-04 TACTGTCTCG CCTGCC GGTCAAATCG
chr9:16834656-16834946       +    202  1.39e-04 CACAGTGACT CCTGCC AAGATGCTCC
chr1:25509578-25509886       -     86  1.39e-04 AACTGAACCC CCTGCC TGGTCCGCTG
chr2:15683961-15684464       +    434  1.39e-04 CAAGTGTCAA CCTGCC TGCCTGTGTT
chr1:24685513-24685800       -    194  1.39e-04 ATAGGCACTC CCTGCC GAAGGGAAAC
chr10:18478863-18479160      +    202  1.39e-04 AACAGCAAAG CCTGCC TGCCCAAACT
chr1:64533090-64533355       -    261  1.39e-04          . CCTGCC AATTTGATTC
chr1:70951722-70952041       -    185  1.39e-04 CCGGCATCAG CCTGCC GCGCGGCCAG
chr8:62259069-62259320       +    125  1.39e-04 TTGCACACAT CCTGCC TCTGATAACA
chr10:57711696-57712113      +    160  1.39e-04 TCCTGATGAT CCTGCC GGAACCACGC
chr5:62340041-62340600       -    352  1.39e-04 AATATCGATC CCTGCC AAACGGACCT
chr6:57540479-57540921       +    118  1.39e-04 TCTACCGCTG CCTGCC GAAAGGTAGC
chr1:73110569-73110813       +    117  1.39e-04 CACACCCCAC CCTGCC ACGATCATAT
chr4:50777840-50778482       -    218  1.39e-04 GACGATGGTC CCTGCC AGCATCTCCG
chr4:1409418-1409817         +     71  1.39e-04 CTGATTCCAG CCTGCC GCTGCACTCG
chr1:4392585-4393236         +    175  1.39e-04 TCTTGCTCAT CCTGCC AAACTGAATC
chr9:9814981-9815318         +    150  1.39e-04 CAGAAGGTCA CCTGCC TGTTGGTCGT
chr4:53270469-53270862       +     51  1.39e-04 CCTCGATCTG CCTGCC CCGCCGCTCG
chr7:3962937-3963400         +    345  1.39e-04 GGCGTCAATC CCTGCC TGTGCGCGCG
chr8:60315-60842             -    286  1.39e-04 ACGCTCCTCC CCTGCC TCCAGTGGCC
chr4:9749720-9750009         -    206  1.39e-04 ACCTCATGAG CCTGCC CGAGCTGTCT
chr7:64952771-64953075       +    289  1.39e-04 CTAGTAAGCT CCTGCC AAGTGACAAA
chr6:50646898-50647822       -     98  1.39e-04 CGGCGAGCCG CCTGCC TGAACTGACC
chr4:66239703-66240014       +    120  1.39e-04 CTTGGCCTTC CCTGCC TTGGGCGCCA
chr4:68177858-68178163       +     15  1.39e-04 ACTTCAACCC CCTGCC AGCCAAGGCC
chr2:60965954-60966200       -    151  1.39e-04 CGGTACGCCT CCTGCC AGCAGTTCCT
chr1:1423741-1424016         +      4  1.39e-04        CCG CCTGCC GGAGTGGAAA
chr1:15190049-15190333       +    149  1.39e-04 GCCCTGCTCC CCTGCC TCAGTGATAC
chr8:17477958-17478254       -    131  1.39e-04 TATGTTCCGT CCTGCC ACAGCTAGCA
chr9:5639289-5639555         +     15  1.39e-04 AACCTGCTCG CCTGCC TGGCCCGCCT
chr2:10977633-10978040       +    295  1.39e-04 GCATCAGTGA CCTGCC ACTTCTCTGA
chr3:12300585-12301040       +    226  1.39e-04 AGTTCTTCTG CCTGCC TTTCAGTGTA
chr1:53408094-53408406       -     31  1.39e-04 AGGGGCTCGG CCTGCC TCCCGCTGTG
chr2:3035647-3035934         -    255  1.39e-04 CCGGGGAAGT CCTGCC CGTACGGAGG
chr10:6970015-6970395        +    287  1.39e-04 TGCCCCTGCC CCTGCC CCTGCCCCCT
chr10:6970015-6970395        +    281  1.39e-04 AGCCCCTGCC CCTGCC CCTGCCCCTG
chr10:6970015-6970395        +    275  1.39e-04 GCCGCTAGCC CCTGCC CCTGCCCCTG
chr2:51465576-51465977       -    122  1.39e-04 GTCACCTAGT CCTGCC ACAGCCGCTC
chr4:993897-994172           +    179  1.39e-04 CAGTCCTCCT CCTGCC GTCCAGCCAC
chr3:10748378-10748702       -     52  1.39e-04 TCGTTCCTGT CCTGCC TCTACGGAGC
chr9:22109893-22110197       -    299  1.39e-04          T CCTGCC TGCGCCCACC
chr6:7365484-7366125         -    186  1.39e-04 AGGATGAGCA CCTGCC GACGGGCAGG
chr6:7365484-7366125         +    176  1.39e-04 ACTTGTTCCT CCTGCC CGTCGGCAGG
chr3:1995821-1996084         -     64  1.39e-04 AGCCTCAGCG CCTGCC TTAGGGCGGC
chr9:59303181-59303694       +    376  1.39e-04 GGAGGGGATG CCTGCC AGGCGTGGCC
chr9:58140412-58140697       +    106  1.39e-04 CATCCGTCTT CCTGCC TCCTACGTGA
chr9:55973096-55973431       +     53  1.39e-04 GGTTCGTCTG CCTGCC TCCCCCTTGC
chr9:53784133-53784398       -    184  1.39e-04 TTTCTCGCAC CCTGCC GGTGTGTCCT
chr9:53080822-53081554       -    561  1.39e-04 GAAATCACGA CCTGCC AACTAAACTA
chr9:47662327-47662748       -    344  1.39e-04 CTGACCTGCA CCTGCC GAAGGTGCTT
chr9:46907866-46908404       +     73  1.39e-04 GACCCCGATC CCTGCC CTGCAAAGAA
chr9:45312135-45312713       -    258  1.39e-04 ATGATGCCTG CCTGCC GCGTTGTCGT
chr9:388840-389305           -    266  1.39e-04 TCCTCTTTGG CCTGCC TGCCGTCTGC
chr8:59214147-59214508       +    344  1.39e-04 GCCACAGCCG CCTGCC TCGCGAACCT
chr7:61159055-61159570       -    471  1.39e-04 CCGTCCTAGT CCTGCC ATGCGACAAA
chr7:60663111-60663424       +    151  1.39e-04 GACCTCTCTC CCTGCC TCCCAATCTG
chr7:8890049-8890394         +      7  1.39e-04     CCTCCA CCTGCC TCCGCCGCTG
chr6:56350817-56351098       +    140  1.39e-04 AGTGGGTGCG CCTGCC TCCCCCTCCC
chr6:56350817-56351098       -     24  1.39e-04 GGAAGTCGAG CCTGCC GCTGGTCCTC
chr6:46275339-46275912       +    265  1.39e-04 GGAGACGAAC CCTGCC TGGATGGCTG
chr6:2371198-2371459         +     71  1.39e-04 TTTCACGTCG CCTGCC CAACCCAAGA
chr5:70793283-70793583       -     19  1.39e-04 CCGGCTGAGT CCTGCC CGATATGCAC
chr5:70232658-70233648       -    431  1.39e-04 ATGCCCATTA CCTGCC TATTCTGCCA
chr5:66810121-66810745       -     93  1.39e-04 GAGGACCTCG CCTGCC ACTAAAAGCA
chr5:7187115-7187567         -    332  1.39e-04 TTCGAGTCAA CCTGCC TGCTCACCCG
chr5:2887953-2889337         +    428  1.39e-04 CCCACTCCAT CCTGCC GGTCAAAGGC
chr5:1152536-1152987         +    142  1.39e-04 CTGATGCTCG CCTGCC TTGCCAGCAA
chr4:64865046-64865571       +    502  1.39e-04 CCGACGCTCG CCTGCC TAGAGAGGCG
chr4:62773868-62774301       +     23  1.39e-04 TTCGTTAACT CCTGCC TCCGCCCCTG
chr4:56749525-56749967       -     39  1.39e-04 AGAATAGTAC CCTGCC ACGGTACAGA
chr4:56591880-56592331       -    186  1.39e-04 GACCACCAAG CCTGCC ATGAGGGCCG
chr4:99892-100362            +     71  1.39e-04 ACCTCCTGAC CCTGCC CCTGCCCCTG
chr3:73447814-73448115       -    189  1.39e-04 GTGCAAGTGG CCTGCC TGCTGCCCAC
chr3:72346527-72347172       -    405  1.39e-04 ACAACAACCT CCTGCC CATTGCCAAC
chr3:70848666-70849091       -    327  1.39e-04 GTACTCATTG CCTGCC TGCCTGCCTG
chr3:70848666-70849091       -    319  1.39e-04 TGCCTGCCTG CCTGCC TGCCTGCCCG
chr3:70848666-70849091       -    311  1.39e-04 TGCCTGCCTG CCTGCC CGGGCTCGGC
chr3:70291311-70291723       -     52  1.39e-04 ATGGAGCTTC CCTGCC TCGCCCTGCA
chr3:69193631-69194637       -    843  1.39e-04 GTGCCTGATG CCTGCC TGCTCCTGGA
chr3:69193631-69194637       -     52  1.39e-04 CAAATTGTTA CCTGCC AACCCAATGA
chr3:66974827-66975279       -    146  1.39e-04 GGCCTGCCTG CCTGCC ATACAAAAAT
chr3:66207697-66208466       +    676  1.39e-04 GTGCGCACTG CCTGCC TTGTCACGTC
chr3:58336079-58336731       -    421  1.39e-04 TGGTTCTCTG CCTGCC TCCCTCCACG
chr3:53398090-53398572       +    427  1.39e-04 CTGCTGTCCG CCTGCC GGTCCGAGGC
chr3:38371949-38374764       -    842  1.39e-04 TGGACGTCTA CCTGCC GGGTTGCCCG
chr3:38336169-38336517       +    297  1.39e-04 CTTTTGGATT CCTGCC ATTAATTACA
chr3:28855070-28856564       -    979  1.39e-04 TATATCGATT CCTGCC AACGATGACA
chr3:28845304-28847097       +   1396  1.39e-04 CCCTCTTTTG CCTGCC TCTATCTCGA
chr3:18263512-18264638       +    922  1.39e-04 TAGATCTGCG CCTGCC TTTATCGAGT
chr3:8241748-8242008         -    120  1.39e-04 GCCACCTCCT CCTGCC GCTGCTGCTA
chr3:5395421-5395937         +    195  1.39e-04 GCCGAGCTTG CCTGCC GAGGAAGAAG
chr3:5055935-5056193         -    233  1.39e-04 CTGAGCTCCG CCTGCC TGCTCGAGCT
chr2:74450389-74450632       +    217  1.39e-04 GTCGTCCATC CCTGCC CGGGCCGGCC
chr2:70385232-70385627       -    253  1.39e-04 TTTCTTCTAC CCTGCC TCACCTCTCC
chr2:65637080-65637380       -    275  1.39e-04 GAAAAAACAC CCTGCC TCCGCCTTGA
chr2:64461487-64461929       -    110  1.39e-04 CATGCGTGCC CCTGCC AAACGATTGC
chr2:46738970-46739307       +    250  1.39e-04 AACATCCTGG CCTGCC TCCGGCGCAA
chr2:43945204-43945678       -    280  1.39e-04 CCGTCGTCTT CCTGCC GCTTCCAGGT
chr10:56439781-56440320      +    337  1.39e-04 CGCTTAGCAT CCTGCC TACGCGGTGG
chr10:55642402-55642668      -     14  1.39e-04 TCCGGCCCCA CCTGCC CCGTCCCCAC
chr10:53308799-53309182      -    145  1.39e-04 TTCCTCTCTG CCTGCC CAGAGTTGAC
chr10:14654641-14655381      -    570  1.39e-04 CCCTGATTAG CCTGCC AATGTGGTGG
chr10:5972056-5972666        -    267  1.39e-04 TTCCGAAGGA CCTGCC TTACAGCGGC
chr10:2473141-2473466        -    118  1.39e-04 CGTCCGTCGT CCTGCC GACTCGCCAT
chr10:2132876-2133197        -    213  1.39e-04 CGTCCACACC CCTGCC ACACGCGCTT
chr1:80301917-80302355       -    303  1.39e-04 GCCCACCCTG CCTGCC ATGTAGGCCC
chr1:75711026-75711331       +     13  1.39e-04 ACATCCTTGA CCTGCC TCGGCCGGCT
chr1:73721450-73721768       -      9  1.39e-04 TCGATCGGCC CCTGCC GCCTGCCT  
chr1:73721450-73721768       -      2  1.39e-04 GCCCCTGCCG CCTGCC T         
chr1:62722706-62723276       -    191  1.39e-04 CCTGCCCTTC CCTGCC ATGCTCAATC
chr1:57943012-57943307       -    197  1.39e-04 CTTCTGCCTG CCTGCC ATAGCACGGC
chr1:24197084-24197364       +     95  1.39e-04 AAAGATTGGA CCTGCC TCCTTCCATA
chr1:14752782-14753221       -    322  1.39e-04 TATCCTCCTA CCTGCC GCAAAGGGTG
chr1:3547799-3548478         +     22  1.39e-04 GCGCCTTCTT CCTGCC AGGCTTTGGC
chr1:3511952-3512429         -    219  1.39e-04 CCGCTTCTTC CCTGCC CCAAAAGCGA
chr1:1306374-1306813         +    124  1.39e-04 AGGTTTAGAG CCTGCC AACAAGATCT
chr2:69406004-69406260       +      1  1.39e-04          . CCTGCC CCAGAGCTAA
chr1:4412006-4412990         -    848  1.39e-04 AGGAATCGAG CCTGCC GACAAGAGGA
chr1:4412006-4412990         +    737  1.39e-04 CTCCCTGCTC CCTGCC TCCCTGTCAA
chr1:79694849-79695156       -    302  1.39e-04          C CCTGCC TCCCTGGTGA
chr2:11568013-11568278       +    119  1.39e-04 GCTGGGCACA CCTGCC TGCATTATGC
chr8:407552-407800           +      5  1.39e-04       CTGA CCTGCC ACGAAGACTT
chr6:6756865-6757177         +    102  1.39e-04 CTCTTCTTTT CCTGCC AAAGCCTTGT
chr1:24803222-24803515       +     81  1.39e-04 CACTGAAGCG CCTGCC TGCAGACACG
chr1:59695935-59696218       +    174  1.39e-04 TGCGTCAATG CCTGCC TGCCGTGATC
chr5:2367498-2367839         -    199  1.39e-04 GTGCCTGCGG CCTGCC TTTATCCCCC
chr2:58729138-58729726       -    421  1.39e-04 TGTCAGCGCC CCTGCC CAATGACCAG
chr3:15669492-15669795       -    240  1.39e-04 GATTAAGGTG CCTGCC TCCATAAATC
chr1:19063841-19064587       +     14  1.39e-04 CTCGTAGCGG CCTGCC TACCATACCA
chr4:13278215-13278481       -     82  1.39e-04 CAGCTCCACT CCTGCC TGCGTGTTGC
chr3:5626551-5627119         -    263  1.39e-04 GAAATATAAA CCTGCC TTACATATGG
chr4:1534733-1535736         -    940  1.39e-04 TGGATCATGA CCTGCC AGGCAGTTTG
chr4:65763673-65764047       +     11  1.39e-04 CTTAAATTTA CCTGCC GAATCTACCA
chr7:50980456-50981354       +    579  1.39e-04 CCAGTAACAT CCTGCC AGGTCACCAC
chr8:4575121-4575555         +    221  1.39e-04 TACTTTAAAC CCTGCC AACGAGCCCT
chr2:76710471-76710799       +    149  1.39e-04 ACCAATTACG CCTGCC AGCGCCAGTG
chr1:65164809-65165345       -     20  1.39e-04 GTCGAACCTC CCTGCC CATGCCCCCG
chr3:52444458-52444782       -    317  1.39e-04        AAC CCTGCC GCAGCCGGCA
chr1:8635744-8636113         -    125  1.39e-04 ACCGGCCCTG CCTGCC TCCACCGTTC
chr6:51412618-51413013       -    260  1.39e-04 GATGTAATCA CCTGCC TGAATGGAAG
chr9:52184925-52185720       -    196  1.39e-04 TCTGATTTTG CCTGCC AGAGTGCCGA
chr9:52184925-52185720       -    159  1.39e-04 TCAGGTACTG CCTGCC AGGTGGGCCA
chr2:63806150-63806487       +    294  1.39e-04 CTCCCATTCG CCTGCC GATTCGTCCT
chr1:2481963-2482221         -     16  1.39e-04 CTGATGGATA CCTGCC TGTTGCCCTG
chr1:17066773-17067485       -    151  1.39e-04 AACCTTTAAC CCTGCC TGCTACTGCT
chr3:19673559-19673839       +    210  1.39e-04 AGCCAAGGGG CCTGCC TCTCTTAGGA
chr10:58383817-58384237      -    212  1.39e-04 CTCAGTTACC CCTGCC GTGGCCAGAA
chr8:62381940-62382237       +      5  1.39e-04       GCTA CCTGCC TCCTAATCAA
chr2:16885217-16885948       -     95  1.39e-04 GTCCTTTCGG CCTGCC AAGAGCACGT
chr9:45599265-45599613       -    247  1.39e-04 CATGCCTTGT CCTGCC TGTTAGCCAG
chr6:42753414-42753950       -    520  1.39e-04 TGACGAGCCG CCTGCC TGCATCCATG
chr3:69863684-69864101       +    247  1.39e-04 GGCCCTTCCT CCTGCC ATGGGAACCA
chr5:4599134-4599513         +    202  1.39e-04 CGCTGGACCG CCTGCC TCCCCCCTGG
chr4:66150609-66150883       +      2  1.39e-04          C CCTGCC TACTACAGCC
chr2:160443-160826           +    275  1.39e-04 ATGTATCATG CCTGCC TGCAGTGCAC
chr4:13039663-13040171       -    348  1.39e-04 GCTTGTACTA CCTGCC TAACCCTTCG
chr4:13039663-13040171       -    178  1.39e-04 GCCCGTACTA CCTGCC TAACCCTTTG
chr8:3546221-3546692         -    367  1.39e-04 AATATCTAGG CCTGCC TCTTTCCTCG
chr9:3983770-3984129         +    294  1.39e-04 TTTGCGTTTC CCTGCC GTAGTGACTA
chr9:51551649-51551908       -    172  1.39e-04 TGGTTGTGCG CCTGCC TGTGCCCCAA
chr6:182088-182425           -    120  1.39e-04 TGCTCTCGCC CCTGCC GCTGCCCGCA
chr1:1351155-1351883         -     11  1.39e-04 AGAAACCTAA CCTGCC TCCCAGCTCG
chr10:42244744-42245089      +    246  1.39e-04 CGTCGAGCTC CCTGCC ACGTCACAGC
chr1:60032525-60032775       -      2  1.39e-04 TTCAAGTCTC CCTGCC C         
chr2:2647360-2647652         +    145  1.39e-04 CCGTCGCGAT CCTGCC TCCGCCCCTC
chr2:63518307-63518677       +     13  1.39e-04 TGCCTGCCTG CCTGCC TGGCTGTTTT
chr3:10696718-10697094       +     43  1.39e-04 CCTCAATGAT CCTGCC AGTAAGACTA
chr6:59204165-59204677       -    300  1.39e-04 ACGGTAGCGT CCTGCC GCTGCGAATT
chr6:59204165-59204677       +      2  1.39e-04          T CCTGCC GGTAGCAACG
chr5:59856246-59856519       +     56  1.39e-04 CAGCGCATCC CCTGCC CATGTCGCGT
chr2:1718559-1718881         +    144  1.39e-04 GCTTATCAGT CCTGCC TCCTGCGTGC
chr5:4684362-4684671         -     36  1.39e-04 AAAATTAAAG CCTGCC AGTTATGTGT
chr4:64535434-64535767       +    219  1.39e-04 CTAGGCCCGT CCTGCC CCAGTCCTGC
chr5:68371723-68371984       +     98  1.39e-04 CAGCTGGAGT CCTGCC AGATGGTCTA
chr7:6232228-6232835         -    464  1.39e-04 AAGCAAAACG CCTGCC CCAAAATGCG
chr9:6763285-6763668         -      5  1.39e-04 TAGACTGTCA CCTGCC GCTG      
chr9:55578423-55578711       -    185  1.39e-04 GGTCGTCGCC CCTGCC TCTCCCTGGA
chr10:2944462-2944914        +    360  1.39e-04 CGTTTTTATC CCTGCC GTACTGACCG
chr7:5359694-5360555         -    433  1.39e-04 TTATGCTGAT CCTGCC TTTTGTGCAT
chr4:63668412-63668683       -     92  1.39e-04 TTCATACAAA CCTGCC CAGTAACTCA
chr5:71487423-71487698       -     54  1.39e-04 CCCTGCGGCT CCTGCC AGTTGACCGC
chr5:15098129-15098377       +    142  1.39e-04 AGATCACGAA CCTGCC TCACCCAGGT
chr2:8677904-8678472         -    112  1.39e-04 TCCGTCCACT CCTGCC ACAGCCAACG
chr6:39640267-39640606       +    204  1.39e-04 GTCACCATTC CCTGCC AAACGAACGC
chr1:31013491-31014182       +     47  1.39e-04 CCCAGACACC CCTGCC ACTGGATCAC
chr10:11038999-11039276      -    265  1.39e-04   ACTCCTGG CCTGCC CAAGGTTTCG
chr4:63557864-63558168       +     32  1.39e-04 ACGTGAGAAA CCTGCC TGCACGAATC
chr6:59870140-59870887       -    643  1.39e-04 GACAAGGAAA CCTGCC AATTGGAGAA
chr9:57615639-57615914       +    103  1.39e-04 GAGCCCAGAG CCTGCC TGGAAACGGA
chr2:8927708-8928079         +     77  1.39e-04 GTCACCTTCC CCTGCC CGACCCGTGG
chr3:73448599-73449081       -    357  1.39e-04 ACTTGTCTAT CCTGCC ATTTTGCCAT
chr2:58499352-58499691       -    270  1.39e-04 CTTGTAATAA CCTGCC CGTGGTACAC
chr10:3391818-3392098        -    265  1.39e-04 GTTCCCTTCC CCTGCC TCACAGCCTA
chr9:57853514-57854110       -    544  1.39e-04 ATTGGCTGCA CCTGCC AGGCAGGCCA
chr9:57853514-57854110       +    537  1.39e-04 GGCTACGTGG CCTGCC TGGCAGGTGC
chr3:74320113-74320476       +    301  1.39e-04 CACTCCCAAC CCTGCC TTAAGTGGTG
chr3:14357695-14358080       +    189  1.39e-04 GAAGAGGCAC CCTGCC AAACAGGTCC
chr8:58252217-58252583       +    356  1.39e-04 TAGTTTCTGT CCTGCC AATCTG    
chr7:5391891-5392501         +    386  1.39e-04 CTCGATCGAG CCTGCC TGTTGGACTG
chr7:5391891-5392501         +    371  1.39e-04 GTTCCTGCCG CCTGCC TCGATCGAGC
chr7:5391891-5392501         +    364  1.39e-04 TCGGCTGGTT CCTGCC GCCTGCCTCG
chr1:7734946-7735384         +     23  1.39e-04 TCATTGCTTC CCTGCC CAGAATCCAG
chr3:67811917-67812491       +     12  1.39e-04 ACTCTTCCTA CCTGCC TTATGCATGG
chr9:496095-496718           -    239  1.39e-04 ATTTAATCTC CCTGCC ACAACCTGGT
chr10:785032-785301          +    182  1.39e-04 TTGGTTGCAC CCTGCC GATGGAACAT
chr3:5937103-5937356         +    175  1.39e-04 TCGTCCTCTC CCTGCC TTTGGCCTGA
chr2:5559492-5559798         +    293  1.39e-04 ATTTGCTTCG CCTGCC ACGTCGTGC 
chr1:59369890-59370233       +    330  1.39e-04 TTGTCAGGCG CCTGCC CAGCCAGCC 
chr10:49926178-49926440      +     81  1.39e-04 CAAGCTTCCC CCTGCC TCCCTCTCTC
chr10:57928113-57928395      -    133  1.39e-04 CAACGAGCTG CCTGCC ACGGGTCCCA
chr3:63180285-63180616       -     20  1.39e-04 GCGGCGCCTG CCTGCC GGACATTTTT
chr4:52427914-52428186       +    239  1.39e-04 CTAGGGGACC CCTGCC CCTTCTTATA
chr7:65160519-65160778       -     59  1.39e-04 GCCACTATGA CCTGCC ACTGGGTCCC
chr2:56922427-56922730       +    150  1.39e-04 GCGCTCCTCT CCTGCC TCCTAGCTGG
chr4:55288768-55289204       -     61  1.39e-04 CATGCATGAA CCTGCC GAGAGAAAAT
chr5:23954070-23954385       +    232  1.39e-04 TCGGGATGCC CCTGCC GTTGTGGCGT
chr5:23954070-23954385       -     93  1.39e-04 TTATGTGGGC CCTGCC TATCATTGGC
chr2:74948749-74949026       -     56  1.39e-04 GTGATCGTTC CCTGCC AAATCTGCTC
chr4:51292579-51293175       +    233  1.39e-04 CGTGATGGAT CCTGCC AAATCCACCA
chr3:8034376-8034812         -    196  1.39e-04 TCTTGAGCTA CCTGCC AAGTAGAAAT
chr9:55918535-55918908       -    176  1.39e-04 GATCAGGGAG CCTGCC AGACCCACCA
chr1:10502513-10503482       -    533  1.39e-04 CAGCTTGTTC CCTGCC AAAAGTGCAA
chr1:74549310-74549952       -    223  1.39e-04 GGAGCAGCAC CCTGCC CCTACTTTTT
chr3:63312828-63313180       +    333  1.39e-04 GCTGCCCCAC CCTGCC GTATGGGGAG
chr3:10118349-10118906       -    418  1.39e-04 TGATCTTGGG CCTGCC ATGCAGCTTG
chr1:68030705-68031053       +      1  1.39e-04          . CCTGCC TGAAGCAAAC
chr6:4804012-4804479         -    170  1.39e-04 CATAGTGATC CCTGCC GACCTCCCTA
chr7:43544069-43544344       +     87  1.39e-04 TCTACCTGAA CCTGCC ACAAAGACAT
chr5:62874834-62875758       +    630  1.39e-04 AAGAACTATT CCTGCC AGAAAAAGTC
chr8:56784112-56784559       -     89  1.39e-04 GTTTTTTCTT CCTGCC ATTCTGCCAC
chr3:17283658-17283908       +    230  1.39e-04 CTGACTTTTG CCTGCC AACCTGCTCG
chr3:17283658-17283908       +    128  1.39e-04 GCGATGACTG CCTGCC GCTGCCGAAT
chr1:71191334-71191669       +    303  1.39e-04 CAAACCTGAC CCTGCC ACTTCCCACT
chr3:64937383-64937675       +    195  1.39e-04 AGCAACTGTG CCTGCC AGGACAGCGT
chr2:8909610-8909876         +     83  1.39e-04 GTTTTTATTG CCTGCC GCTTTTCTTG
chr1:77950440-77950701       -    250  1.39e-04    CCGTCTC CCTGCC GACATTGAAA
chr4:66646494-66646892       -     49  1.39e-04 TGTCCTGCGT CCTGCC GTGGCCCATC
chr4:66646494-66646892       +     20  1.39e-04 ACTTCCGCTC CCTGCC TCCCTCCGAT
chr5:56233676-56234037       +    116  1.39e-04 CATAGTGATC CCTGCC GACCTCCCTA
chr2:69049781-69050050       -    100  1.39e-04 ATGCTTGTGT CCTGCC ACTTTGAAGG
chr2:22755412-22755692       -    213  1.39e-04 GCTAACATGT CCTGCC TTGCAGCCCC
chr9:40700782-40701139       +    125  1.39e-04 CTTTAAAATG CCTGCC TCCGTAAATC
chr2:65188996-65189271       +    181  1.39e-04 CACTGGACTG CCTGCC GCTACCGGCG
chr6:56898805-56899120       -     29  1.39e-04 TGGCGGCATG CCTGCC ACAGGAACAG
chr6:38168787-38169254       +     91  1.39e-04 TGTCCTCATG CCTGCC ACAACTCTCC
chr6:38168787-38169254       -      2  1.39e-04 CACTCCACCC CCTGCC C         
chr6:47832420-47833121       +    358  1.39e-04 CGTGGAGAAT CCTGCC GAATGACATA
chr4:58228397-58228773       -    153  1.39e-04 CAGTGAGCTC CCTGCC GCAGTGTGGT
chr4:59031244-59031826       -    181  1.39e-04 CTGCTGCTTG CCTGCC AACCAGCAGC
chr1:79487510-79487808       -      2  1.39e-04 TCGTGGAGAT CCTGCC T         
chr4:11030413-11031003       +    213  1.39e-04 TATTATGCAA CCTGCC AGACCAACTG
chr8:53130137-53130397       +    184  1.39e-04 TGGCACACGT CCTGCC AAACTGCAGC
chr6:54283454-54283963       +    505  1.39e-04 CCCAATTGAC CCTGCC           
chr7:61252734-61253066       -     29  1.39e-04 GTTTCTCCTG CCTGCC TCCTTGCTTG
chr1:65911000-65911639       +      1  1.39e-04          . CCTGCC TGATTCATGA
chr1:13777259-13778230       +    689  1.39e-04 AACATGTTCT CCTGCC GACAGTTTTA
chr2:7820233-7820647         +    102  1.39e-04 CGCCTGCCTG CCTGCC TGCCTGCCTG
chr2:7820233-7820647         +     94  1.39e-04 GTGGCGTGCG CCTGCC TGCCTGCCTG
chr4:38898064-38898458       +    298  1.39e-04 CTTCCCTTTA CCTGCC TCAACATCAT
chr1:79271993-79272297       +    229  1.39e-04 ACGTGCGCCT CCTGCC ACACTGTAAA
chr3:69771388-69771873       -    126  1.39e-04 GCCTCCTCCT CCTGCC GCGCGGCTCC
chr3:69771388-69771873       -    112  1.39e-04 CCGCGCGGCT CCTGCC AGATCTAGCG
chr3:68173798-68174299       +    212  1.39e-04 AGCTACAAGT CCTGCC AACGATACTT
chr9:8879608-8879900         -    137  1.39e-04 TGTCCCTATC CCTGCC CCTGCCCCTG
chr9:8879608-8879900         -    131  1.39e-04 TATCCCTGCC CCTGCC CCTGCCCCTG
chr10:1918264-1918665        +    183  1.39e-04 GGAGAGAAGT CCTGCC AAACAAGCTC
chr5:71153923-71154828       -    821  1.39e-04 AGCCACGTGG CCTGCC AATAGCTCTG
chr1:79564482-79565128       +     44  1.39e-04 ATTCCATTCT CCTGCC TTGATTGATC
chr5:63401527-63401803       +    106  1.39e-04 GAAGAAGGCG CCTGCC GCCAGATCAA
chr3:49594863-49595213       -    233  1.39e-04 GAAGGCTGGT CCTGCC CGTCGCGGTG
chr5:9524709-9525090         -     94  1.39e-04 TCACCCGCTC CCTGCC AGCCACTACG
chr2:68904921-68905186       +    244  1.39e-04 ACAGTAGCTG CCTGCC GGTAAGAACC
chr10:59233738-59234284      -    203  1.39e-04 CGAATCCAAT CCTGCC TCAACCTCGC
chr8:5984989-5985258         +     16  1.39e-04 TGGCTCCGCC CCTGCC AGGGACTACT
chr2:41893863-41895483       +   1110  1.39e-04 AGCCCATAGA CCTGCC ATGGTGGGGA
chr5:284402-284644           +    117  1.39e-04 TCATGCAATG CCTGCC TATTGTTACT
chr5:58043754-58044031       +     65  1.39e-04 CACTGTGCAA CCTGCC ACGCGAACAA
chr9:48702870-48703283       -    254  1.39e-04 GGCCACCGTG CCTGCC TGACGGCCTA
chr2:70117435-70117933       +    412  1.39e-04 GAGGTGCCTA CCTGCC ACACCGTGCC
chr6:59963651-59964829       -   1095  1.39e-04 GCAACTTGCA CCTGCC AACTTGGGGC
chr10:18763476-18763731      -    169  1.39e-04 TGAATGCATG CCTGCC AGCAATTCCG
chr2:69045672-69046042       +    183  1.39e-04 TGCAGCCATT CCTGCC CGTGTCCTGT
chr10:19609232-19610191      -    787  1.39e-04 AAAACAGACC CCTGCC TCCCCATTGT
chr4:67111227-67111571       +    277  1.39e-04 GACCAACTAA CCTGCC CCTAAGGAAG
chr1:78311144-78311807       -     20  1.39e-04 AGTCGGGGCT CCTGCC GACCCGGTAC
chr1:55510377-55510677       -     55  1.39e-04 CCAACCAACA CCTGCC GCCTCTGTCC
chr1:58817756-58818068       +     73  1.39e-04 AATGGAACAG CCTGCC ATTGCGCTAG
chr4:48700707-48701099       -     13  1.39e-04 GCCTTCTGCA CCTGCC TCATCTCCAG
chr10:7379497-7379897        +    309  1.39e-04 CTCTGTACAA CCTGCC GTGTTGTGTT
chr6:60954370-60954617       -    242  1.39e-04          G CCTGCC AATGCGCGCG
chr7:8907267-8907593         -    145  1.39e-04 AGCGCGCCAA CCTGCC TACCGGGATA
chr10:7538438-7538705        -      2  1.39e-04 AAGGGAAAAT CCTGCC G         
chr1:2432320-2432763         -    203  1.39e-04 ATCCTCTATA CCTGCC CGTTCACAAG
chr8:58166959-58167463       +    133  1.39e-04 CACTTGCTCC CCTGCC TCGGACTCTG
chr4:62895841-62896158       -     16  1.39e-04 TGAGCCGAAT CCTGCC TGCTGGAGTG
chr7:1418691-1418994         -     51  1.39e-04 CTGCTAGTTT CCTGCC TGGTCTTCTG
chr6:51759821-51760108       -    152  1.39e-04 AACGGGCTTG CCTGCC TCCGCACCAG
chr6:53015805-53016248       +    245  1.39e-04 GCCTTGTTCG CCTGCC GTGTCCACTC
chr4:61703198-61703558       -    254  1.39e-04 GTATCTATGT CCTGCC ATGGCTTTGC
chr6:43342282-43342650       +    193  1.39e-04 GCTATGCGCC CCTGCC TGAATCCAAG
chr9:3996671-3996927         +    190  1.39e-04 GAATTCCACA CCTGCC ATGCCCCTCA
chr3:4965367-4965945         -    282  1.39e-04 TAAATGAATC CCTGCC AGAAGGCTGT
chr6:45636744-45637341       +      4  1.39e-04        AAT CCTGCC GGTTTGCACA
chr9:1874232-1874534         +    115  1.39e-04 CCATTTTAAG CCTGCC TATGCAAGCT
chr7:64485400-64485681       -    203  1.39e-04 CTATACGATG CCTGCC CATTCCAGCT
chr2:11569813-11570162       -     72  1.39e-04 GCATGCCTGG CCTGCC AATCATCTAC
chr1:59569187-59569974       +    640  1.39e-04 CCACGCCTCC CCTGCC TCGATGTCCG
chr1:79772130-79772605       +     75  1.39e-04 CGGAAAGGAG CCTGCC AAACAGGCTC
chr6:56495362-56495904       -    285  1.39e-04 TTGATCGCAT CCTGCC TAACGCCTGT
chr9:5858363-5859039         +    381  1.39e-04 CAGCTTCAAA CCTGCC ATGGTAGCGA
chr7:2732725-2733253         +    251  1.39e-04 GTTTCCCGAT CCTGCC ATAAGATTTT
chr5:5174937-5175496         -      8  1.39e-04 AATAGTGATC CCTGCC GACCTCC   
chr3:64280687-64280967       -    173  1.39e-04 GAAGTGTACT CCTGCC GCTGCAATAG
chr2:46749957-46750582       +     31  1.39e-04 CTGTACACCT CCTGCC TGCCTCCGTA
chr2:1275588-1276195         -    394  1.39e-04 TGCTTCATCC CCTGCC TCGGATCAAG
chr3:63043956-63044285       +     42  1.39e-04 CTGCCACTAT CCTGCC ATGTATATAT
chr3:63043956-63044285       +     31  1.39e-04 CTAGATCGTC CCTGCC ACTATCCTGC
chr2:66270624-66270924       -    167  1.39e-04 TGTGGCAAAT CCTGCC TCGCGCGCGT
chr6:57662985-57663247       +     21  1.39e-04 GTGACCTGCG CCTGCC CAGATCAGCA
chr4:49823040-49823489       +     48  1.39e-04 CAAACTGAAA CCTGCC ACGTTTGCGT
chr4:49823040-49823489       +      3  1.39e-04         CA CCTGCC GCATGCAGCT
chr8:21107729-21108657       +    810  1.39e-04 GCCTGGATCA CCTGCC TAGCACCTTC
chr4:59161725-59162299       -    340  1.39e-04 TATATCCAAG CCTGCC AAGTTCCATT
chr4:59161725-59162299       +      3  1.39e-04         AG CCTGCC TGCCTGTGCA
chr1:75434010-75434297       +    108  1.39e-04 GTGCTGCGCC CCTGCC GTTTCTCCGA
chr9:57745201-57745729       -    268  1.39e-04 GGCCAGGGCC CCTGCC ACATTATCCG
chr4:65203783-65204191       +    144  1.39e-04 GTCGTCTCAC CCTGCC CCGGGCCCCG
chr2:67048205-67048448       +     85  1.39e-04 TAACAGGTTG CCTGCC AAGCATCACA
chr10:60549630-60549966      +    187  1.39e-04 ATTTTGCCTG CCTGCC TGCAGCAGCT
chr7:60994963-60995286       +    128  1.39e-04 TAGAGGAGTA CCTGCC GAATAGAGGA
chr1:73386748-73387158       -    265  1.39e-04 AATGGGGCAC CCTGCC GCTACTATAC
chr2:47704454-47704731       -    266  1.39e-04    CCCAGAC CCTGCC TAGCGCCCTA
chr10:20933674-20933924      +    232  1.39e-04 AATTGCTTCA CCTGCC AAAAGAAGCA
chr4:1117556-1117799         +    138  1.39e-04 ATTTCCTAGA CCTGCC TTGCACTCTC
chr7:1201039-1201458         +     43  1.39e-04 AGGCAAAACT CCTGCC ATTGTGTTCA
chr5:2451635-2451964         -    320  1.39e-04      CTGCC CCTGCC ATTGGAACAA
chr2:51025396-51025682       -    139  1.39e-04 GCAGATTTGG CCTGCC GGTACTACCG
chr5:6865144-6865495         +     48  1.39e-04 CAGCCACAAC CCTGCC CGGTCACCAG
chr1:15633978-15634247       +    111  1.39e-04 TCCCTGCGAC CCTGCC TGGCTCCTCT
chr1:27631467-27631758       -     75  1.39e-04 CATAGTGAAC CCTGCC GGCCTCCCTA
chr6:58356846-58357239       -     27  1.39e-04 ACTGTGCTGA CCTGCC TCATCGGAAG
chr4:68272574-68272815       +    214  1.39e-04 GCTAAAAGGG CCTGCC CAACGGCTAC
chr1:19993227-19993475       -    168  1.39e-04 GCCTGGCCTG CCTGCC TCACGGGCGT
chr5:2009339-2009733         -    133  1.39e-04 TTAATTCAAG CCTGCC AGCCTATTTT
chr4:66437545-66437810       +    260  1.39e-04 TGCCGTGGGC CCTGCC C         
chr2:18997640-18998116       -    461  1.39e-04 AGAGTATTGT CCTGCC ATAGATGATG
chr3:56972278-56972902       +    613  1.39e-04 ATCGATCGTT CCTGCC GGGTCAG   
chr7:60173601-60173892       -     18  1.39e-04 AGGAACCTGT CCTGCC TCTGCTTGCA
chr6:1863874-1864145         -     23  1.39e-04 TGCATGAAGA CCTGCC AAAAAACAGC
chr5:68707280-68707771       -    139  1.39e-04 AACTGAAGCA CCTGCC GACGAAAGTA
chr1:70656814-70657212       -     55  1.39e-04 ATGCTTTAAT CCTGCC ATGACGTATG
chr2:3876912-3877761         +    666  1.39e-04 CCTGTTGAAG CCTGCC GTTCCATGCC
chr7:3999074-3999748         -    494  1.39e-04 TGCGGCCAAT CCTGCC ATGGCTGACA
chr4:62218511-62218776       -    128  1.39e-04 CGCCGAGGGA CCTGCC TAGCTACAGG
chr7:11239189-11239472       -    279  1.39e-04          . CCTGCC GATCGACCAC
chr9:47802506-47803104       -    254  1.39e-04 TTGGTTGCAC CCTGCC TCACACAGTC
chr2:64704079-64704961       +      1  1.39e-04          . CCTGCC AGCCTCAACT
chr9:53656866-53657477       +     65  1.39e-04 GGAGGACGTG CCTGCC AGCGAGGGGT
chr3:3785130-3785374         -     18  1.39e-04 GCTATCTAGA CCTGCC CGTGCCATGA
chr10:1201113-1201458        +      2  1.39e-04          C CCTGCC GACCTCCCTT
chr10:54238439-54238740      -    278  1.39e-04 GGCGGCGGCA CCTGCC CCATTCGGTC
chr2:1421249-1421539         -     63  1.39e-04 AGCCTCACAT CCTGCC CAGAGCATGG
chr2:60637120-60637388       -    262  1.39e-04         CT CCTGCC ACTGCTCGCC
chr5:68992116-68992363       +      9  1.39e-04   ATCGTGTC CCTGCC AAACCATGAT
chr10:53313925-53314452      -    270  1.39e-04 CTCTAGGATG CCTGCC TCCTCAAGAC
chr1:71069575-71069870       +    155  1.39e-04 CCTTTCTAAT CCTGCC CATGAATCAT
chr3:72335980-72336240       -    185  1.39e-04 GACCACCAAA CCTGCC TGCCGGTGCC
chr2:64606447-64607003       +    264  1.39e-04 CCTGCTTTTT CCTGCC CATACTAGGG
chr9:55390580-55390898       +    310  1.39e-04 CGTGCTGAAC CCTGCC TTGT      
chr10:5787857-5788317        +     70  1.39e-04 GATGGCACGG CCTGCC AACAATCCCT
chr10:52903898-52904252      -    212  1.39e-04 TGCGGGTGAA CCTGCC GAAGCTCCGG
chr1:78778223-78778570       +     57  1.39e-04 GCCCCGGCCG CCTGCC TTGGCTCATC
chr4:62334202-62334459       -     13  1.39e-04 ACTCCACGTG CCTGCC ATGCCGTCGT
chr8:49675449-49675843       +    385  1.39e-04 CATAGTGATC CCTGCC GACCT     
chr1:65342043-65342479       +    396  1.39e-04 AACCATGGCC CCTGCC TGTTAGTGAC
chr2:53205944-53206999       -    690  1.39e-04 CCGTTGCACA CCTGCC TCCAGGTGAT
chr3:60175075-60175816       -    525  1.39e-04 CCATGGGGTG CCTGCC AAAAGCGCCC
chr1:68032592-68032934       -    104  1.39e-04 CCAAGACCAT CCTGCC GACAGACAAT
chr10:5492948-5493887        +    104  1.39e-04 TTTGAAAAGA CCTGCC CAATATTTCA
--------------------------------------------------------------------------------

--------------------------------------------------------------------------------
	Motif CCTGCC MEME-11 block diagrams
--------------------------------------------------------------------------------
SEQUENCE NAME            POSITION P-VALUE  MOTIF DIAGRAM
-------------            ----------------  -------------
chr4:6576479-6576837              0.00014  232_[+11]_121
chr10:8102523-8102793             0.00014  147_[-11]_118
chr3:60471720-60472231            0.00014  159_[-11]_347
chr3:12624926-12625192            0.00014  167_[-11]_94
chr1:78035350-78035595            0.00014  157_[+11]_83
chr10:54594577-54594886           0.00014  255_[+11]_49
chr10:617987-618280               0.00014  118_[-11]_170
chr1:54504893-54505247            0.00014  175_[-11]_174
chr7:8889034-8889323              0.00014  154_[-11]_130
chr4:9762120-9762671              0.00014  212_[-11]_334
chr1:70917743-70918434            0.00014  526_[-11]_160
chr5:67434645-67435025            0.00014  181_[+11]_194
chr8:2080526-2081085              0.00014  133_[+11]_421
chr7:5417379-5417787              0.00014  80_[-11]_323
chr1:36483184-36483444            0.00014  181_[+11]_74
chr3:56002105-56002367            0.00014  21_[+11]_236
chr9:49537510-49538365            0.00014  458_[-11]_392
chr8:7563282-7563594              0.00014  133_[-11]_174
chr4:58231512-58232091            0.00014  219_[+11]_355
chr8:1257205-1257644              0.00014  71_[-11]_363
chr1:53852656-53853046            0.00014  44_[+11]_341
chr2:2866650-2867127              0.00014  133_[+11]_339
chr9:58644610-58644904            0.00014  129_[-11]_160
chr1:66577503-66577903            0.00014  179_[+11]_216
chr4:68532297-68532733            0.00014  286_[+11]_145
chr4:3258343-3258759              0.00014  73_[-11]_338
chr3:6013333-6013593              0.00014  176_[-11]_79
chr3:9176013-9176529              0.00014  43_[-11]_468
chr7:6309716-6309972              0.00014  51_[-11]_200
chr2:67202520-67202793            0.00014  58_[-11]_12_[-11]_192
chr10:38117819-38118158           0.00014  322_[+11]_12
chr10:58058660-58059141           0.00014  234_[-11]_242
chr8:2575304-2575652              0.00014  286_[-11]_57
chr6:32164714-32164968            0.00014  13_[-11]_236
chr2:65508107-65508567            0.00014  177_[-11]_10_[-11]_180_[+11]_76
chr1:1683479-1683732              0.00014  177_[-11]_71
chr3:159269-159630                0.00014  29_[+11]_327
chr9:4058358-4059160              0.00014  661_[-11]_136
chr5:633185-633540                0.00014  207_[+11]_143
chr4:7850866-7851225              0.00014  93_[+11]_261
chr6:49638042-49638290            0.00014  143_[-11]_100
chr10:60651101-60651635           0.00014  72_[+11]_457
chr5:4837201-4837473              0.00014  168_[+11]_99
chr8:60833268-60834939            0.00014  1074_[+11]_592
chr1:70357793-70358076            0.00014  35_[+11]_98_[-11]_139
chr4:64637694-64638064            0.00014  186_[-11]_179
chr6:55862262-55862748            0.00014  334_[-11]_147
chr4:55098933-55099473            0.00014  216_[-11]_319
chr4:59588034-59588340            0.00014  178_[-11]_123
chr3:3752904-3753187              0.00014  92_[+11]_186
chr8:3056223-3056468              0.00014  2_[+11]_60_[+11]_172
chr3:74303388-74303648            0.00014  3_[-11]_252
chr10:16969481-16969780           0.00014  180_[+11]_114
chr4:57544071-57544920            0.00014  168_[-11]_676
chr4:63755938-63756342            0.00014  399_[+11]
chr9:57610693-57610965            0.00014  210_[+11]_57
chr3:66537752-66538461            0.00014  567_[+11]_137
chr10:3949691-3950079             0.00014  218_[+11]_165
chr10:42383450-42383873           0.00014  260_[-11]_158
chr7:61933077-61933376            0.00014  1_[+11]_293
chr6:56892092-56892625            0.00014  297_[+11]_231
chr5:6034700-6035173              0.00014  192_[+11]_276
chr4:5659218-5659471              0.00014  70_[-11]_178
chr5:10701981-10702246            0.00014  130_[-11]_130
chr10:59059023-59059340           0.00014  32_[-11]_280
chr2:73293874-73294131            0.00014  238_[+11]_14
chr1:16935665-16935945            0.00014  81_[+11]_194
chr9:16834656-16834946            0.00014  201_[+11]_84
chr1:25509578-25509886            0.00014  85_[-11]_218
chr2:15683961-15684464            0.00014  433_[+11]_65
chr1:24685513-24685800            0.00014  193_[-11]_89
chr10:18478863-18479160           0.00014  201_[+11]_91
chr1:64533090-64533355            0.00014  260_[-11]
chr1:70951722-70952041            0.00014  184_[-11]_130
chr8:62259069-62259320            0.00014  124_[+11]_122
chr10:57711696-57712113           0.00014  159_[+11]_253
chr5:62340041-62340600            0.00014  351_[-11]_203
chr6:57540479-57540921            0.00014  117_[+11]_320
chr1:73110569-73110813            0.00014  116_[+11]_123
chr4:50777840-50778482            0.00014  217_[-11]_420
chr4:1409418-1409817              0.00014  70_[+11]_324
chr1:4392585-4393236              0.00014  174_[+11]_472
chr9:9814981-9815318              0.00014  149_[+11]_183
chr4:53270469-53270862            0.00014  50_[+11]_338
chr7:3962937-3963400              0.00014  344_[+11]_114
chr8:60315-60842                  0.00014  285_[-11]_237
chr4:9749720-9750009              0.00014  205_[-11]_79
chr7:64952771-64953075            0.00014  288_[+11]_11
chr6:50646898-50647822            0.00014  97_[-11]_822
chr4:66239703-66240014            0.00014  119_[+11]_187
chr4:68177858-68178163            0.00014  14_[+11]_286
chr2:60965954-60966200            0.00014  150_[-11]_91
chr1:1423741-1424016              0.00014  3_[+11]_267
chr1:15190049-15190333            0.00014  148_[+11]_131
chr8:17477958-17478254            0.00014  130_[-11]_161
chr9:5639289-5639555              0.00014  14_[+11]_247
chr2:10977633-10978040            0.00014  294_[+11]_108
chr3:12300585-12301040            0.00014  225_[+11]_225
chr1:53408094-53408406            0.00014  30_[-11]_277
chr2:3035647-3035934              0.00014  254_[-11]_28
chr10:6970015-6970395             0.00014  274_[+11]_[+11]_[+11]_89
chr2:51465576-51465977            0.00014  121_[-11]_275
chr4:993897-994172                0.00014  178_[+11]_92
chr3:10748378-10748702            0.00014  51_[-11]_268
chr9:22109893-22110197            0.00014  298_[-11]_1
chr6:7365484-7366125              0.00014  175_[+11]_4_[-11]_451
chr3:1995821-1996084              0.00014  63_[-11]_195
chr9:59303181-59303694            0.00014  375_[+11]_133
chr9:58140412-58140697            0.00014  105_[+11]_175
chr9:55973096-55973431            0.00014  52_[+11]_278
chr9:53784133-53784398            0.00014  183_[-11]_77
chr9:53080822-53081554            0.00014  560_[-11]_167
chr9:47662327-47662748            0.00014  343_[-11]_73
chr9:46907866-46908404            0.00014  72_[+11]_461
chr9:45312135-45312713            0.00014  257_[-11]_316
chr9:388840-389305                0.00014  265_[-11]_195
chr8:59214147-59214508            0.00014  343_[+11]_13
chr7:61159055-61159570            0.00014  470_[-11]_40
chr7:60663111-60663424            0.00014  150_[+11]_158
chr7:8890049-8890394              0.00014  6_[+11]_334
chr6:56350817-56351098            0.00014  23_[-11]_110_[+11]_137
chr6:46275339-46275912            0.00014  264_[+11]_304
chr6:2371198-2371459              0.00014  70_[+11]_186
chr5:70793283-70793583            0.00014  18_[-11]_277
chr5:70232658-70233648            0.00014  430_[-11]_555
chr5:66810121-66810745            0.00014  92_[-11]_527
chr5:7187115-7187567              0.00014  331_[-11]_116
chr5:2887953-2889337              0.00014  427_[+11]_952
chr5:1152536-1152987              0.00014  141_[+11]_305
chr4:64865046-64865571            0.00014  501_[+11]_19
chr4:62773868-62774301            0.00014  22_[+11]_406
chr4:56749525-56749967            0.00014  38_[-11]_399
chr4:56591880-56592331            0.00014  185_[-11]_261
chr4:99892-100362                 0.00014  70_[+11]_395
chr3:73447814-73448115            0.00014  188_[-11]_108
chr3:72346527-72347172            0.00014  404_[-11]_236
chr3:70848666-70849091            0.00014  310_[-11]_2_[-11]_2_[-11]_94
chr3:70291311-70291723            0.00014  51_[-11]_356
chr3:69193631-69194637            0.00014  51_[-11]_785_[-11]_159
chr3:66974827-66975279            0.00014  145_[-11]_302
chr3:66207697-66208466            0.00014  675_[+11]_89
chr3:58336079-58336731            0.00014  420_[-11]_227
chr3:53398090-53398572            0.00014  426_[+11]_51
chr3:38371949-38374764            0.00014  841_[-11]_1969
chr3:38336169-38336517            0.00014  296_[+11]_47
chr3:28855070-28856564            0.00014  978_[-11]_511
chr3:28845304-28847097            0.00014  1395_[+11]_393
chr3:18263512-18264638            0.00014  921_[+11]_200
chr3:8241748-8242008              0.00014  119_[-11]_136
chr3:5395421-5395937              0.00014  194_[+11]_317
chr3:5055935-5056193              0.00014  232_[-11]_21
chr2:74450389-74450632            0.00014  216_[+11]_22
chr2:70385232-70385627            0.00014  252_[-11]_138
chr2:65637080-65637380            0.00014  274_[-11]_21
chr2:64461487-64461929            0.00014  109_[-11]_328
chr2:46738970-46739307            0.00014  249_[+11]_83
chr2:43945204-43945678            0.00014  279_[-11]_190
chr10:56439781-56440320           0.00014  336_[+11]_198
chr10:55642402-55642668           0.00014  13_[-11]_248
chr10:53308799-53309182           0.00014  144_[-11]_234
chr10:14654641-14655381           0.00014  569_[-11]_166
chr10:5972056-5972666             0.00014  266_[-11]_339
chr10:2473141-2473466             0.00014  117_[-11]_203
chr10:2132876-2133197             0.00014  212_[-11]_104
chr1:80301917-80302355            0.00014  302_[-11]_131
chr1:75711026-75711331            0.00014  12_[+11]_288
chr1:73721450-73721768            0.00014  1_[-11]_1_[-11]_305
chr1:62722706-62723276            0.00014  190_[-11]_375
chr1:57943012-57943307            0.00014  196_[-11]_94
chr1:24197084-24197364            0.00014  94_[+11]_181
chr1:14752782-14753221            0.00014  321_[-11]_113
chr1:3547799-3548478              0.00014  21_[+11]_653
chr1:3511952-3512429              0.00014  218_[-11]_254
chr1:1306374-1306813              0.00014  123_[+11]_311
chr2:69406004-69406260            0.00014  [+11]_251
chr1:4412006-4412990              0.00014  736_[+11]_105_[-11]_132
chr1:79694849-79695156            0.00014  301_[-11]_1
chr2:11568013-11568278            0.00014  118_[+11]_142
chr8:407552-407800                0.00014  4_[+11]_239
chr6:6756865-6757177              0.00014  101_[+11]_206
chr1:24803222-24803515            0.00014  80_[+11]_208
chr1:59695935-59696218            0.00014  173_[+11]_105
chr5:2367498-2367839              0.00014  198_[-11]_138
chr2:58729138-58729726            0.00014  420_[-11]_163
chr3:15669492-15669795            0.00014  239_[-11]_59
chr1:19063841-19064587            0.00014  13_[+11]_728
chr4:13278215-13278481            0.00014  81_[-11]_180
chr3:5626551-5627119              0.00014  262_[-11]_301
chr4:1534733-1535736              0.00014  939_[-11]_59
chr4:65763673-65764047            0.00014  10_[+11]_359
chr7:50980456-50981354            0.00014  578_[+11]_315
chr8:4575121-4575555              0.00014  220_[+11]_209
chr2:76710471-76710799            0.00014  148_[+11]_175
chr1:65164809-65165345            0.00014  19_[-11]_512
chr3:52444458-52444782            0.00014  316_[-11]_3
chr1:8635744-8636113              0.00014  124_[-11]_240
chr6:51412618-51413013            0.00014  259_[-11]_131
chr9:52184925-52185720            0.00014  158_[-11]_31_[-11]_595
chr2:63806150-63806487            0.00014  293_[+11]_39
chr1:2481963-2482221              0.00014  15_[-11]_238
chr1:17066773-17067485            0.00014  150_[-11]_557
chr3:19673559-19673839            0.00014  209_[+11]_66
chr10:58383817-58384237           0.00014  211_[-11]_204
chr8:62381940-62382237            0.00014  4_[+11]_288
chr2:16885217-16885948            0.00014  94_[-11]_632
chr9:45599265-45599613            0.00014  246_[-11]_97
chr6:42753414-42753950            0.00014  519_[-11]_12
chr3:69863684-69864101            0.00014  246_[+11]_166
chr5:4599134-4599513              0.00014  201_[+11]_173
chr4:66150609-66150883            0.00014  1_[+11]_268
chr2:160443-160826                0.00014  274_[+11]_104
chr4:13039663-13040171            0.00014  177_[-11]_164_[-11]_156
chr8:3546221-3546692              0.00014  366_[-11]_100
chr9:3983770-3984129              0.00014  293_[+11]_61
chr9:51551649-51551908            0.00014  171_[-11]_83
chr6:182088-182425                0.00014  119_[-11]_213
chr1:1351155-1351883              0.00014  10_[-11]_713
chr10:42244744-42245089           0.00014  245_[+11]_95
chr1:60032525-60032775            0.00014  1_[-11]_244
chr2:2647360-2647652              0.00014  144_[+11]_143
chr2:63518307-63518677            0.00014  12_[+11]_353
chr3:10696718-10697094            0.00014  42_[+11]_329
chr6:59204165-59204677            0.00014  1_[+11]_292_[-11]_208
chr5:59856246-59856519            0.00014  55_[+11]_213
chr2:1718559-1718881              0.00014  143_[+11]_174
chr5:4684362-4684671              0.00014  35_[-11]_269
chr4:64535434-64535767            0.00014  218_[+11]_110
chr5:68371723-68371984            0.00014  97_[+11]_159
chr7:6232228-6232835              0.00014  463_[-11]_139
chr9:6763285-6763668              0.00014  4_[-11]_374
chr9:55578423-55578711            0.00014  184_[-11]_99
chr10:2944462-2944914             0.00014  359_[+11]_88
chr7:5359694-5360555              0.00014  432_[-11]_424
chr4:63668412-63668683            0.00014  91_[-11]_175
chr5:71487423-71487698            0.00014  53_[-11]_217
chr5:15098129-15098377            0.00014  141_[+11]_102
chr2:8677904-8678472              0.00014  111_[-11]_452
chr6:39640267-39640606            0.00014  203_[+11]_131
chr1:31013491-31014182            0.00014  46_[+11]_640
chr10:11038999-11039276           0.00014  264_[-11]_8
chr4:63557864-63558168            0.00014  31_[+11]_268
chr6:59870140-59870887            0.00014  642_[-11]_100
chr9:57615639-57615914            0.00014  102_[+11]_168
chr2:8927708-8928079              0.00014  76_[+11]_290
chr3:73448599-73449081            0.00014  356_[-11]_121
chr2:58499352-58499691            0.00014  269_[-11]_65
chr10:3391818-3392098             0.00014  264_[-11]_11
chr9:57853514-57854110            0.00014  536_[+11]_1_[-11]_48
chr3:74320113-74320476            0.00014  300_[+11]_58
chr3:14357695-14358080            0.00014  188_[+11]_192
chr8:58252217-58252583            0.00014  355_[+11]_6
chr7:5391891-5392501              0.00014  363_[+11]_1_[+11]_9_[+11]_220
chr1:7734946-7735384              0.00014  22_[+11]_411
chr3:67811917-67812491            0.00014  11_[+11]_558
chr9:496095-496718                0.00014  238_[-11]_380
chr10:785032-785301               0.00014  181_[+11]_83
chr3:5937103-5937356              0.00014  174_[+11]_74
chr2:5559492-5559798              0.00014  292_[+11]_9
chr1:59369890-59370233            0.00014  329_[+11]_9
chr10:49926178-49926440           0.00014  80_[+11]_177
chr10:57928113-57928395           0.00014  132_[-11]_145
chr3:63180285-63180616            0.00014  19_[-11]_307
chr4:52427914-52428186            0.00014  238_[+11]_29
chr7:65160519-65160778            0.00014  58_[-11]_196
chr2:56922427-56922730            0.00014  149_[+11]_149
chr4:55288768-55289204            0.00014  60_[-11]_371
chr5:23954070-23954385            0.00014  92_[-11]_133_[+11]_79
chr2:74948749-74949026            0.00014  55_[-11]_217
chr4:51292579-51293175            0.00014  232_[+11]_359
chr3:8034376-8034812              0.00014  195_[-11]_236
chr9:55918535-55918908            0.00014  175_[-11]_193
chr1:10502513-10503482            0.00014  532_[-11]_432
chr1:74549310-74549952            0.00014  222_[-11]_415
chr3:63312828-63313180            0.00014  332_[+11]_15
chr3:10118349-10118906            0.00014  417_[-11]_135
chr1:68030705-68031053            0.00014  [+11]_343
chr6:4804012-4804479              0.00014  169_[-11]_293
chr7:43544069-43544344            0.00014  86_[+11]_184
chr5:62874834-62875758            0.00014  629_[+11]_290
chr8:56784112-56784559            0.00014  88_[-11]_354
chr3:17283658-17283908            0.00014  127_[+11]_96_[+11]_16
chr1:71191334-71191669            0.00014  302_[+11]_28
chr3:64937383-64937675            0.00014  194_[+11]_93
chr2:8909610-8909876              0.00014  82_[+11]_179
chr1:77950440-77950701            0.00014  249_[-11]_7
chr4:66646494-66646892            0.00014  19_[+11]_23_[-11]_345
chr5:56233676-56234037            0.00014  115_[+11]_241
chr2:69049781-69050050            0.00014  99_[-11]_165
chr2:22755412-22755692            0.00014  212_[-11]_63
chr9:40700782-40701139            0.00014  124_[+11]_228
chr2:65188996-65189271            0.00014  180_[+11]_90
chr6:56898805-56899120            0.00014  28_[-11]_282
chr6:38168787-38169254            0.00014  1_[-11]_83_[+11]_372
chr6:47832420-47833121            0.00014  357_[+11]_339
chr4:58228397-58228773            0.00014  152_[-11]_219
chr4:59031244-59031826            0.00014  180_[-11]_397
chr1:79487510-79487808            0.00014  1_[-11]_292
chr4:11030413-11031003            0.00014  212_[+11]_373
chr8:53130137-53130397            0.00014  183_[+11]_72
chr6:54283454-54283963            0.00014  504_[+11]
chr7:61252734-61253066            0.00014  28_[-11]_299
chr1:65911000-65911639            0.00014  [+11]_634
chr1:13777259-13778230            0.00014  688_[+11]_278
chr2:7820233-7820647              0.00014  93_[+11]_2_[+11]_308
chr4:38898064-38898458            0.00014  297_[+11]_92
chr1:79271993-79272297            0.00014  228_[+11]_71
chr3:69771388-69771873            0.00014  111_[-11]_8_[-11]_355
chr3:68173798-68174299            0.00014  211_[+11]_285
chr9:8879608-8879900              0.00014  130_[-11]_[-11]_151
chr10:1918264-1918665             0.00014  182_[+11]_214
chr5:71153923-71154828            0.00014  820_[-11]_80
chr1:79564482-79565128            0.00014  43_[+11]_598
chr5:63401527-63401803            0.00014  105_[+11]_166
chr3:49594863-49595213            0.00014  232_[-11]_113
chr5:9524709-9525090              0.00014  93_[-11]_283
chr2:68904921-68905186            0.00014  243_[+11]_17
chr10:59233738-59234284           0.00014  202_[-11]_339
chr8:5984989-5985258              0.00014  15_[+11]_249
chr2:41893863-41895483            0.00014  1109_[+11]_506
chr5:284402-284644                0.00014  116_[+11]_121
chr5:58043754-58044031            0.00014  64_[+11]_208
chr9:48702870-48703283            0.00014  253_[-11]_155
chr2:70117435-70117933            0.00014  411_[+11]_82
chr6:59963651-59964829            0.00014  1094_[-11]_79
chr10:18763476-18763731           0.00014  168_[-11]_82
chr2:69045672-69046042            0.00014  182_[+11]_183
chr10:19609232-19610191           0.00014  786_[-11]_168
chr4:67111227-67111571            0.00014  276_[+11]_63
chr1:78311144-78311807            0.00014  19_[-11]_639
chr1:55510377-55510677            0.00014  54_[-11]_241
chr1:58817756-58818068            0.00014  72_[+11]_235
chr4:48700707-48701099            0.00014  12_[-11]_375
chr10:7379497-7379897             0.00014  308_[+11]_87
chr6:60954370-60954617            0.00014  241_[-11]_1
chr7:8907267-8907593              0.00014  144_[-11]_177
chr10:7538438-7538705             0.00014  1_[-11]_261
chr1:2432320-2432763              0.00014  202_[-11]_236
chr8:58166959-58167463            0.00014  132_[+11]_367
chr4:62895841-62896158            0.00014  15_[-11]_297
chr7:1418691-1418994              0.00014  50_[-11]_248
chr6:51759821-51760108            0.00014  151_[-11]_131
chr6:53015805-53016248            0.00014  244_[+11]_194
chr4:61703198-61703558            0.00014  253_[-11]_102
chr6:43342282-43342650            0.00014  192_[+11]_171
chr9:3996671-3996927              0.00014  189_[+11]_62
chr3:4965367-4965945              0.00014  281_[-11]_292
chr6:45636744-45637341            0.00014  3_[+11]_589
chr9:1874232-1874534              0.00014  114_[+11]_183
chr7:64485400-64485681            0.00014  202_[-11]_74
chr2:11569813-11570162            0.00014  71_[-11]_273
chr1:59569187-59569974            0.00014  639_[+11]_143
chr1:79772130-79772605            0.00014  74_[+11]_396
chr6:56495362-56495904            0.00014  284_[-11]_253
chr9:5858363-5859039              0.00014  380_[+11]_291
chr7:2732725-2733253              0.00014  250_[+11]_273
chr5:5174937-5175496              0.00014  7_[-11]_547
chr3:64280687-64280967            0.00014  172_[-11]_103
chr2:46749957-46750582            0.00014  30_[+11]_590
chr2:1275588-1276195              0.00014  393_[-11]_209
chr3:63043956-63044285            0.00014  30_[+11]_5_[+11]_283
chr2:66270624-66270924            0.00014  166_[-11]_129
chr6:57662985-57663247            0.00014  20_[+11]_237
chr4:49823040-49823489            0.00014  2_[+11]_39_[+11]_397
chr8:21107729-21108657            0.00014  809_[+11]_114
chr4:59161725-59162299            0.00014  2_[+11]_331_[-11]_230
chr1:75434010-75434297            0.00014  107_[+11]_175
chr9:57745201-57745729            0.00014  267_[-11]_256
chr4:65203783-65204191            0.00014  143_[+11]_260
chr2:67048205-67048448            0.00014  84_[+11]_154
chr10:60549630-60549966           0.00014  186_[+11]_145
chr7:60994963-60995286            0.00014  127_[+11]_191
chr1:73386748-73387158            0.00014  264_[-11]_141
chr2:47704454-47704731            0.00014  265_[-11]_7
chr10:20933674-20933924           0.00014  231_[+11]_14
chr4:1117556-1117799              0.00014  137_[+11]_101
chr7:1201039-1201458              0.00014  42_[+11]_372
chr5:2451635-2451964              0.00014  319_[-11]_5
chr2:51025396-51025682            0.00014  138_[-11]_143
chr5:6865144-6865495              0.00014  47_[+11]_299
chr1:15633978-15634247            0.00014  110_[+11]_154
chr1:27631467-27631758            0.00014  74_[-11]_212
chr6:58356846-58357239            0.00014  26_[-11]_362
chr4:68272574-68272815            0.00014  213_[+11]_23
chr1:19993227-19993475            0.00014  167_[-11]_76
chr5:2009339-2009733              0.00014  132_[-11]_257
chr4:66437545-66437810            0.00014  259_[+11]_1
chr2:18997640-18998116            0.00014  460_[-11]_11
chr3:56972278-56972902            0.00014  612_[+11]_7
chr7:60173601-60173892            0.00014  17_[-11]_269
chr6:1863874-1864145              0.00014  22_[-11]_244
chr5:68707280-68707771            0.00014  138_[-11]_348
chr1:70656814-70657212            0.00014  54_[-11]_339
chr2:3876912-3877761              0.00014  665_[+11]_179
chr7:3999074-3999748              0.00014  493_[-11]_176
chr4:62218511-62218776            0.00014  127_[-11]_133
chr7:11239189-11239472            0.00014  278_[-11]
chr9:47802506-47803104            0.00014  253_[-11]_340
chr2:64704079-64704961            0.00014  [+11]_877
chr9:53656866-53657477            0.00014  64_[+11]_542
chr3:3785130-3785374              0.00014  17_[-11]_222
chr10:1201113-1201458             0.00014  1_[+11]_339
chr10:54238439-54238740           0.00014  277_[-11]_19
chr2:1421249-1421539              0.00014  62_[-11]_223
chr2:60637120-60637388            0.00014  261_[-11]_2
chr5:68992116-68992363            0.00014  8_[+11]_234
chr10:53313925-53314452           0.00014  269_[-11]_253
chr1:71069575-71069870            0.00014  154_[+11]_136
chr3:72335980-72336240            0.00014  184_[-11]_71
chr2:64606447-64607003            0.00014  263_[+11]_288
chr9:55390580-55390898            0.00014  309_[+11]_4
chr10:5787857-5788317             0.00014  69_[+11]_386
chr10:52903898-52904252           0.00014  211_[-11]_138
chr1:78778223-78778570            0.00014  56_[+11]_286
chr4:62334202-62334459            0.00014  12_[-11]_240
chr8:49675449-49675843            0.00014  384_[+11]_5
chr1:65342043-65342479            0.00014  395_[+11]_36
chr2:53205944-53206999            0.00014  689_[-11]_361
chr3:60175075-60175816            0.00014  524_[-11]_212
chr1:68032592-68032934            0.00014  103_[-11]_234
chr10:5492948-5493887             0.00014  103_[+11]_831
--------------------------------------------------------------------------------

--------------------------------------------------------------------------------
	Motif CCTGCC MEME-11 in BLOCKS format
--------------------------------------------------------------------------------
BL   MOTIF CCTGCC width=6 seqs=450
chr4:6576479-6576837     (  233) CCTGCC  1 
chr10:8102523-8102793    (  148) CCTGCC  1 
chr3:60471720-60472231   (  160) CCTGCC  1 
chr3:12624926-12625192   (  168) CCTGCC  1 
chr1:78035350-78035595   (  158) CCTGCC  1 
chr10:54594577-54594886  (  256) CCTGCC  1 
chr10:617987-618280      (  119) CCTGCC  1 
chr1:54504893-54505247   (  176) CCTGCC  1 
chr7:8889034-8889323     (  155) CCTGCC  1 
chr4:9762120-9762671     (  213) CCTGCC  1 
chr1:70917743-70918434   (  527) CCTGCC  1 
chr5:67434645-67435025   (  182) CCTGCC  1 
chr8:2080526-2081085     (  134) CCTGCC  1 
chr7:5417379-5417787     (   81) CCTGCC  1 
chr1:36483184-36483444   (  182) CCTGCC  1 
chr3:56002105-56002367   (   22) CCTGCC  1 
chr9:49537510-49538365   (  459) CCTGCC  1 
chr8:7563282-7563594     (  134) CCTGCC  1 
chr4:58231512-58232091   (  220) CCTGCC  1 
chr8:1257205-1257644     (   72) CCTGCC  1 
chr1:53852656-53853046   (   45) CCTGCC  1 
chr2:2866650-2867127     (  134) CCTGCC  1 
chr9:58644610-58644904   (  130) CCTGCC  1 
chr1:66577503-66577903   (  180) CCTGCC  1 
chr4:68532297-68532733   (  287) CCTGCC  1 
chr4:3258343-3258759     (   74) CCTGCC  1 
chr3:6013333-6013593     (  177) CCTGCC  1 
chr3:9176013-9176529     (   44) CCTGCC  1 
chr7:6309716-6309972     (   52) CCTGCC  1 
chr2:67202520-67202793   (   77) CCTGCC  1 
chr2:67202520-67202793   (   59) CCTGCC  1 
chr10:38117819-38118158  (  323) CCTGCC  1 
chr10:58058660-58059141  (  235) CCTGCC  1 
chr8:2575304-2575652     (  287) CCTGCC  1 
chr6:32164714-32164968   (   14) CCTGCC  1 
chr2:65508107-65508567   (  380) CCTGCC  1 
chr2:65508107-65508567   (  194) CCTGCC  1 
chr2:65508107-65508567   (  178) CCTGCC  1 
chr1:1683479-1683732     (  178) CCTGCC  1 
chr3:159269-159630       (   30) CCTGCC  1 
chr9:4058358-4059160     (  662) CCTGCC  1 
chr5:633185-633540       (  208) CCTGCC  1 
chr4:7850866-7851225     (   94) CCTGCC  1 
chr6:49638042-49638290   (  144) CCTGCC  1 
chr10:60651101-60651635  (   73) CCTGCC  1 
chr5:4837201-4837473     (  169) CCTGCC  1 
chr8:60833268-60834939   ( 1075) CCTGCC  1 
chr1:70357793-70358076   (  140) CCTGCC  1 
chr1:70357793-70358076   (   36) CCTGCC  1 
chr4:64637694-64638064   (  187) CCTGCC  1 
chr6:55862262-55862748   (  335) CCTGCC  1 
chr4:55098933-55099473   (  217) CCTGCC  1 
chr4:59588034-59588340   (  179) CCTGCC  1 
chr3:3752904-3753187     (   93) CCTGCC  1 
chr8:3056223-3056468     (   69) CCTGCC  1 
chr8:3056223-3056468     (    3) CCTGCC  1 
chr3:74303388-74303648   (    4) CCTGCC  1 
chr10:16969481-16969780  (  181) CCTGCC  1 
chr4:57544071-57544920   (  169) CCTGCC  1 
chr4:63755938-63756342   (  400) CCTGCC  1 
chr9:57610693-57610965   (  211) CCTGCC  1 
chr3:66537752-66538461   (  568) CCTGCC  1 
chr10:3949691-3950079    (  219) CCTGCC  1 
chr10:42383450-42383873  (  261) CCTGCC  1 
chr7:61933077-61933376   (    2) CCTGCC  1 
chr6:56892092-56892625   (  298) CCTGCC  1 
chr5:6034700-6035173     (  193) CCTGCC  1 
chr4:5659218-5659471     (   71) CCTGCC  1 
chr5:10701981-10702246   (  131) CCTGCC  1 
chr10:59059023-59059340  (   33) CCTGCC  1 
chr2:73293874-73294131   (  239) CCTGCC  1 
chr1:16935665-16935945   (   82) CCTGCC  1 
chr9:16834656-16834946   (  202) CCTGCC  1 
chr1:25509578-25509886   (   86) CCTGCC  1 
chr2:15683961-15684464   (  434) CCTGCC  1 
chr1:24685513-24685800   (  194) CCTGCC  1 
chr10:18478863-18479160  (  202) CCTGCC  1 
chr1:64533090-64533355   (  261) CCTGCC  1 
chr1:70951722-70952041   (  185) CCTGCC  1 
chr8:62259069-62259320   (  125) CCTGCC  1 
chr10:57711696-57712113  (  160) CCTGCC  1 
chr5:62340041-62340600   (  352) CCTGCC  1 
chr6:57540479-57540921   (  118) CCTGCC  1 
chr1:73110569-73110813   (  117) CCTGCC  1 
chr4:50777840-50778482   (  218) CCTGCC  1 
chr4:1409418-1409817     (   71) CCTGCC  1 
chr1:4392585-4393236     (  175) CCTGCC  1 
chr9:9814981-9815318     (  150) CCTGCC  1 
chr4:53270469-53270862   (   51) CCTGCC  1 
chr7:3962937-3963400     (  345) CCTGCC  1 
chr8:60315-60842         (  286) CCTGCC  1 
chr4:9749720-9750009     (  206) CCTGCC  1 
chr7:64952771-64953075   (  289) CCTGCC  1 
chr6:50646898-50647822   (   98) CCTGCC  1 
chr4:66239703-66240014   (  120) CCTGCC  1 
chr4:68177858-68178163   (   15) CCTGCC  1 
chr2:60965954-60966200   (  151) CCTGCC  1 
chr1:1423741-1424016     (    4) CCTGCC  1 
chr1:15190049-15190333   (  149) CCTGCC  1 
chr8:17477958-17478254   (  131) CCTGCC  1 
chr9:5639289-5639555     (   15) CCTGCC  1 
chr2:10977633-10978040   (  295) CCTGCC  1 
chr3:12300585-12301040   (  226) CCTGCC  1 
chr1:53408094-53408406   (   31) CCTGCC  1 
chr2:3035647-3035934     (  255) CCTGCC  1 
chr10:6970015-6970395    (  287) CCTGCC  1 
chr10:6970015-6970395    (  281) CCTGCC  1 
chr10:6970015-6970395    (  275) CCTGCC  1 
chr2:51465576-51465977   (  122) CCTGCC  1 
chr4:993897-994172       (  179) CCTGCC  1 
chr3:10748378-10748702   (   52) CCTGCC  1 
chr9:22109893-22110197   (  299) CCTGCC  1 
chr6:7365484-7366125     (  186) CCTGCC  1 
chr6:7365484-7366125     (  176) CCTGCC  1 
chr3:1995821-1996084     (   64) CCTGCC  1 
chr9:59303181-59303694   (  376) CCTGCC  1 
chr9:58140412-58140697   (  106) CCTGCC  1 
chr9:55973096-55973431   (   53) CCTGCC  1 
chr9:53784133-53784398   (  184) CCTGCC  1 
chr9:53080822-53081554   (  561) CCTGCC  1 
chr9:47662327-47662748   (  344) CCTGCC  1 
chr9:46907866-46908404   (   73) CCTGCC  1 
chr9:45312135-45312713   (  258) CCTGCC  1 
chr9:388840-389305       (  266) CCTGCC  1 
chr8:59214147-59214508   (  344) CCTGCC  1 
chr7:61159055-61159570   (  471) CCTGCC  1 
chr7:60663111-60663424   (  151) CCTGCC  1 
chr7:8890049-8890394     (    7) CCTGCC  1 
chr6:56350817-56351098   (  140) CCTGCC  1 
chr6:56350817-56351098   (   24) CCTGCC  1 
chr6:46275339-46275912   (  265) CCTGCC  1 
chr6:2371198-2371459     (   71) CCTGCC  1 
chr5:70793283-70793583   (   19) CCTGCC  1 
chr5:70232658-70233648   (  431) CCTGCC  1 
chr5:66810121-66810745   (   93) CCTGCC  1 
chr5:7187115-7187567     (  332) CCTGCC  1 
chr5:2887953-2889337     (  428) CCTGCC  1 
chr5:1152536-1152987     (  142) CCTGCC  1 
chr4:64865046-64865571   (  502) CCTGCC  1 
chr4:62773868-62774301   (   23) CCTGCC  1 
chr4:56749525-56749967   (   39) CCTGCC  1 
chr4:56591880-56592331   (  186) CCTGCC  1 
chr4:99892-100362        (   71) CCTGCC  1 
chr3:73447814-73448115   (  189) CCTGCC  1 
chr3:72346527-72347172   (  405) CCTGCC  1 
chr3:70848666-70849091   (  327) CCTGCC  1 
chr3:70848666-70849091   (  319) CCTGCC  1 
chr3:70848666-70849091   (  311) CCTGCC  1 
chr3:70291311-70291723   (   52) CCTGCC  1 
chr3:69193631-69194637   (  843) CCTGCC  1 
chr3:69193631-69194637   (   52) CCTGCC  1 
chr3:66974827-66975279   (  146) CCTGCC  1 
chr3:66207697-66208466   (  676) CCTGCC  1 
chr3:58336079-58336731   (  421) CCTGCC  1 
chr3:53398090-53398572   (  427) CCTGCC  1 
chr3:38371949-38374764   (  842) CCTGCC  1 
chr3:38336169-38336517   (  297) CCTGCC  1 
chr3:28855070-28856564   (  979) CCTGCC  1 
chr3:28845304-28847097   ( 1396) CCTGCC  1 
chr3:18263512-18264638   (  922) CCTGCC  1 
chr3:8241748-8242008     (  120) CCTGCC  1 
chr3:5395421-5395937     (  195) CCTGCC  1 
chr3:5055935-5056193     (  233) CCTGCC  1 
chr2:74450389-74450632   (  217) CCTGCC  1 
chr2:70385232-70385627   (  253) CCTGCC  1 
chr2:65637080-65637380   (  275) CCTGCC  1 
chr2:64461487-64461929   (  110) CCTGCC  1 
chr2:46738970-46739307   (  250) CCTGCC  1 
chr2:43945204-43945678   (  280) CCTGCC  1 
chr10:56439781-56440320  (  337) CCTGCC  1 
chr10:55642402-55642668  (   14) CCTGCC  1 
chr10:53308799-53309182  (  145) CCTGCC  1 
chr10:14654641-14655381  (  570) CCTGCC  1 
chr10:5972056-5972666    (  267) CCTGCC  1 
chr10:2473141-2473466    (  118) CCTGCC  1 
chr10:2132876-2133197    (  213) CCTGCC  1 
chr1:80301917-80302355   (  303) CCTGCC  1 
chr1:75711026-75711331   (   13) CCTGCC  1 
chr1:73721450-73721768   (    9) CCTGCC  1 
chr1:73721450-73721768   (    2) CCTGCC  1 
chr1:62722706-62723276   (  191) CCTGCC  1 
chr1:57943012-57943307   (  197) CCTGCC  1 
chr1:24197084-24197364   (   95) CCTGCC  1 
chr1:14752782-14753221   (  322) CCTGCC  1 
chr1:3547799-3548478     (   22) CCTGCC  1 
chr1:3511952-3512429     (  219) CCTGCC  1 
chr1:1306374-1306813     (  124) CCTGCC  1 
chr2:69406004-69406260   (    1) CCTGCC  1 
chr1:4412006-4412990     (  848) CCTGCC  1 
chr1:4412006-4412990     (  737) CCTGCC  1 
chr1:79694849-79695156   (  302) CCTGCC  1 
chr2:11568013-11568278   (  119) CCTGCC  1 
chr8:407552-407800       (    5) CCTGCC  1 
chr6:6756865-6757177     (  102) CCTGCC  1 
chr1:24803222-24803515   (   81) CCTGCC  1 
chr1:59695935-59696218   (  174) CCTGCC  1 
chr5:2367498-2367839     (  199) CCTGCC  1 
chr2:58729138-58729726   (  421) CCTGCC  1 
chr3:15669492-15669795   (  240) CCTGCC  1 
chr1:19063841-19064587   (   14) CCTGCC  1 
chr4:13278215-13278481   (   82) CCTGCC  1 
chr3:5626551-5627119     (  263) CCTGCC  1 
chr4:1534733-1535736     (  940) CCTGCC  1 
chr4:65763673-65764047   (   11) CCTGCC  1 
chr7:50980456-50981354   (  579) CCTGCC  1 
chr8:4575121-4575555     (  221) CCTGCC  1 
chr2:76710471-76710799   (  149) CCTGCC  1 
chr1:65164809-65165345   (   20) CCTGCC  1 
chr3:52444458-52444782   (  317) CCTGCC  1 
chr1:8635744-8636113     (  125) CCTGCC  1 
chr6:51412618-51413013   (  260) CCTGCC  1 
chr9:52184925-52185720   (  196) CCTGCC  1 
chr9:52184925-52185720   (  159) CCTGCC  1 
chr2:63806150-63806487   (  294) CCTGCC  1 
chr1:2481963-2482221     (   16) CCTGCC  1 
chr1:17066773-17067485   (  151) CCTGCC  1 
chr3:19673559-19673839   (  210) CCTGCC  1 
chr10:58383817-58384237  (  212) CCTGCC  1 
chr8:62381940-62382237   (    5) CCTGCC  1 
chr2:16885217-16885948   (   95) CCTGCC  1 
chr9:45599265-45599613   (  247) CCTGCC  1 
chr6:42753414-42753950   (  520) CCTGCC  1 
chr3:69863684-69864101   (  247) CCTGCC  1 
chr5:4599134-4599513     (  202) CCTGCC  1 
chr4:66150609-66150883   (    2) CCTGCC  1 
chr2:160443-160826       (  275) CCTGCC  1 
chr4:13039663-13040171   (  348) CCTGCC  1 
chr4:13039663-13040171   (  178) CCTGCC  1 
chr8:3546221-3546692     (  367) CCTGCC  1 
chr9:3983770-3984129     (  294) CCTGCC  1 
chr9:51551649-51551908   (  172) CCTGCC  1 
chr6:182088-182425       (  120) CCTGCC  1 
chr1:1351155-1351883     (   11) CCTGCC  1 
chr10:42244744-42245089  (  246) CCTGCC  1 
chr1:60032525-60032775   (    2) CCTGCC  1 
chr2:2647360-2647652     (  145) CCTGCC  1 
chr2:63518307-63518677   (   13) CCTGCC  1 
chr3:10696718-10697094   (   43) CCTGCC  1 
chr6:59204165-59204677   (  300) CCTGCC  1 
chr6:59204165-59204677   (    2) CCTGCC  1 
chr5:59856246-59856519   (   56) CCTGCC  1 
chr2:1718559-1718881     (  144) CCTGCC  1 
chr5:4684362-4684671     (   36) CCTGCC  1 
chr4:64535434-64535767   (  219) CCTGCC  1 
chr5:68371723-68371984   (   98) CCTGCC  1 
chr7:6232228-6232835     (  464) CCTGCC  1 
chr9:6763285-6763668     (    5) CCTGCC  1 
chr9:55578423-55578711   (  185) CCTGCC  1 
chr10:2944462-2944914    (  360) CCTGCC  1 
chr7:5359694-5360555     (  433) CCTGCC  1 
chr4:63668412-63668683   (   92) CCTGCC  1 
chr5:71487423-71487698   (   54) CCTGCC  1 
chr5:15098129-15098377   (  142) CCTGCC  1 
chr2:8677904-8678472     (  112) CCTGCC  1 
chr6:39640267-39640606   (  204) CCTGCC  1 
chr1:31013491-31014182   (   47) CCTGCC  1 
chr10:11038999-11039276  (  265) CCTGCC  1 
chr4:63557864-63558168   (   32) CCTGCC  1 
chr6:59870140-59870887   (  643) CCTGCC  1 
chr9:57615639-57615914   (  103) CCTGCC  1 
chr2:8927708-8928079     (   77) CCTGCC  1 
chr3:73448599-73449081   (  357) CCTGCC  1 
chr2:58499352-58499691   (  270) CCTGCC  1 
chr10:3391818-3392098    (  265) CCTGCC  1 
chr9:57853514-57854110   (  544) CCTGCC  1 
chr9:57853514-57854110   (  537) CCTGCC  1 
chr3:74320113-74320476   (  301) CCTGCC  1 
chr3:14357695-14358080   (  189) CCTGCC  1 
chr8:58252217-58252583   (  356) CCTGCC  1 
chr7:5391891-5392501     (  386) CCTGCC  1 
chr7:5391891-5392501     (  371) CCTGCC  1 
chr7:5391891-5392501     (  364) CCTGCC  1 
chr1:7734946-7735384     (   23) CCTGCC  1 
chr3:67811917-67812491   (   12) CCTGCC  1 
chr9:496095-496718       (  239) CCTGCC  1 
chr10:785032-785301      (  182) CCTGCC  1 
chr3:5937103-5937356     (  175) CCTGCC  1 
chr2:5559492-5559798     (  293) CCTGCC  1 
chr1:59369890-59370233   (  330) CCTGCC  1 
chr10:49926178-49926440  (   81) CCTGCC  1 
chr10:57928113-57928395  (  133) CCTGCC  1 
chr3:63180285-63180616   (   20) CCTGCC  1 
chr4:52427914-52428186   (  239) CCTGCC  1 
chr7:65160519-65160778   (   59) CCTGCC  1 
chr2:56922427-56922730   (  150) CCTGCC  1 
chr4:55288768-55289204   (   61) CCTGCC  1 
chr5:23954070-23954385   (  232) CCTGCC  1 
chr5:23954070-23954385   (   93) CCTGCC  1 
chr2:74948749-74949026   (   56) CCTGCC  1 
chr4:51292579-51293175   (  233) CCTGCC  1 
chr3:8034376-8034812     (  196) CCTGCC  1 
chr9:55918535-55918908   (  176) CCTGCC  1 
chr1:10502513-10503482   (  533) CCTGCC  1 
chr1:74549310-74549952   (  223) CCTGCC  1 
chr3:63312828-63313180   (  333) CCTGCC  1 
chr3:10118349-10118906   (  418) CCTGCC  1 
chr1:68030705-68031053   (    1) CCTGCC  1 
chr6:4804012-4804479     (  170) CCTGCC  1 
chr7:43544069-43544344   (   87) CCTGCC  1 
chr5:62874834-62875758   (  630) CCTGCC  1 
chr8:56784112-56784559   (   89) CCTGCC  1 
chr3:17283658-17283908   (  230) CCTGCC  1 
chr3:17283658-17283908   (  128) CCTGCC  1 
chr1:71191334-71191669   (  303) CCTGCC  1 
chr3:64937383-64937675   (  195) CCTGCC  1 
chr2:8909610-8909876     (   83) CCTGCC  1 
chr1:77950440-77950701   (  250) CCTGCC  1 
chr4:66646494-66646892   (   49) CCTGCC  1 
chr4:66646494-66646892   (   20) CCTGCC  1 
chr5:56233676-56234037   (  116) CCTGCC  1 
chr2:69049781-69050050   (  100) CCTGCC  1 
chr2:22755412-22755692   (  213) CCTGCC  1 
chr9:40700782-40701139   (  125) CCTGCC  1 
chr2:65188996-65189271   (  181) CCTGCC  1 
chr6:56898805-56899120   (   29) CCTGCC  1 
chr6:38168787-38169254   (   91) CCTGCC  1 
chr6:38168787-38169254   (    2) CCTGCC  1 
chr6:47832420-47833121   (  358) CCTGCC  1 
chr4:58228397-58228773   (  153) CCTGCC  1 
chr4:59031244-59031826   (  181) CCTGCC  1 
chr1:79487510-79487808   (    2) CCTGCC  1 
chr4:11030413-11031003   (  213) CCTGCC  1 
chr8:53130137-53130397   (  184) CCTGCC  1 
chr6:54283454-54283963   (  505) CCTGCC  1 
chr7:61252734-61253066   (   29) CCTGCC  1 
chr1:65911000-65911639   (    1) CCTGCC  1 
chr1:13777259-13778230   (  689) CCTGCC  1 
chr2:7820233-7820647     (  102) CCTGCC  1 
chr2:7820233-7820647     (   94) CCTGCC  1 
chr4:38898064-38898458   (  298) CCTGCC  1 
chr1:79271993-79272297   (  229) CCTGCC  1 
chr3:69771388-69771873   (  126) CCTGCC  1 
chr3:69771388-69771873   (  112) CCTGCC  1 
chr3:68173798-68174299   (  212) CCTGCC  1 
chr9:8879608-8879900     (  137) CCTGCC  1 
chr9:8879608-8879900     (  131) CCTGCC  1 
chr10:1918264-1918665    (  183) CCTGCC  1 
chr5:71153923-71154828   (  821) CCTGCC  1 
chr1:79564482-79565128   (   44) CCTGCC  1 
chr5:63401527-63401803   (  106) CCTGCC  1 
chr3:49594863-49595213   (  233) CCTGCC  1 
chr5:9524709-9525090     (   94) CCTGCC  1 
chr2:68904921-68905186   (  244) CCTGCC  1 
chr10:59233738-59234284  (  203) CCTGCC  1 
chr8:5984989-5985258     (   16) CCTGCC  1 
chr2:41893863-41895483   ( 1110) CCTGCC  1 
chr5:284402-284644       (  117) CCTGCC  1 
chr5:58043754-58044031   (   65) CCTGCC  1 
chr9:48702870-48703283   (  254) CCTGCC  1 
chr2:70117435-70117933   (  412) CCTGCC  1 
chr6:59963651-59964829   ( 1095) CCTGCC  1 
chr10:18763476-18763731  (  169) CCTGCC  1 
chr2:69045672-69046042   (  183) CCTGCC  1 
chr10:19609232-19610191  (  787) CCTGCC  1 
chr4:67111227-67111571   (  277) CCTGCC  1 
chr1:78311144-78311807   (   20) CCTGCC  1 
chr1:55510377-55510677   (   55) CCTGCC  1 
chr1:58817756-58818068   (   73) CCTGCC  1 
chr4:48700707-48701099   (   13) CCTGCC  1 
chr10:7379497-7379897    (  309) CCTGCC  1 
chr6:60954370-60954617   (  242) CCTGCC  1 
chr7:8907267-8907593     (  145) CCTGCC  1 
chr10:7538438-7538705    (    2) CCTGCC  1 
chr1:2432320-2432763     (  203) CCTGCC  1 
chr8:58166959-58167463   (  133) CCTGCC  1 
chr4:62895841-62896158   (   16) CCTGCC  1 
chr7:1418691-1418994     (   51) CCTGCC  1 
chr6:51759821-51760108   (  152) CCTGCC  1 
chr6:53015805-53016248   (  245) CCTGCC  1 
chr4:61703198-61703558   (  254) CCTGCC  1 
chr6:43342282-43342650   (  193) CCTGCC  1 
chr9:3996671-3996927     (  190) CCTGCC  1 
chr3:4965367-4965945     (  282) CCTGCC  1 
chr6:45636744-45637341   (    4) CCTGCC  1 
chr9:1874232-1874534     (  115) CCTGCC  1 
chr7:64485400-64485681   (  203) CCTGCC  1 
chr2:11569813-11570162   (   72) CCTGCC  1 
chr1:59569187-59569974   (  640) CCTGCC  1 
chr1:79772130-79772605   (   75) CCTGCC  1 
chr6:56495362-56495904   (  285) CCTGCC  1 
chr9:5858363-5859039     (  381) CCTGCC  1 
chr7:2732725-2733253     (  251) CCTGCC  1 
chr5:5174937-5175496     (    8) CCTGCC  1 
chr3:64280687-64280967   (  173) CCTGCC  1 
chr2:46749957-46750582   (   31) CCTGCC  1 
chr2:1275588-1276195     (  394) CCTGCC  1 
chr3:63043956-63044285   (   42) CCTGCC  1 
chr3:63043956-63044285   (   31) CCTGCC  1 
chr2:66270624-66270924   (  167) CCTGCC  1 
chr6:57662985-57663247   (   21) CCTGCC  1 
chr4:49823040-49823489   (   48) CCTGCC  1 
chr4:49823040-49823489   (    3) CCTGCC  1 
chr8:21107729-21108657   (  810) CCTGCC  1 
chr4:59161725-59162299   (  340) CCTGCC  1 
chr4:59161725-59162299   (    3) CCTGCC  1 
chr1:75434010-75434297   (  108) CCTGCC  1 
chr9:57745201-57745729   (  268) CCTGCC  1 
chr4:65203783-65204191   (  144) CCTGCC  1 
chr2:67048205-67048448   (   85) CCTGCC  1 
chr10:60549630-60549966  (  187) CCTGCC  1 
chr7:60994963-60995286   (  128) CCTGCC  1 
chr1:73386748-73387158   (  265) CCTGCC  1 
chr2:47704454-47704731   (  266) CCTGCC  1 
chr10:20933674-20933924  (  232) CCTGCC  1 
chr4:1117556-1117799     (  138) CCTGCC  1 
chr7:1201039-1201458     (   43) CCTGCC  1 
chr5:2451635-2451964     (  320) CCTGCC  1 
chr2:51025396-51025682   (  139) CCTGCC  1 
chr5:6865144-6865495     (   48) CCTGCC  1 
chr1:15633978-15634247   (  111) CCTGCC  1 
chr1:27631467-27631758   (   75) CCTGCC  1 
chr6:58356846-58357239   (   27) CCTGCC  1 
chr4:68272574-68272815   (  214) CCTGCC  1 
chr1:19993227-19993475   (  168) CCTGCC  1 
chr5:2009339-2009733     (  133) CCTGCC  1 
chr4:66437545-66437810   (  260) CCTGCC  1 
chr2:18997640-18998116   (  461) CCTGCC  1 
chr3:56972278-56972902   (  613) CCTGCC  1 
chr7:60173601-60173892   (   18) CCTGCC  1 
chr6:1863874-1864145     (   23) CCTGCC  1 
chr5:68707280-68707771   (  139) CCTGCC  1 
chr1:70656814-70657212   (   55) CCTGCC  1 
chr2:3876912-3877761     (  666) CCTGCC  1 
chr7:3999074-3999748     (  494) CCTGCC  1 
chr4:62218511-62218776   (  128) CCTGCC  1 
chr7:11239189-11239472   (  279) CCTGCC  1 
chr9:47802506-47803104   (  254) CCTGCC  1 
chr2:64704079-64704961   (    1) CCTGCC  1 
chr9:53656866-53657477   (   65) CCTGCC  1 
chr3:3785130-3785374     (   18) CCTGCC  1 
chr10:1201113-1201458    (    2) CCTGCC  1 
chr10:54238439-54238740  (  278) CCTGCC  1 
chr2:1421249-1421539     (   63) CCTGCC  1 
chr2:60637120-60637388   (  262) CCTGCC  1 
chr5:68992116-68992363   (    9) CCTGCC  1 
chr10:53313925-53314452  (  270) CCTGCC  1 
chr1:71069575-71069870   (  155) CCTGCC  1 
chr3:72335980-72336240   (  185) CCTGCC  1 
chr2:64606447-64607003   (  264) CCTGCC  1 
chr9:55390580-55390898   (  310) CCTGCC  1 
chr10:5787857-5788317    (   70) CCTGCC  1 
chr10:52903898-52904252  (  212) CCTGCC  1 
chr1:78778223-78778570   (   57) CCTGCC  1 
chr4:62334202-62334459   (   13) CCTGCC  1 
chr8:49675449-49675843   (  385) CCTGCC  1 
chr1:65342043-65342479   (  396) CCTGCC  1 
chr2:53205944-53206999   (  690) CCTGCC  1 
chr3:60175075-60175816   (  525) CCTGCC  1 
chr1:68032592-68032934   (  104) CCTGCC  1 
chr10:5492948-5493887    (  104) CCTGCC  1 
//

--------------------------------------------------------------------------------

--------------------------------------------------------------------------------
	Motif CCTGCC MEME-11 position-specific scoring matrix
--------------------------------------------------------------------------------
log-odds matrix: alength= 4 w= 6 n= 2435470 bayes= 14.5776 E= 4.7e-252 
 -1546    220  -1546  -1546 
 -1546    220  -1546  -1546 
 -1546  -1546  -1546    183 
 -1546  -1546    220  -1546 
 -1546    220  -1546  -1546 
 -1546    220  -1546  -1546 
--------------------------------------------------------------------------------

--------------------------------------------------------------------------------
	Motif CCTGCC MEME-11 position-specific probability matrix
--------------------------------------------------------------------------------
letter-probability matrix: alength= 4 w= 6 nsites= 450 E= 4.7e-252 
 0.000000  1.000000  0.000000  0.000000 
 0.000000  1.000000  0.000000  0.000000 
 0.000000  0.000000  0.000000  1.000000 
 0.000000  0.000000  1.000000  0.000000 
 0.000000  1.000000  0.000000  0.000000 
 0.000000  1.000000  0.000000  0.000000 
--------------------------------------------------------------------------------

--------------------------------------------------------------------------------
	Motif CCTGCC MEME-11 regular expression
--------------------------------------------------------------------------------
CCTGCC
--------------------------------------------------------------------------------


Time 3316.39 secs.

********************************************************************************


********************************************************************************
MOTIF CGTGGC MEME-12	width =   6  sites = 458  llr = 4068  p-value = 3.3e-257  E-value = 3.3e-257
********************************************************************************
--------------------------------------------------------------------------------
	Motif CGTGGC MEME-12 Description
--------------------------------------------------------------------------------
Simplified        A  ::::::
pos.-specific     C  a::::a
probability       G  :a:aa:
matrix            T  ::a:::

         bits    2.2 ** ***
                 2.0 ** ***
                 1.8 ******
                 1.5 ******
Relative         1.3 ******
Entropy          1.1 ******
(12.8 bits)      0.9 ******
                 0.7 ******
                 0.4 ******
                 0.2 ******
                 0.0 ------

Multilevel           CGTGGC
consensus                  
sequence                   
                           
--------------------------------------------------------------------------------

--------------------------------------------------------------------------------
	Motif CGTGGC MEME-12 sites sorted by position p-value
--------------------------------------------------------------------------------
Sequence name            Strand  Start   P-value             Site 
-------------            ------  ----- ---------            ------
chr7:1503278-1503627         -    232  1.39e-04 AGTTCGGCGA CGTGGC ATGGCTGCCG
chr8:50193371-50193631       +     47  1.39e-04 GTGGCGTCAC CGTGGC GTCAGGGATG
chr7:528444-528934           -    148  1.39e-04 CGCCCAGGAG CGTGGC AAGCTTTTCC
chr2:60641024-60641383       -    267  1.39e-04 GGGGGCAAAG CGTGGC GTAGTGCAGG
chr1:949021-949338           +     18  1.39e-04 AAGGAACATG CGTGGC ATCAAGTCAA
chr7:12260043-12260402       -    306  1.39e-04 ATGGGACTGC CGTGGC GAGCCCGAGG
chr7:12260043-12260402       -    235  1.39e-04 TCGCCGTCAT CGTGGC TGTTCAAGAG
chr2:5284951-5285286         -    120  1.39e-04 GGTATCTATA CGTGGC ACCTCCAATA
chr7:2807544-2807815         -    261  1.39e-04     GCCTGG CGTGGC ACCTCACCGG
chr10:48198252-48198504      -     21  1.39e-04 AAAATTCAGT CGTGGC TCTGCTATAA
chr1:71184314-71184732       -    334  1.39e-04 GAAGTCTCGC CGTGGC ACCACCGAGA
chr6:59141013-59141484       +    400  1.39e-04 CGGTCTGGCT CGTGGC TCCAGAGAAA
chr4:1945877-1946200         +    178  1.39e-04 GCAAGTGCAA CGTGGC AGACACCTTT
chr4:68341086-68341588       -    330  1.39e-04 TCACCACCTA CGTGGC GCTGCCGCTG
chr3:11090389-11090811       +    115  1.39e-04 GTTTCCATCT CGTGGC AGATTGGTTC
chr3:74270720-74271028       +    224  1.39e-04 CTCCCTTGCC CGTGGC ACAAAATGAG
chr3:56002105-56002367       +     61  1.39e-04 AGACGTGGAC CGTGGC TCTGTCTTTC
chr3:20373667-20374399       +    226  1.39e-04 TTACCTCCCG CGTGGC TTTTTCTCGT
chr3:72174412-72174746       -    214  1.39e-04 CGTGCATAGC CGTGGC TGAGGCTGAG
chr5:68124382-68124676       +    201  1.39e-04 CGCGCGTCGC CGTGGC GGCCCTGCAT
chr2:64107727-64108093       -    107  1.39e-04 ATTCTCTAAT CGTGGC CAAGTCTATA
chr3:51909293-51909578       +     46  1.39e-04 GCCATACCTC CGTGGC ATGCGCGCGG
chr4:3258343-3258759         -     91  1.39e-04 TCATTGAGCT CGTGGC CGAGCGAATC
chr9:55367479-55367930       +     57  1.39e-04 TGATGAAAGT CGTGGC ATTGGACCAG
chr6:55507130-55507469       -    101  1.39e-04 GTACTGCAGG CGTGGC CGAACTGGCC
chr3:60150230-60150476       -     56  1.39e-04 CGGAGCGGTT CGTGGC CGTGGACGCC
chr4:58073072-58073403       -    180  1.39e-04 ATGCTGCGGT CGTGGC TTCCGCTGCT
chr2:9354110-9354999         -    522  1.39e-04 CGCCATCAAG CGTGGC GTGGACACGA
chr2:65606448-65607135       -      2  1.39e-04 TGAACAGCTC CGTGGC T         
chr3:50887080-50887421       -    319  1.39e-04 TGAAGCTCGA CGTGGC TTTTTCTATG
chr1:61289627-61289881       -      1  1.39e-04 CGGCGGCCGG CGTGGC           
chr2:65508107-65508567       -    148  1.39e-04 CTAGATTTCT CGTGGC GCCTTTGTTG
chr7:57725094-57725373       +     23  1.39e-04 AACGTGGCGC CGTGGC ACGCCGGCGC
chr7:57725094-57725373       +     15  1.39e-04 CGAGGTGCAA CGTGGC GCCGTGGCAC
chr1:1683479-1683732         -    244  1.39e-04      CACGG CGTGGC GGGGCTCCTG
chr2:2781902-2782534         -    622  1.39e-04     GCCGGT CGTGGC GAACCTGTGG
chr1:11428491-11428770       +     93  1.39e-04 GACGACAACA CGTGGC CGTGGTTCTC
chr1:75295199-75295574       -     39  1.39e-04 GGCGCCGCTG CGTGGC GTCTGTGGAA
chr4:55665301-55665581       +     38  1.39e-04 CGGTGCTGGG CGTGGC TCCATGTTCC
chr6:41449244-41449626       +     99  1.39e-04 GACGTGTGCT CGTGGC CTGCTCCGAT
chr2:74788876-74790200       -    457  1.39e-04 AAAGATTGGC CGTGGC AGAATTGGTG
chr1:73277730-73278357       -    419  1.39e-04 AAGGCGTGGT CGTGGC TGAGCAGGCA
chr2:53199685-53202404       +    975  1.39e-04 ATCACCATAA CGTGGC ATCACTCCAA
chr6:55862262-55862748       -    170  1.39e-04 AAAGGCATGT CGTGGC TTGCGTTACC
chr1:2739605-2740115         -     31  1.39e-04 CTCGAAGTAC CGTGGC GTGACGCTGC
chr1:59159868-59160134       +    159  1.39e-04 CAGGCCTGTC CGTGGC ATGCGAGCCA
chr4:5467490-5467786         +    220  1.39e-04 GTGGTGGGAG CGTGGC GTGGAGCCTG
chr2:71503808-71504076       +    122  1.39e-04 CCGCGGCGGC CGTGGC GTCAGCCTCA
chr3:52701890-52702336       -    162  1.39e-04 CATTATCTAC CGTGGC ATCTCAGTAG
chr9:57537418-57537899       -    333  1.39e-04 CCATGTCATT CGTGGC GCGTCAGACC
chr4:9918474-9918725         +    206  1.39e-04 TGCGACGCGA CGTGGC GCCACCCAAC
chr9:57610693-57610965       -     12  1.39e-04 CGTGACGCAG CGTGGC TTGGACCATG
chr2:62328065-62328356       +     48  1.39e-04 ATCGGCTTCT CGTGGC AGAGAGTGTG
chr10:18670291-18670558      -      8  1.39e-04 CCGCGCCAAA CGTGGC AACTGAT   
chr2:65992564-65992957       -     25  1.39e-04 ACAATAACTT CGTGGC AACGCTGAGG
chr10:52304721-52305412      +    620  1.39e-04 CCTCATCCCC CGTGGC CTTCAACACA
chr3:13672357-13672608       +     86  1.39e-04 GCGAAGTGGA CGTGGC CGTTGCTGAG
chr6:49437496-49437940       -    306  1.39e-04 AATCCTCATG CGTGGC TGGTGGTGGC
chr3:72430349-72430658       -    270  1.39e-04 CGCGGTCGCG CGTGGC GGAATTTCGG
chr2:51507367-51507655       -    139  1.39e-04 GGCGCCCCAT CGTGGC TTTGTCCCAC
chr5:58429570-58429868       +    226  1.39e-04 CTAGTGCTTC CGTGGC TTACATGTAC
chr5:58429570-58429868       -     35  1.39e-04 CTAATTAGCA CGTGGC GGCTGGCCGC
chr10:53387227-53387568      +    245  1.39e-04 GAGGCACCCT CGTGGC AGCGGGTGGC
chr4:46525906-46526358       +    116  1.39e-04 CACCGGTGAA CGTGGC TCAGATTGCC
chr8:47289215-47289572       -    255  1.39e-04 CCGGCACTCG CGTGGC CCCCAGCCGA
chr2:72223374-72223728       +    268  1.39e-04 GCCACCCCTT CGTGGC GGCTCGTCGT
chr5:2916865-2917171         +     60  1.39e-04 AAGTGACTGG CGTGGC CTAAAACTAA
chr6:56109414-56109727       +     61  1.39e-04 GCCGTGGTAG CGTGGC TCGGCATGGA
chr6:58226049-58226336       +      7  1.39e-04     GCCATT CGTGGC GACCTCGCGC
chr3:1476707-1476995         +    258  1.39e-04 AAGTCCCCGA CGTGGC CTGCGCTGGT
chr6:48135603-48135875       +     30  1.39e-04 AGGATGTCGG CGTGGC CGAGCTTCCT
chr4:3041825-3042158         +     66  1.39e-04 TCGCGGAGAT CGTGGC TACAAGCAGG
chr1:23251961-23252263       +    120  1.39e-04 AGAAGCAGAG CGTGGC GATGACGCCC
chr3:16131777-16132387       +    129  1.39e-04 GGCGGTGGCC CGTGGC CAGCTGCAGG
chr1:66073955-66074706       -    101  1.39e-04 CCGTCCGAAC CGTGGC GAAGCTGCTG
chr3:10711343-10711886       -    416  1.39e-04 TGGGCGTCCA CGTGGC ATCAATCGAG
chr1:77063401-77064324       -    711  1.39e-04 TGCTGCCGCC CGTGGC ATCAAGAGTG
chr4:4250396-4250822         +    199  1.39e-04 CGGCGGTGGC CGTGGC CGCCACAGCC
chr4:57242228-57242567       -    138  1.39e-04 AGCACTTGCG CGTGGC GCCCTCGGCC
chr4:18894644-18895005       -    335  1.39e-04 CCTTTATTCG CGTGGC GCAGACGGGA
chr3:73048861-73049224       -     30  1.39e-04 TCGATCGACA CGTGGC ATAGCCGGAG
chr3:60735479-60736412       +    532  1.39e-04 GGATGGAATC CGTGGC GGCTAGGGAG
chr9:47811006-47811319       +    299  1.39e-04 CGTTACTTGT CGTGGC TTTCAACTCG
chr7:3962937-3963400         -    386  1.39e-04 ACCTCCTCGC CGTGGC TGTTGACATG
chr9:56852357-56852719       +    247  1.39e-04 TGATCTCAGG CGTGGC ATAGAGTGAT
chr1:59342296-59342663       -    246  1.39e-04 CCCCGCATCT CGTGGC AGTAACCCAT
chr4:56443721-56444147       -    183  1.39e-04 AGAAGAGGTA CGTGGC CATGGAAGCT
chr8:60315-60842             +    480  1.39e-04 CCGCCGCCGT CGTGGC TGTGTGGGGA
chr3:53983477-53984512       +    107  1.39e-04 TTTGCAGTTC CGTGGC CTACCATTTG
chr2:66651952-66652289       +     13  1.39e-04 AAATCTGGTC CGTGGC CGAGTTCCAC
chr7:63815973-63816426       +    409  1.39e-04 ACACTCCGAG CGTGGC TCGCGACGGC
chr10:20546314-20546764      -    109  1.39e-04 GCTGGGCTGG CGTGGC GCTTCCCATC
chr9:49498911-49499333       +    254  1.39e-04 ATCTCCAGAC CGTGGC GAGCGCCGTC
chr1:70055248-70055863       -    534  1.39e-04 CCTACTCCTG CGTGGC CGTGTGGCGG
chr7:2947980-2948221         -     92  1.39e-04 CTTCACGCGA CGTGGC TGAGCATCCG
chr3:74130978-74131267       -    196  1.39e-04 CCGCGCTTCG CGTGGC ACAGGAACAA
chr8:62205240-62205962       +    581  1.39e-04 TTGCTTTGAA CGTGGC GACGGCGACG
chr3:5346330-5346768         -    124  1.39e-04 GCTTCACCTC CGTGGC TCCGTGATCG
chr8:60855865-60856245       -    139  1.39e-04 ATCCATGATT CGTGGC CGCAAGATTG
chr2:60965954-60966200       +    226  1.39e-04 TCGCGCCTGG CGTGGC ACCTCAGCAG
chr7:52065071-52065351       -    210  1.39e-04 GCGAATGCCT CGTGGC GCGCGCCGCG
chr2:5755315-5756122         +    491  1.39e-04 CTGCAACTTT CGTGGC TGTCCTCACA
chr7:52627691-52627984       -     81  1.39e-04 CGGCCGTCGC CGTGGC GTTGGCTCCT
chr3:43750695-43750938       -    136  1.39e-04 CGGTGGAAGA CGTGGC GGGTTGAAGA
chr1:70165804-70166052       -    186  1.39e-04 GAGGCTATTG CGTGGC CAGGGGCCAA
chr1:17817649-17818059       +     79  1.39e-04 TGTTGTCAAG CGTGGC TTCTCCAGCG
chr9:5639289-5639555         +    208  1.39e-04 TATCTGCCGC CGTGGC GTACTAGCAC
chr2:10977633-10978040       +      3  1.39e-04         AG CGTGGC CTGCCACCGA
chr4:7421694-7421988         +      9  1.39e-04   GGCGTCGT CGTGGC GGGGGTCCGG
chr2:3035647-3035934         +     46  1.39e-04 GGGCACTGCT CGTGGC CACGGCGGCG
chr8:8594538-8594800         +     98  1.39e-04 CACCAGGAGC CGTGGC CAAGTCTCCA
chr2:51465576-51465977       -    233  1.39e-04 CGTTTTCAGG CGTGGC AAAGAAGCTC
chr1:18794326-18794900       -    502  1.39e-04 CAGACAGACA CGTGGC GGGCAGACTG
chr1:18794326-18794900       -    129  1.39e-04 ATCTGGTACT CGTGGC GCCACCAGAT
chr1:12101871-12102247       +    117  1.39e-04 TTGTGAAAGC CGTGGC ATATCAAGGC
chr2:561751-561992           -     95  1.39e-04 TCCTCCTCGT CGTGGC GCTGTCGTCG
chr2:561751-561992           -      2  1.39e-04 TGCACGACAT CGTGGC C         
chr6:11683358-11683795       +    157  1.39e-04 CATCACCGGC CGTGGC GGTGGCCCCC
chr10:11226716-11227099      +    375  1.39e-04 TGTTTCTTAT CGTGGC TGTG      
chr1:70449104-70449492       +    206  1.39e-04 CGCGGGCACG CGTGGC CACATGGCCA
chr1:70449104-70449492       -      6  1.39e-04 GGTGGACGGC CGTGGC AAAAG     
chr9:59303181-59303694       +    385  1.39e-04 GCCTGCCAGG CGTGGC CGCGTGGGTT
chr9:55257047-55257289       -     53  1.39e-04 CGCTGTCATT CGTGGC AAGAAGGTGA
chr9:51303040-51303298       -      5  1.39e-04 GCGCGCGAGG CGTGGC TCGA      
chr9:2456009-2456404         -    168  1.39e-04 CGGGCGGGAT CGTGGC TTGAAGCGCG
chr8:62552649-62552906       +     36  1.39e-04 CCTTGTTCTT CGTGGC GGAAGCGGAA
chr8:51871705-51872338       -    598  1.39e-04 AGAGAGGAGA CGTGGC CGGTGCGGCG
chr8:7800643-7801049         +     45  1.39e-04 TCGGTGCGAG CGTGGC GACGACGCCG
chr8:2490000-2490419         +    124  1.39e-04 CCGTGAAATC CGTGGC TCCCTTGGGC
chr7:63478693-63478962       +    261  1.39e-04 CTTCGCTTCT CGTGGC TTCT      
chr7:61159055-61159570       +     53  1.39e-04 AAGCTGTGGC CGTGGC CCGTGGGTGT
chr7:60663111-60663424       -    105  1.39e-04 TAGTCCTAGG CGTGGC ACACCGGGGA
chr7:57724341-57724604       -    226  1.39e-04 GGGAGCGCGC CGTGGC CGCGATGGCG
chr7:43901209-43901738       +    276  1.39e-04 CATATCCGTT CGTGGC CGGGTCTCAC
chr7:9586708-9587216         +    282  1.39e-04 CGCCTCATGG CGTGGC CAAGATTGCT
chr7:5879150-5879416         -    136  1.39e-04 CGAGGTGGTC CGTGGC CAGTGGTGAC
chr7:5610250-5610539         +     81  1.39e-04 GCGGTGATGC CGTGGC CTACTTCCTG
chr7:5610250-5610539         +     35  1.39e-04 GGAGCACATT CGTGGC AGTACTCGTC
chr7:652737-653302           +    436  1.39e-04 GAGAAATTAG CGTGGC AACTGAAAAG
chr6:57538138-57538960       -    673  1.39e-04 AAAAACACTG CGTGGC CGACATGATC
chr6:57538138-57538960       -    128  1.39e-04 AAGAGATCAT CGTGGC ATGGGTATCA
chr6:56350817-56351098       -    120  1.39e-04 CCCACTGCCG CGTGGC AGGGTTAACC
chr6:54651104-54651475       -      1  1.39e-04 TAGACTTTTG CGTGGC           
chr6:51997940-51998601       +    374  1.39e-04 GGGCCTCACT CGTGGC CCGAGGGCTG
chr6:48808114-48808714       -    483  1.39e-04 GGACCGCGGA CGTGGC GGTTTTGCTG
chr6:48696171-48696753       +    480  1.39e-04 GGCTGCGGCC CGTGGC TTGCCTGTTT
chr6:48696171-48696753       +      4  1.39e-04        CGT CGTGGC TCAGAGTCAG
chr6:47779805-47780334       -    338  1.39e-04 CTATTGTCGC CGTGGC ATTCAGCTCC
chr6:5696866-5697295         +    415  1.39e-04 CCTTCTTCCT CGTGGC TCCTCCACCA
chr5:15671101-15671422       +    312  1.39e-04 CCTCAGCAAC CGTGGC TTTAC     
chr4:59427850-59428111       +     66  1.39e-04 CTCGCTGTGG CGTGGC TTGCTGCCTC
chr4:51771573-51771846       +     38  1.39e-04 CTCTCAAGGC CGTGGC GGCCGTCCCC
chr4:5707356-5707610         +    127  1.39e-04 AGCCGAAGCG CGTGGC GACAGTCGCC
chr4:5618698-5619009         +    222  1.39e-04 CCGCCAGGTC CGTGGC AGCTGCCGGT
chr4:3571457-3571878         +    173  1.39e-04 CCGTAGAGAT CGTGGC GGCAACCCTT
chr3:70895188-70895592       +    209  1.39e-04 TTCTTGACGA CGTGGC GAGTTCCCGC
chr3:60250286-60250568       -     11  1.39e-04 GCGCGGAAGC CGTGGC TCTTCGTCGG
chr3:58336079-58336731       -    341  1.39e-04 TGGTCAGCTA CGTGGC GGTGGCGATA
chr3:28848793-28853129       -   2353  1.39e-04 ACTCAATCAT CGTGGC TCTAGTATGA
chr3:28848793-28853129       -   2069  1.39e-04 GATCCAATAC CGTGGC TGATGGAGTT
chr3:28848793-28853129       -    281  1.39e-04 GGGGAACCTG CGTGGC CCAACGATCT
chr3:28835768-28836521       -    491  1.39e-04 GATTAGAGCA CGTGGC TACGAACCAC
chr3:8876561-8877056         +    311  1.39e-04 CTCCTCGACT CGTGGC GCCGAGACCA
chr3:8241748-8242008         -     61  1.39e-04 GATCCCAGTA CGTGGC TAGAACTTAA
chr3:817247-817583           +    108  1.39e-04 GCACCGGGTG CGTGGC CAGGCACTGC
chr2:65915563-65916063       +    122  1.39e-04 AAACCAGAAT CGTGGC GAGGGAATAC
chr2:60843730-60844621       -    622  1.39e-04 CTAGCGAATC CGTGGC GCTGCAACCA
chr2:59601708-59602397       +    437  1.39e-04 TCTTCACGCG CGTGGC TGAGCTTTTA
chr2:59601708-59602397       -    185  1.39e-04 ATAGCTGCAG CGTGGC TTCTCTCCGC
chr2:7835660-7836002         +    123  1.39e-04 CGGTTTATTG CGTGGC GGCCTGCATT
chr10:56133506-56133823      -     21  1.39e-04 GCGCCGAGAT CGTGGC CGCGACTCGG
chr10:13046354-13046934      -     51  1.39e-04 CGATGGCGGT CGTGGC AAGGAACCCA
chr10:7010231-7010606        +    139  1.39e-04 TCAGCACTGC CGTGGC CCATGAGGTG
chr10:7010231-7010606        +    112  1.39e-04 TGGCCGTGGC CGTGGC CCATGTGCCA
chr10:7010231-7010606        +    106  1.39e-04 GGTGTGTGGC CGTGGC CGTGGCCCAT
chr1:79364854-79365101       +    167  1.39e-04 TCTCAGTGCC CGTGGC CGCCTTGTGT
chr1:79364854-79365101       +     44  1.39e-04 CCAGCTCATG CGTGGC GCGAGAGTGG
chr1:78377999-78378374       -     25  1.39e-04 ATCATATTTC CGTGGC TCCAAAAAAA
chr1:73721450-73721768       -    215  1.39e-04 GCGTCGGAAC CGTGGC CAACTGCACC
chr1:64454746-64455002       +    120  1.39e-04 ACTCCGGATC CGTGGC GCAATGGTAG
chr1:49923587-49923833       -    145  1.39e-04 CTCGACCTGG CGTGGC TTGGCGCAGT
chr1:29354677-29355134       +    284  1.39e-04 CCACCGGATC CGTGGC GCAATGGTAG
chr1:21819791-21820240       +    376  1.39e-04 GTGGGTTCGT CGTGGC AGTAGCACAA
chr1:19486542-19487038       -    108  1.39e-04 GGCTGCCTCT CGTGGC GTCCACTTTG
chr1:7165440-7165921         +    468  1.39e-04 ACACCGCGGC CGTGGC GGGTGCGGG 
chr1:2753408-2753866         +    367  1.39e-04 CCTCTTCCCC CGTGGC GCATCGCGAT
chr1:2753408-2753866         +     46  1.39e-04 GCCTAAAGGC CGTGGC CGTCCAAGTC
chr1:216744-217165           +    392  1.39e-04 TGAGCCTGTG CGTGGC CGAGTGGCAT
chr3:11234068-11234317       +    174  1.39e-04 GTGGGGGCCA CGTGGC GGTGGCGCCG
chr6:56913447-56914081       +    175  1.39e-04 TTGGCCATGC CGTGGC CATGGATCAC
chr3:8668074-8668372         +    135  1.39e-04 GTCTCATTGG CGTGGC CTTTTGTTTT
chr1:11111345-11112066       +    620  1.39e-04 CTCTAATAGC CGTGGC CCAAATAAAC
chr3:57516107-57517012       -     76  1.39e-04 CTACGGAGTA CGTGGC AAACGAATCA
chr9:55601597-55602220       -    585  1.39e-04 GGCCGAGTTG CGTGGC CCGATGGGTA
chr2:65228675-65228992       +    242  1.39e-04 GGTCGAGGGC CGTGGC CGTAACGTCG
chr4:5948232-5948665         -    344  1.39e-04 ACGCGGTGGA CGTGGC GCTGATGGCG
chr1:24803222-24803515       -      1  1.39e-04 GCCGACGCTA CGTGGC           
chr9:55223018-55223382       -    292  1.39e-04 AGACTGCGGT CGTGGC TATGAGCCCA
chr5:2367498-2367839         +    228  1.39e-04 CCGCGCGCTA CGTGGC GGCTGCATGC
chr4:12573546-12573844       +     53  1.39e-04 TTGCGGGCGA CGTGGC CATGTTCCTT
chr3:66383756-66384164       +     63  1.39e-04 ATTCAGGATT CGTGGC AAATGGTAGC
chr4:59328720-59329216       -     47  1.39e-04 CACACTCCCC CGTGGC GTCGGCGCAG
chr10:18068122-18068443      +    316  1.39e-04 CTCCCACAGA CGTGGC T         
chr3:61651971-61652256       +    106  1.39e-04 GATAATATAT CGTGGC GTCTCATCTT
chr1:52126285-52126628       -    278  1.39e-04 AGCTCTTTTT CGTGGC CACCAAAATC
chr1:52126285-52126628       -     58  1.39e-04 CATCCTTGCT CGTGGC CGTGGGAGGA
chr6:59005115-59005506       +     42  1.39e-04 TCCTGCTGTC CGTGGC CTGGGGTGGC
chr9:2412632-2412967         -    125  1.39e-04 ATTATATGCG CGTGGC GCATGCACCT
chr8:59269313-59269601       +    132  1.39e-04 GCCCGTGGGC CGTGGC CTGCACTTCA
chr10:56173927-56174190      -     37  1.39e-04 CTTTCTATAA CGTGGC GTTTAATCTA
chr8:20861235-20861487       -      9  1.39e-04 GCTTTGTTCT CGTGGC TTCTAGAG  
chr6:56750108-56750969       +    367  1.39e-04 CGGCATCCGC CGTGGC ACTGACGTGT
chr5:71302805-71303202       +    254  1.39e-04 CCGGCGTACG CGTGGC GTCACGTGTG
chr10:6502929-6503196        +    170  1.39e-04 CCATGCTGAC CGTGGC CGCTGGCCGC
chr2:61873041-61873486       -    402  1.39e-04 TCACGCACCG CGTGGC GACCACGATC
chr4:61174016-61174288       +      4  1.39e-04        CAA CGTGGC AGAGAACGTG
chr7:50980456-50981354       +    643  1.39e-04 CCACACGTGA CGTGGC CGCGAAACCC
chr7:50980456-50981354       -    599  1.39e-04 CAAGCGACAG CGTGGC GGTGGTGGTG
chr1:65164809-65165345       -    462  1.39e-04 CTCAGCTCAC CGTGGC ACGACTTGCC
chr2:67995291-67995555       -    103  1.39e-04 CAGCATGATA CGTGGC CGCAGGCATG
chr1:8635744-8636113         +    256  1.39e-04 AATCACACCT CGTGGC TCTTAATTTG
chr1:9029835-9030348         -     25  1.39e-04 GGGAGATATT CGTGGC AAGAGTCTTA
chr1:3540844-3541185         +     58  1.39e-04 AGGGCCTAAA CGTGGC TTGCTAGAAA
chr6:59777952-59778438       +    281  1.39e-04 ATAATATACT CGTGGC CCAGTTAATT
chr5:6856924-6857220         -    211  1.39e-04 GCGGCCCAGA CGTGGC AACAGAATCA
chr2:74219697-74220319       +    575  1.39e-04 CTACCGAGCT CGTGGC GTAGAGCGGC
chr3:64866010-64866290       -     17  1.39e-04 ATGATCTTAT CGTGGC AACCACCGAA
chr9:52683004-52683321       -     24  1.39e-04 CCCTAGTCAC CGTGGC ACCGATCAGC
chr4:67573969-67574218       -      8  1.39e-04 GCCCCTGTCA CGTGGC AGTGGAT   
chr7:56774117-56774735       -      5  1.39e-04 CAGCTCAAAA CGTGGC CTGC      
chr1:72845571-72846037       +     76  1.39e-04 CCTTCTAGCT CGTGGC TATGTAGACT
chr3:69863684-69864101       -    332  1.39e-04 CCGAATGGAC CGTGGC CTTGCATCGT
chr1:63201468-63202306       -    749  1.39e-04 GAGCTCTAGG CGTGGC ATAGGTCTTG
chr7:5814268-5814557         -    204  1.39e-04 CTATGAGGTG CGTGGC TTCCAGAAGT
chr2:56288755-56289065       -     70  1.39e-04 GATGCACGGA CGTGGC TAAGAGAGGA
chr9:50293975-50294251       -     51  1.39e-04 AAATCGATGC CGTGGC CATTTGCTAG
chr2:51681194-51681438       +     74  1.39e-04 TTTTTCGTGT CGTGGC TCGACAAAGG
chr4:67231802-67232095       -     26  1.39e-04 AGTACTACCA CGTGGC ATTACGTCTA
chr9:3313761-3314008         +    118  1.39e-04 GAGAGCTCCA CGTGGC TCCAACTCCA
chr1:6270988-6271356         -    343  1.39e-04 GTTGGCTGGC CGTGGC CGCAAGCGGA
chr10:7435552-7435906        -    132  1.39e-04 CCAGGCCCGA CGTGGC CAGGCTCGTC
chr4:9587267-9587543         -     30  1.39e-04 GTTGCACAAC CGTGGC AAGGACTAAA
chr1:54396052-54396487       +     90  1.39e-04 CCGATTGGCT CGTGGC AGTGTACTGA
chr2:72955273-72955520       +    128  1.39e-04 AGCCGCCCTC CGTGGC CCCACTGCCA
chr4:10903594-10903927       -    214  1.39e-04 CGCTAGGAGA CGTGGC AATGCATCAC
chr8:57311681-57311949       -     49  1.39e-04 TCGAATCCAC CGTGGC AAGAATTCAC
chr9:51551649-51551908       +    153  1.39e-04 TGCAGCACTC CGTGGC GGCTTGGGGC
chr9:20878444-20879657       +    249  1.39e-04 CATAGTGCTT CGTGGC CCAGAAGCTG
chr3:71533628-71533944       -    218  1.39e-04 GTGTACCTCA CGTGGC GCCTCGGCAA
chr1:59427947-59429578       +     62  1.39e-04 GTATCGGATA CGTGGC AGAGGACATT
chr3:10992838-10993248       -    334  1.39e-04 AACCTGACTT CGTGGC AGTTGGATTC
chr10:42244744-42245089      -    260  1.39e-04 GGGCATCTGA CGTGGC TGTGACGTGG
chr1:60032525-60032775       -     90  1.39e-04 TTCCTGCACC CGTGGC CGTGGATGGA
chr1:2673815-2674162         -     88  1.39e-04 GATGCCATGA CGTGGC GAATCGGTAC
chr6:59354550-59355049       +    297  1.39e-04 TAGCAGAACT CGTGGC AGTCGCAGAT
chr1:74463519-74464041       +    180  1.39e-04 GGTAGAGACA CGTGGC ATTATCGCGA
chr8:59400627-59401054       +     12  1.39e-04 TCGTTTGCAT CGTGGC GTATTTTGTT
chr1:56981460-56981832       +    213  1.39e-04 GGGTCGTGGG CGTGGC CGCGAGCGTC
chr2:76263292-76263872       +    293  1.39e-04 TCCGTGAATG CGTGGC GGCTGGGTTC
chr6:47672624-47672893       +    123  1.39e-04 CTGGCGCCTC CGTGGC ACCAGATGTT
chr3:9686677-9687065         -    180  1.39e-04 CCCTAGGTGA CGTGGC TTCATGAGAT
chr9:10412478-10412865       +     93  1.39e-04 CACATTTCGA CGTGGC TGTTGAGATA
chr4:57682331-57682686       +    235  1.39e-04 TGGAAAAACG CGTGGC ACAGTAGCGA
chr10:59898108-59898673      +    150  1.39e-04 TTATTTTTAA CGTGGC TTTATTTGGC
chr5:70918906-70919367       +    324  1.39e-04 CCCTCGTTGG CGTGGC TTGAGTCGTA
chr2:73519069-73519434       +    100  1.39e-04 CAACAGATCC CGTGGC CAGCTGCCAG
chr4:55055750-55056303       -    158  1.39e-04 GTCCTATGGT CGTGGC AGAAGCATTG
chr1:4055951-4056534         +    313  1.39e-04 CGCCGTCCCA CGTGGC ATCTCCTTCA
chr1:68896399-68896843       -    189  1.39e-04 GTGCTGATGA CGTGGC ACGAAGTGAG
chr9:57853514-57854110       -    341  1.39e-04 TTGTGGCAAA CGTGGC CATTAGATAG
chr2:20858312-20858690       +    155  1.39e-04 AGGAATTGTG CGTGGC GAACTGGCGA
chr10:6421031-6421443        -    281  1.39e-04 TCGACGTGCG CGTGGC CGGCCGCCGG
chr5:62541544-62541816       +     71  1.39e-04 GTACGCTACT CGTGGC GGGTTTCACG
chr2:70916926-70917446       +    315  1.39e-04 ATTCCTCCTC CGTGGC AACTCCATTT
chr4:3703183-3703688         -    206  1.39e-04 CCTTGCATAA CGTGGC CACTTGAATT
chr3:51812496-51812790       -    183  1.39e-04 ATTTTGTGAG CGTGGC AAAATTCCTC
chr7:52071401-52071994       -    562  1.39e-04 CGTCCTCCAG CGTGGC GTCCGCCACC
chr10:9488625-9489036        +      4  1.39e-04        CGC CGTGGC GCGACCCCGC
chr3:70712271-70712896       -    359  1.39e-04 CTTGCAGTGT CGTGGC CTAGAGAGGG
chr3:70712271-70712896       +     27  1.39e-04 CCGCGGTCGG CGTGGC GAGGGCGAGT
chr3:7406243-7406663         -    262  1.39e-04 AGGCTGTTGA CGTGGC ATCTGCCTCT
chr10:50695947-50696580      +    262  1.39e-04 AAAGCTTTCC CGTGGC TCATCCTAAG
chr2:16983811-16984293       -    389  1.39e-04 TGAGTAATTT CGTGGC CGTGGGTACC
chr10:50231092-50231943      +    548  1.39e-04 TTGACCACAT CGTGGC TTCTTGCTCG
chr10:52910222-52910482      -     90  1.39e-04 GCGTTCCAAT CGTGGC TAGCGCGCAC
chr7:58771644-58771945       +    296  1.39e-04 ACCCCCTCCA CGTGGC C         
chr4:57574476-57574781       +    216  1.39e-04 TAACAGGTGA CGTGGC TCGATCCGTT
chr8:2565868-2566136         -    179  1.39e-04 CGCCGTCACA CGTGGC CTACAAACAA
chr2:56922427-56922730       +     51  1.39e-04 GTTCAGTTCA CGTGGC CGTGTGCTGC
chr2:72306485-72306774       -    229  1.39e-04 TTTTTCCCCA CGTGGC ACCGTATCAG
chr2:56031068-56031451       +    224  1.39e-04 CGCCGAGATC CGTGGC TCCGAGGTCA
chr4:68179942-68180229       +    278  1.39e-04 GCGACAGGAC CGTGGC GCTTT     
chr6:55229314-55229564       -     68  1.39e-04 CCACAAGGTG CGTGGC TTCCTACCAA
chr9:57447698-57447992       +    191  1.39e-04 TTAGCCCTGT CGTGGC TGATGACGTG
chr10:8848643-8848950        -    209  1.39e-04 ATCGGCCCAG CGTGGC TGAGGAGTGA
chr2:73437176-73437616       -    305  1.39e-04 CGACGGTGGA CGTGGC GACGGAGGAG
chr2:73437176-73437616       -    209  1.39e-04 CGGGGAAGCC CGTGGC GGTGCCGGAG
chr4:45593309-45593811       +    322  1.39e-04 GTGCTTAACC CGTGGC GATCGCAAAG
chr1:30828119-30828555       +    425  1.39e-04 GTGAATTGCT CGTGGC TTGGAGG   
chr3:66814244-66814791       +    298  1.39e-04 TTATAGGACA CGTGGC AAAATAATAA
chr7:65338828-65339492       -     19  1.39e-04 ACCTTATTAT CGTGGC CCAAACAGTA
chr3:63312828-63313180       -     13  1.39e-04 TTGTGGCTGT CGTGGC ACCCCTTGTC
chr7:55270742-55271095       -      3  1.39e-04 TAGTTTTGAC CGTGGC CG        
chr6:41841904-41842208       +    203  1.39e-04 GCAGCCAGAG CGTGGC ATGCCTAAAG
chr6:31748018-31748367       +    115  1.39e-04 GTGCACATCT CGTGGC GCATGCATGT
chr6:58166087-58166485       +     34  1.39e-04 CCTTGCCAGG CGTGGC TTGCGCAGGC
chr2:8445286-8445600         -      8  1.39e-04 AACTCACGGT CGTGGC GTGCAAG   
chr1:56679586-56679897       -     85  1.39e-04 CAATTTGCCT CGTGGC AATCACTCGC
chr10:57273988-57274587      -    150  1.39e-04 CCAGCGAACT CGTGGC GGGACGAGAA
chr5:69356965-69357504       -    516  1.39e-04 CTTCAGTAGC CGTGGC CGGCCGGCTG
chr4:57739896-57740231       +    215  1.39e-04 TCACTGTGTT CGTGGC CGCTGCCTGC
chr7:63038553-63038851       -    243  1.39e-04 CGCGGGCGAG CGTGGC GATGTCGTCA
chr2:70655635-70656067       +    419  1.39e-04 GGAGCTCCGA CGTGGC GGCCGTGCA 
chr4:59031244-59031826       +    544  1.39e-04 ATTTTTGATG CGTGGC ATGGTGGCAA
chr10:3902543-3903125        -    574  1.39e-04       GCCC CGTGGC CCAAGATCTG
chr2:74254356-74255005       +    290  1.39e-04 TCATTGCGAA CGTGGC CAAATCGCTC
chr5:11788177-11788569       +    246  1.39e-04 CCGCTTTTGC CGTGGC GACCAACAAG
chr1:77099088-77099430       -    248  1.39e-04 GTGCCATGTT CGTGGC ACATCGTTGT
chr7:6257877-6258275         -    362  1.39e-04 AGGAGAGGGC CGTGGC CCGTGGGCGA
chr1:69253560-69253948       +     13  1.39e-04 CGTCCGAAGT CGTGGC GCTTATAAAA
chr7:1834555-1834810         -    157  1.39e-04 AACCTGGATC CGTGGC GCGAGTGGCA
chr7:1834555-1834810         +    138  1.39e-04 TACGTGCGTG CGTGGC ACGTGCCACT
chr9:5347709-5348066         +     19  1.39e-04 TGAATGCGCA CGTGGC ACCAAGAACT
chr9:48857076-48857437       -    351  1.39e-04     CCTGAA CGTGGC TATTATATAT
chr3:64665604-64666264       -    178  1.39e-04 ATCATCATAT CGTGGC ATCTTGTTTC
chr6:56610087-56610595       -    333  1.39e-04 GGATATTCTC CGTGGC CACAATGAGG
chr3:65751425-65751938       -     77  1.39e-04 GCCGCGGCGT CGTGGC GTGCTCCAGA
chr3:65751425-65751938       -     49  1.39e-04 ACCGACCCGC CGTGGC TGGTCCGCGA
chr1:36289619-36289875       +     78  1.39e-04 GCATATTGTG CGTGGC CTGGATATAG
chr8:59455994-59456691       +    132  1.39e-04 ACACAGCATG CGTGGC AATTGGCCAT
chr4:55553305-55553896       -     60  1.39e-04 AAGAACTTGA CGTGGC ATTGCTATGG
chr1:65911000-65911639       +    154  1.39e-04 ACAGGGGTTA CGTGGC CAACAAAATG
chr1:13777259-13778230       -     14  1.39e-04 CAATTTCGCT CGTGGC AACAGCCTGC
chr8:61231914-61232190       +     56  1.39e-04 TATACATGGA CGTGGC TTCAAAAGAA
chr2:7820233-7820647         +    168  1.39e-04 GCCGTGGGCT CGTGGC GCGAGGGACA
chr2:9201821-9202075         +    194  1.39e-04 GACTAATCGA CGTGGC AGAGGCACCA
chr3:3569032-3569306         +     66  1.39e-04 CCGTGTGGGC CGTGGC AAGTGGCATA
chr5:71153923-71154828       +    830  1.39e-04 TGGCAGGCCA CGTGGC TACAGTCGTG
chr3:17596934-17597308       +    363  1.39e-04 CATCTTATAC CGTGGC AAGGACT   
chr10:58826078-58826378      -     22  1.39e-04 TATGAACGTA CGTGGC GTCCTGAAAC
chr3:67398934-67399176       -    177  1.39e-04 ATTTGTGGAA CGTGGC TGACATGATC
chr3:66753187-66753614       +    112  1.39e-04 CAGCTCAACG CGTGGC AGCTGATCGG
chr7:63150641-63150887       +    233  1.39e-04 GCAAAGGAAG CGTGGC ACGTTTCGG 
chr4:1193314-1193789         +    253  1.39e-04 ACCACAAATT CGTGGC CCAAAACTGA
chr4:64602282-64602673       -     79  1.39e-04 TGGTACTCCT CGTGGC TCGGCTGGAA
chr1:79552943-79553417       +     35  1.39e-04 CGTCCGCGCG CGTGGC CTGGATCCGG
chr10:50084115-50084467      +     62  1.39e-04 ACTATTCAAT CGTGGC AATTGTATTG
chr4:14240879-14241208       -    292  1.39e-04 CCCAGGCTTA CGTGGC ACCAGCTCGG
chr7:56613523-56613926       +    252  1.39e-04 GTGCCATGGT CGTGGC TTTGGAAGAA
chr1:18046040-18046345       +     75  1.39e-04 ATCAACCACG CGTGGC CATGGCCAGG
chr6:11207662-11208019       +    112  1.39e-04 AGCTAACCTA CGTGGC ATTTCCTTGT
chr8:2876559-2877072         +     60  1.39e-04 GGCATGCTTG CGTGGC GGTTCATCCC
chr4:2360900-2361381         -    102  1.39e-04 GCCGAACTGG CGTGGC TCATCCCTAG
chr4:2360900-2361381         +     42  1.39e-04 AGGAGCTTCA CGTGGC GAGCGGCCTC
chr6:60954370-60954617       -     16  1.39e-04 ACCTTGAGAC CGTGGC CTGTTTTTTT
chr1:65303137-65303420       -     66  1.39e-04 TTTTGGCCGA CGTGGC CCCTGCTTCT
chr1:10589112-10589365       +     47  1.39e-04 CTACAGAACG CGTGGC GAATGAAGAA
chr6:28069155-28069402       +     72  1.39e-04 TTAATGATGA CGTGGC AATTCATCCA
chr1:75677426-75677679       +     39  1.39e-04 TAGCTAGTGC CGTGGC ATCGCGTGTC
chr2:67880484-67880836       +    188  1.39e-04 GCGGCAGCGT CGTGGC AACGGGATCG
chr7:64622651-64622898       +    179  1.39e-04 GCACAGCAGA CGTGGC AGAGAGGGTG
chr5:1857124-1857495         +    230  1.39e-04 GGCAAGATAG CGTGGC CGATCCTTCT
chr8:32884227-32884723       +     59  1.39e-04 TGCTCCTTCG CGTGGC CTGGACGTGA
chr1:15498498-15498773       -     99  1.39e-04 AGCGCGAGCC CGTGGC CTGGCTCAGC
chr3:13718096-13718439       -    182  1.39e-04 GGCCAGTCAG CGTGGC CAGGTCGCCT
chr2:64644101-64644386       -    157  1.39e-04 GAGAGGTCAG CGTGGC GAGGAGGATC
chr4:66485870-66486328       -    197  1.39e-04 GACGTGGGCC CGTGGC CTGCTGTGGG
chr3:14762263-14762556       +    261  1.39e-04 GACACGCGTG CGTGGC GTTCCGCCCG
chr5:1754539-1754942         -     70  1.39e-04 GCGTGTGGTC CGTGGC GTAGTGCATG
chr9:59071772-59072031       -     28  1.39e-04 TGGTGGTGGC CGTGGC AACTCTGGTC
chr4:60696080-60696511       -    179  1.39e-04 TCATTTATCT CGTGGC TGTGGGCTCG
chr2:13018933-13019517       -    304  1.39e-04 AGAGCGACAG CGTGGC GTGACCAATG
chr4:55118856-55119144       +    135  1.39e-04 AAACTGTGGA CGTGGC AAATGATAGG
chr7:58855329-58855928       -    566  1.39e-04 GCCTCCTGGC CGTGGC TTGGGCTGGT
chr2:55602256-55602686       +    366  1.39e-04 CCGATTGATT CGTGGC AGTGTTCCGA
chr2:60986290-60986596       +     99  1.39e-04 GCGAGCACGG CGTGGC TGTCCCGGTG
chr2:57311527-57311778       -    139  1.39e-04 AGGCACATGG CGTGGC TCTAGTGGTC
chr4:56846370-56846793       +    193  1.39e-04 GGTGTCCGGA CGTGGC TTCCATTTGC
chr8:21107729-21108657       -    507  1.39e-04 CGGTTGTAAG CGTGGC CACAACAACT
chr8:21107729-21108657       +    318  1.39e-04 AAACCTCGGT CGTGGC AATTGCACCT
chr8:21107729-21108657       -    225  1.39e-04 ACGAAGAAGT CGTGGC AACAAGTGCA
chr8:21107729-21108657       +     95  1.39e-04 AATCCTTGGG CGTGGC AAATACACAA
chr1:62088139-62088408       +     30  1.39e-04 AAGGGAGAGG CGTGGC GTGGGGCTTC
chr5:70275917-70276217       -    192  1.39e-04 ACTCCCGACG CGTGGC GGAGCTTTAA
chr8:16240137-16240469       -    251  1.39e-04 CTCTCACTGA CGTGGC TGGATGCTCC
chr2:69239219-69239467       +    137  1.39e-04 TGTCTGGACC CGTGGC TCAGATACCA
chr2:67954989-67955258       -     58  1.39e-04 TAGCTGTGGA CGTGGC CATAGAAGGC
chr7:42602087-42602467       +    206  1.39e-04 GCTTTGTTCC CGTGGC TTCTGGAGTC
chr2:72731998-72732547       -     21  1.39e-04 CGCCGTCGGC CGTGGC CATTGCTGGT
chr4:68522197-68522578       +     74  1.39e-04 TTCTGGAAAG CGTGGC ACTGTTCTTG
chr9:40920268-40920730       +    446  1.39e-04 GCTTCGGTCT CGTGGC TTCTGGAGTC
chr4:8577463-8577745         -     21  1.39e-04 TGGCACATAG CGTGGC CGGTCTGGGC
chr2:73732773-73733168       -    363  1.39e-04 CGGGCCGGTG CGTGGC CGCGGTAGTG
chr3:6071309-6071618         -     65  1.39e-04 GACCGAGCAC CGTGGC CTGGCCGCCT
chr10:1434993-1435388        +    217  1.39e-04 TAGGTGTTGC CGTGGC ATTAGTACGG
chr3:43312372-43312649       -    170  1.39e-04 GATTCTAGTG CGTGGC ATTGAGAGAT
chr4:4995981-4996379         +    100  1.39e-04 CAATGCAACT CGTGGC TCCAAAATTT
chr6:51203562-51204185       -    265  1.39e-04 CCTAGCCTTG CGTGGC AAGGTTAGAG
chr7:1550843-1551548         +    475  1.39e-04 ACACGAACAG CGTGGC TCACATCTGG
chr6:50535541-50536007       -    313  1.39e-04 CTGTGTGATT CGTGGC CTTTGCTCAC
chr8:52033512-52034241       +     74  1.39e-04 CCTCTCAATT CGTGGC TCTGACGTGA
chr4:7280030-7280343         -    299  1.39e-04 ATTGCAATAT CGTGGC CCATTCAATC
chr1:19772524-19772816       +      4  1.39e-04        CCA CGTGGC TATTTGAAAT
chr2:71935655-71935916       -     94  1.39e-04 TCAAGGAGAC CGTGGC GAGCCTCCGG
chr10:53538036-53538304      +    161  1.39e-04 ATGTTGACTT CGTGGC CATTCAACGT
chr2:4962973-4963263         +    279  1.39e-04 TTCTTTGTGT CGTGGC AAGGCTC   
chr2:4962973-4963263         -    200  1.39e-04 TGCCGATTGT CGTGGC ATTGCCTGTG
chr3:58073501-58073787       -    150  1.39e-04 CGAGGAAGAT CGTGGC ATGTGGTCAT
chr5:9392436-9392915         -    136  1.39e-04 CGTCATCCAA CGTGGC AAGTAGAGAC
chr9:22356493-22357138       -     99  1.39e-04 TGGGCCACCA CGTGGC GATGGTGCTC
chr4:63758996-63759470       -    375  1.39e-04 GTGCCAAGGT CGTGGC ATAGAAGTTA
chr5:57230828-57231165       +    122  1.39e-04 CAGGTGTGCT CGTGGC GGAGGTGCCT
chr4:61276100-61276537       -    196  1.39e-04 CCCGGGCGTA CGTGGC GTAATCTGCT
chr8:1772943-1773470         +    497  1.39e-04 AAGCGTTGGG CGTGGC ATAAGCTAGC
chr10:4769262-4769683        +     43  1.39e-04 GTTGATAAAC CGTGGC AGAAAGTACT
chr2:2800955-2801460         -    132  1.39e-04 TGACATCTGA CGTGGC TTCACGACGT
chr5:60414913-60415220       -     49  1.39e-04 TGAGGGGCAC CGTGGC GAGGGAGAAG
chr6:54715665-54716705       +    246  1.39e-04 TGTGATGAAG CGTGGC GTGTGTGCCG
chr4:5299661-5300103         -    370  1.39e-04 CTCCCCTTGT CGTGGC GCGCGGAAAA
chr3:65342957-65343353       -    256  1.39e-04 CCGCTGCGGT CGTGGC ATCCCCTGAG
chr5:70250578-70250978       +    289  1.39e-04 GAGACAGTAG CGTGGC CGGAGGCACG
chr1:80449089-80449333       +    120  1.39e-04 AAAGGCCCTG CGTGGC CCAATTCAGA
chr8:45913483-45913740       +    139  1.39e-04 AGGCACCGCC CGTGGC TCACTCCGCC
chr2:70824050-70824297       -      2  1.39e-04 TCAGGAATTC CGTGGC T         
chr4:42097635-42097935       +    238  1.39e-04 TTGCTATGAT CGTGGC CACGCAAGAA
chr3:5499491-5499935         -    118  1.39e-04 GACCATGGGG CGTGGC ATGTGAGCTA
chr1:75514391-75515035       +    123  1.39e-04 GAAACCTTCC CGTGGC CGCCACCCTC
chr9:51562512-51563380       +    165  1.39e-04 GTGGTGGGGC CGTGGC ATGTCGCGGT
chr3:6092934-6093508         +     83  1.39e-04 CCGCCACTTC CGTGGC GTGCTCTCTT
chr9:42937737-42938028       -    286  1.39e-04          A CGTGGC TCACTTATCT
chr1:69477835-69478268       +    342  1.39e-04 CAAACCTTGC CGTGGC TCGCATGACT
chr3:8958858-8959123         +    135  1.39e-04 GAGCTGGATA CGTGGC AGAATACGAA
chr4:55089331-55089715       +    274  1.39e-04 GAGCTTTGCT CGTGGC ATCCTTGCAA
chr3:28479427-28480270       +    199  1.39e-04 CTTCCGCTTC CGTGGC AGAAGGCCTC
chr1:71069575-71069870       -    266  1.39e-04 TGGAAAAAGG CGTGGC GCGCTACCAT
chr2:6777600-6777939         -    193  1.39e-04 AAGCCAGGTG CGTGGC TGGCTGTGAT
chr10:55443575-55443888      -    244  1.39e-04 GTTGCATGCT CGTGGC TCTTGCTGTG
chr1:1551910-1552335         +    204  1.39e-04 AGCCGTCAGG CGTGGC GTGGGCGGAC
chr6:15389191-15389783       -    300  1.39e-04 CGCTCGTTCC CGTGGC TTCTAGAGTC
chr1:25476766-25477088       +     55  1.39e-04 CAGTTGGTCA CGTGGC TGTAAAGGAG
chr7:13173675-13173923       +     82  1.39e-04 AGTAGATCAG CGTGGC CAGGCTTGGA
chr4:46856427-46856924       -    264  1.39e-04 AATTTGCTGG CGTGGC TAATGCCCCC
chr3:62455997-62456245       +     42  1.39e-04 CGTCGATCTC CGTGGC GCCTCCACTT
chr1:78427721-78427992       -     73  1.39e-04 TGGGCGTGGA CGTGGC CGACGCCGGT
chr9:1271439-1271749         -    242  1.39e-04 CGAGGCTAAC CGTGGC CCCGCGGCTG
chr8:2707443-2707732         +     88  1.39e-04 AACTGGAGCC CGTGGC TCACCCGGCG
chr5:57762446-57763019       +    474  1.39e-04 GTGTGACGCT CGTGGC TCGATCGAGT
chr6:32053438-32053777       +    218  1.39e-04 CTAGCAGCTT CGTGGC TTGTGTGATC
chr3:63430943-63431277       -     40  1.39e-04 AATTTTTGGC CGTGGC GAGGAGTTCC
chr1:30178813-30179194       +     15  1.39e-04 TTGCCACCTC CGTGGC AGGCACAGTT
chr3:65434450-65434791       +    240  1.39e-04 GAACGTGGGT CGTGGC TTTACAGAAA
chr3:5441772-5442440         +    417  1.39e-04 TTTGTTACCA CGTGGC TTCTCTCTCC
chr6:55494746-55495092       +    333  1.39e-04 CAGAGACAGG CGTGGC AGTTTGCGG 
chr4:63879666-63880058       +    382  1.39e-04 TCGTCATCGG CGTGGC GTGCGC    
chr4:63879666-63880058       +    124  1.39e-04 CGCCTTTATC CGTGGC AGGTCCATAC
chr4:5892570-5893006         -     14  1.39e-04 TCGCTCAGCT CGTGGC TGGCTCGGCT
chr9:59289557-59290125       -    391  1.39e-04 TGCATGCATG CGTGGC CCAGCTCCAG
chr2:5209755-5209998         +    210  1.39e-04 TTCTTCTGAC CGTGGC GGCTACACTA
--------------------------------------------------------------------------------

--------------------------------------------------------------------------------
	Motif CGTGGC MEME-12 block diagrams
--------------------------------------------------------------------------------
SEQUENCE NAME            POSITION P-VALUE  MOTIF DIAGRAM
-------------            ----------------  -------------
chr7:1503278-1503627              0.00014  231_[-12]_113
chr8:50193371-50193631            0.00014  46_[+12]_209
chr7:528444-528934                0.00014  147_[-12]_338
chr2:60641024-60641383            0.00014  266_[-12]_88
chr1:949021-949338                0.00014  17_[+12]_295
chr7:12260043-12260402            0.00014  234_[-12]_65_[-12]_49
chr2:5284951-5285286              0.00014  119_[-12]_211
chr7:2807544-2807815              0.00014  260_[-12]_6
chr10:48198252-48198504           0.00014  20_[-12]_227
chr1:71184314-71184732            0.00014  333_[-12]_80
chr6:59141013-59141484            0.00014  399_[+12]_67
chr4:1945877-1946200              0.00014  177_[+12]_141
chr4:68341086-68341588            0.00014  329_[-12]_168
chr3:11090389-11090811            0.00014  114_[+12]_303
chr3:74270720-74271028            0.00014  223_[+12]_80
chr3:56002105-56002367            0.00014  60_[+12]_197
chr3:20373667-20374399            0.00014  225_[+12]_502
chr3:72174412-72174746            0.00014  213_[-12]_116
chr5:68124382-68124676            0.00014  200_[+12]_89
chr2:64107727-64108093            0.00014  106_[-12]_255
chr3:51909293-51909578            0.00014  45_[+12]_235
chr4:3258343-3258759              0.00014  90_[-12]_321
chr9:55367479-55367930            0.00014  56_[+12]_390
chr6:55507130-55507469            0.00014  100_[-12]_234
chr3:60150230-60150476            0.00014  55_[-12]_186
chr4:58073072-58073403            0.00014  179_[-12]_147
chr2:9354110-9354999              0.00014  521_[-12]_363
chr2:65606448-65607135            0.00014  1_[-12]_681
chr3:50887080-50887421            0.00014  318_[-12]_18
chr1:61289627-61289881            0.00014  [-12]_249
chr2:65508107-65508567            0.00014  147_[-12]_308
chr7:57725094-57725373            0.00014  14_[+12]_2_[+12]_252
chr1:1683479-1683732              0.00014  243_[-12]_5
chr2:2781902-2782534              0.00014  621_[-12]_6
chr1:11428491-11428770            0.00014  92_[+12]_182
chr1:75295199-75295574            0.00014  38_[-12]_332
chr4:55665301-55665581            0.00014  37_[+12]_238
chr6:41449244-41449626            0.00014  98_[+12]_279
chr2:74788876-74790200            0.00014  456_[-12]_863
chr1:73277730-73278357            0.00014  418_[-12]_204
chr2:53199685-53202404            0.00014  974_[+12]_1740
chr6:55862262-55862748            0.00014  169_[-12]_312
chr1:2739605-2740115              0.00014  30_[-12]_475
chr1:59159868-59160134            0.00014  158_[+12]_103
chr4:5467490-5467786              0.00014  219_[+12]_72
chr2:71503808-71504076            0.00014  121_[+12]_142
chr3:52701890-52702336            0.00014  161_[-12]_280
chr9:57537418-57537899            0.00014  332_[-12]_144
chr4:9918474-9918725              0.00014  205_[+12]_41
chr9:57610693-57610965            0.00014  11_[-12]_256
chr2:62328065-62328356            0.00014  47_[+12]_239
chr10:18670291-18670558           0.00014  7_[-12]_255
chr2:65992564-65992957            0.00014  24_[-12]_364
chr10:52304721-52305412           0.00014  619_[+12]_67
chr3:13672357-13672608            0.00014  85_[+12]_161
chr6:49437496-49437940            0.00014  305_[-12]_134
chr3:72430349-72430658            0.00014  269_[-12]_35
chr2:51507367-51507655            0.00014  138_[-12]_145
chr5:58429570-58429868            0.00014  34_[-12]_185_[+12]_68
chr10:53387227-53387568           0.00014  244_[+12]_92
chr4:46525906-46526358            0.00014  115_[+12]_332
chr8:47289215-47289572            0.00014  254_[-12]_98
chr2:72223374-72223728            0.00014  267_[+12]_82
chr5:2916865-2917171              0.00014  59_[+12]_242
chr6:56109414-56109727            0.00014  60_[+12]_248
chr6:58226049-58226336            0.00014  6_[+12]_276
chr3:1476707-1476995              0.00014  257_[+12]_26
chr6:48135603-48135875            0.00014  29_[+12]_238
chr4:3041825-3042158              0.00014  65_[+12]_263
chr1:23251961-23252263            0.00014  119_[+12]_178
chr3:16131777-16132387            0.00014  128_[+12]_477
chr1:66073955-66074706            0.00014  100_[-12]_646
chr3:10711343-10711886            0.00014  415_[-12]_123
chr1:77063401-77064324            0.00014  710_[-12]_208
chr4:4250396-4250822              0.00014  198_[+12]_223
chr4:57242228-57242567            0.00014  137_[-12]_197
chr4:18894644-18895005            0.00014  334_[-12]_22
chr3:73048861-73049224            0.00014  29_[-12]_329
chr3:60735479-60736412            0.00014  531_[+12]_397
chr9:47811006-47811319            0.00014  298_[+12]_10
chr7:3962937-3963400              0.00014  385_[-12]_73
chr9:56852357-56852719            0.00014  246_[+12]_111
chr1:59342296-59342663            0.00014  245_[-12]_117
chr4:56443721-56444147            0.00014  182_[-12]_239
chr8:60315-60842                  0.00014  479_[+12]_43
chr3:53983477-53984512            0.00014  106_[+12]_924
chr2:66651952-66652289            0.00014  12_[+12]_320
chr7:63815973-63816426            0.00014  408_[+12]_40
chr10:20546314-20546764           0.00014  108_[-12]_337
chr9:49498911-49499333            0.00014  253_[+12]_164
chr1:70055248-70055863            0.00014  533_[-12]_77
chr7:2947980-2948221              0.00014  91_[-12]_145
chr3:74130978-74131267            0.00014  195_[-12]_89
chr8:62205240-62205962            0.00014  580_[+12]_137
chr3:5346330-5346768              0.00014  123_[-12]_310
chr8:60855865-60856245            0.00014  138_[-12]_237
chr2:60965954-60966200            0.00014  225_[+12]_16
chr7:52065071-52065351            0.00014  209_[-12]_66
chr2:5755315-5756122              0.00014  490_[+12]_312
chr7:52627691-52627984            0.00014  80_[-12]_208
chr3:43750695-43750938            0.00014  135_[-12]_103
chr1:70165804-70166052            0.00014  185_[-12]_58
chr1:17817649-17818059            0.00014  78_[+12]_327
chr9:5639289-5639555              0.00014  207_[+12]_54
chr2:10977633-10978040            0.00014  2_[+12]_400
chr4:7421694-7421988              0.00014  8_[+12]_281
chr2:3035647-3035934              0.00014  45_[+12]_237
chr8:8594538-8594800              0.00014  97_[+12]_160
chr2:51465576-51465977            0.00014  232_[-12]_164
chr1:18794326-18794900            0.00014  128_[-12]_367_[-12]_68
chr1:12101871-12102247            0.00014  116_[+12]_255
chr2:561751-561992                0.00014  1_[-12]_87_[-12]_142
chr6:11683358-11683795            0.00014  156_[+12]_276
chr10:11226716-11227099           0.00014  374_[+12]_4
chr1:70449104-70449492            0.00014  5_[-12]_194_[+12]_178
chr9:59303181-59303694            0.00014  384_[+12]_124
chr9:55257047-55257289            0.00014  52_[-12]_185
chr9:51303040-51303298            0.00014  4_[-12]_249
chr9:2456009-2456404              0.00014  167_[-12]_223
chr8:62552649-62552906            0.00014  35_[+12]_217
chr8:51871705-51872338            0.00014  597_[-12]_31
chr8:7800643-7801049              0.00014  44_[+12]_357
chr8:2490000-2490419              0.00014  123_[+12]_291
chr7:63478693-63478962            0.00014  260_[+12]_4
chr7:61159055-61159570            0.00014  52_[+12]_458
chr7:60663111-60663424            0.00014  104_[-12]_204
chr7:57724341-57724604            0.00014  225_[-12]_33
chr7:43901209-43901738            0.00014  275_[+12]_249
chr7:9586708-9587216              0.00014  281_[+12]_222
chr7:5879150-5879416              0.00014  135_[-12]_126
chr7:5610250-5610539              0.00014  34_[+12]_40_[+12]_204
chr7:652737-653302                0.00014  435_[+12]_125
chr6:57538138-57538960            0.00014  127_[-12]_539_[-12]_145
chr6:56350817-56351098            0.00014  119_[-12]_157
chr6:54651104-54651475            0.00014  [-12]_366
chr6:51997940-51998601            0.00014  373_[+12]_283
chr6:48808114-48808714            0.00014  482_[-12]_113
chr6:48696171-48696753            0.00014  3_[+12]_470_[+12]_98
chr6:47779805-47780334            0.00014  337_[-12]_187
chr6:5696866-5697295              0.00014  414_[+12]_10
chr5:15671101-15671422            0.00014  311_[+12]_5
chr4:59427850-59428111            0.00014  65_[+12]_191
chr4:51771573-51771846            0.00014  37_[+12]_231
chr4:5707356-5707610              0.00014  126_[+12]_123
chr4:5618698-5619009              0.00014  221_[+12]_85
chr4:3571457-3571878              0.00014  172_[+12]_244
chr3:70895188-70895592            0.00014  208_[+12]_191
chr3:60250286-60250568            0.00014  10_[-12]_267
chr3:58336079-58336731            0.00014  340_[-12]_307
chr3:28848793-28853129            0.00014  280_[-12]_1782_[-12]_278_[-12]_1979
chr3:28835768-28836521            0.00014  490_[-12]_258
chr3:8876561-8877056              0.00014  310_[+12]_180
chr3:8241748-8242008              0.00014  60_[-12]_195
chr3:817247-817583                0.00014  107_[+12]_224
chr2:65915563-65916063            0.00014  121_[+12]_374
chr2:60843730-60844621            0.00014  621_[-12]_265
chr2:59601708-59602397            0.00014  184_[-12]_246_[+12]_248
chr2:7835660-7836002              0.00014  122_[+12]_215
chr10:56133506-56133823           0.00014  20_[-12]_292
chr10:13046354-13046934           0.00014  50_[-12]_525
chr10:7010231-7010606             0.00014  105_[+12]_[+12]_21_[+12]_232
chr1:79364854-79365101            0.00014  43_[+12]_117_[+12]_76
chr1:78377999-78378374            0.00014  24_[-12]_346
chr1:73721450-73721768            0.00014  214_[-12]_99
chr1:64454746-64455002            0.00014  119_[+12]_132
chr1:49923587-49923833            0.00014  144_[-12]_97
chr1:29354677-29355134            0.00014  283_[+12]_169
chr1:21819791-21820240            0.00014  375_[+12]_69
chr1:19486542-19487038            0.00014  107_[-12]_384
chr1:7165440-7165921              0.00014  467_[+12]_9
chr1:2753408-2753866              0.00014  45_[+12]_315_[+12]_87
chr1:216744-217165                0.00014  391_[+12]_25
chr3:11234068-11234317            0.00014  173_[+12]_71
chr6:56913447-56914081            0.00014  174_[+12]_455
chr3:8668074-8668372              0.00014  134_[+12]_159
chr1:11111345-11112066            0.00014  619_[+12]_97
chr3:57516107-57517012            0.00014  75_[-12]_825
chr9:55601597-55602220            0.00014  584_[-12]_34
chr2:65228675-65228992            0.00014  241_[+12]_71
chr4:5948232-5948665              0.00014  343_[-12]_85
chr1:24803222-24803515            0.00014  [-12]_288
chr9:55223018-55223382            0.00014  291_[-12]_68
chr5:2367498-2367839              0.00014  227_[+12]_109
chr4:12573546-12573844            0.00014  52_[+12]_241
chr3:66383756-66384164            0.00014  62_[+12]_341
chr4:59328720-59329216            0.00014  46_[-12]_445
chr10:18068122-18068443           0.00014  315_[+12]_1
chr3:61651971-61652256            0.00014  105_[+12]_175
chr1:52126285-52126628            0.00014  57_[-12]_214_[-12]_61
chr6:59005115-59005506            0.00014  41_[+12]_345
chr9:2412632-2412967              0.00014  124_[-12]_206
chr8:59269313-59269601            0.00014  131_[+12]_152
chr10:56173927-56174190           0.00014  36_[-12]_222
chr8:20861235-20861487            0.00014  8_[-12]_239
chr6:56750108-56750969            0.00014  366_[+12]_490
chr5:71302805-71303202            0.00014  253_[+12]_139
chr10:6502929-6503196             0.00014  169_[+12]_93
chr2:61873041-61873486            0.00014  401_[-12]_39
chr4:61174016-61174288            0.00014  3_[+12]_264
chr7:50980456-50981354            0.00014  598_[-12]_38_[+12]_251
chr1:65164809-65165345            0.00014  461_[-12]_70
chr2:67995291-67995555            0.00014  102_[-12]_157
chr1:8635744-8636113              0.00014  255_[+12]_109
chr1:9029835-9030348              0.00014  24_[-12]_484
chr1:3540844-3541185              0.00014  57_[+12]_279
chr6:59777952-59778438            0.00014  280_[+12]_201
chr5:6856924-6857220              0.00014  210_[-12]_81
chr2:74219697-74220319            0.00014  574_[+12]_43
chr3:64866010-64866290            0.00014  16_[-12]_259
chr9:52683004-52683321            0.00014  23_[-12]_289
chr4:67573969-67574218            0.00014  7_[-12]_237
chr7:56774117-56774735            0.00014  4_[-12]_609
chr1:72845571-72846037            0.00014  75_[+12]_386
chr3:69863684-69864101            0.00014  331_[-12]_81
chr1:63201468-63202306            0.00014  748_[-12]_85
chr7:5814268-5814557              0.00014  203_[-12]_81
chr2:56288755-56289065            0.00014  69_[-12]_236
chr9:50293975-50294251            0.00014  50_[-12]_221
chr2:51681194-51681438            0.00014  73_[+12]_166
chr4:67231802-67232095            0.00014  25_[-12]_263
chr9:3313761-3314008              0.00014  117_[+12]_125
chr1:6270988-6271356              0.00014  342_[-12]_21
chr10:7435552-7435906             0.00014  131_[-12]_218
chr4:9587267-9587543              0.00014  29_[-12]_242
chr1:54396052-54396487            0.00014  89_[+12]_341
chr2:72955273-72955520            0.00014  127_[+12]_115
chr4:10903594-10903927            0.00014  213_[-12]_115
chr8:57311681-57311949            0.00014  48_[-12]_215
chr9:51551649-51551908            0.00014  152_[+12]_102
chr9:20878444-20879657            0.00014  248_[+12]_960
chr3:71533628-71533944            0.00014  217_[-12]_94
chr1:59427947-59429578            0.00014  61_[+12]_1565
chr3:10992838-10993248            0.00014  333_[-12]_72
chr10:42244744-42245089           0.00014  259_[-12]_81
chr1:60032525-60032775            0.00014  89_[-12]_156
chr1:2673815-2674162              0.00014  87_[-12]_255
chr6:59354550-59355049            0.00014  296_[+12]_198
chr1:74463519-74464041            0.00014  179_[+12]_338
chr8:59400627-59401054            0.00014  11_[+12]_411
chr1:56981460-56981832            0.00014  212_[+12]_155
chr2:76263292-76263872            0.00014  292_[+12]_283
chr6:47672624-47672893            0.00014  122_[+12]_142
chr3:9686677-9687065              0.00014  179_[-12]_204
chr9:10412478-10412865            0.00014  92_[+12]_290
chr4:57682331-57682686            0.00014  234_[+12]_116
chr10:59898108-59898673           0.00014  149_[+12]_411
chr5:70918906-70919367            0.00014  323_[+12]_133
chr2:73519069-73519434            0.00014  99_[+12]_261
chr4:55055750-55056303            0.00014  157_[-12]_391
chr1:4055951-4056534              0.00014  312_[+12]_266
chr1:68896399-68896843            0.00014  188_[-12]_251
chr9:57853514-57854110            0.00014  340_[-12]_251
chr2:20858312-20858690            0.00014  154_[+12]_219
chr10:6421031-6421443             0.00014  280_[-12]_127
chr5:62541544-62541816            0.00014  70_[+12]_197
chr2:70916926-70917446            0.00014  314_[+12]_201
chr4:3703183-3703688              0.00014  205_[-12]_295
chr3:51812496-51812790            0.00014  182_[-12]_107
chr7:52071401-52071994            0.00014  561_[-12]_27
chr10:9488625-9489036             0.00014  3_[+12]_403
chr3:70712271-70712896            0.00014  26_[+12]_326_[-12]_262
chr3:7406243-7406663              0.00014  261_[-12]_154
chr10:50695947-50696580           0.00014  261_[+12]_367
chr2:16983811-16984293            0.00014  388_[-12]_89
chr10:50231092-50231943           0.00014  547_[+12]_299
chr10:52910222-52910482           0.00014  89_[-12]_166
chr7:58771644-58771945            0.00014  295_[+12]_1
chr4:57574476-57574781            0.00014  215_[+12]_85
chr8:2565868-2566136              0.00014  178_[-12]_85
chr2:56922427-56922730            0.00014  50_[+12]_248
chr2:72306485-72306774            0.00014  228_[-12]_56
chr2:56031068-56031451            0.00014  223_[+12]_155
chr4:68179942-68180229            0.00014  277_[+12]_5
chr6:55229314-55229564            0.00014  67_[-12]_178
chr9:57447698-57447992            0.00014  190_[+12]_99
chr10:8848643-8848950             0.00014  208_[-12]_94
chr2:73437176-73437616            0.00014  208_[-12]_90_[-12]_131
chr4:45593309-45593811            0.00014  321_[+12]_176
chr1:30828119-30828555            0.00014  424_[+12]_7
chr3:66814244-66814791            0.00014  297_[+12]_245
chr7:65338828-65339492            0.00014  18_[-12]_641
chr3:63312828-63313180            0.00014  12_[-12]_335
chr7:55270742-55271095            0.00014  2_[-12]_346
chr6:41841904-41842208            0.00014  202_[+12]_97
chr6:31748018-31748367            0.00014  114_[+12]_230
chr6:58166087-58166485            0.00014  33_[+12]_360
chr2:8445286-8445600              0.00014  7_[-12]_302
chr1:56679586-56679897            0.00014  84_[-12]_222
chr10:57273988-57274587           0.00014  149_[-12]_445
chr5:69356965-69357504            0.00014  515_[-12]_19
chr4:57739896-57740231            0.00014  214_[+12]_116
chr7:63038553-63038851            0.00014  242_[-12]_51
chr2:70655635-70656067            0.00014  418_[+12]_9
chr4:59031244-59031826            0.00014  543_[+12]_34
chr10:3902543-3903125             0.00014  573_[-12]_4
chr2:74254356-74255005            0.00014  289_[+12]_355
chr5:11788177-11788569            0.00014  245_[+12]_142
chr1:77099088-77099430            0.00014  247_[-12]_90
chr7:6257877-6258275              0.00014  361_[-12]_32
chr1:69253560-69253948            0.00014  12_[+12]_371
chr7:1834555-1834810              0.00014  137_[+12]_13_[-12]_94
chr9:5347709-5348066              0.00014  18_[+12]_334
chr9:48857076-48857437            0.00014  350_[-12]_6
chr3:64665604-64666264            0.00014  177_[-12]_478
chr6:56610087-56610595            0.00014  332_[-12]_171
chr3:65751425-65751938            0.00014  48_[-12]_22_[-12]_432
chr1:36289619-36289875            0.00014  77_[+12]_174
chr8:59455994-59456691            0.00014  131_[+12]_561
chr4:55553305-55553896            0.00014  59_[-12]_527
chr1:65911000-65911639            0.00014  153_[+12]_481
chr1:13777259-13778230            0.00014  13_[-12]_953
chr8:61231914-61232190            0.00014  55_[+12]_216
chr2:7820233-7820647              0.00014  167_[+12]_242
chr2:9201821-9202075              0.00014  193_[+12]_56
chr3:3569032-3569306              0.00014  65_[+12]_204
chr5:71153923-71154828            0.00014  829_[+12]_71
chr3:17596934-17597308            0.00014  362_[+12]_7
chr10:58826078-58826378           0.00014  21_[-12]_274
chr3:67398934-67399176            0.00014  176_[-12]_61
chr3:66753187-66753614            0.00014  111_[+12]_311
chr7:63150641-63150887            0.00014  232_[+12]_9
chr4:1193314-1193789              0.00014  252_[+12]_218
chr4:64602282-64602673            0.00014  78_[-12]_308
chr1:79552943-79553417            0.00014  34_[+12]_435
chr10:50084115-50084467           0.00014  61_[+12]_286
chr4:14240879-14241208            0.00014  291_[-12]_33
chr7:56613523-56613926            0.00014  251_[+12]_147
chr1:18046040-18046345            0.00014  74_[+12]_226
chr6:11207662-11208019            0.00014  111_[+12]_241
chr8:2876559-2877072              0.00014  59_[+12]_449
chr4:2360900-2361381              0.00014  41_[+12]_54_[-12]_375
chr6:60954370-60954617            0.00014  15_[-12]_227
chr1:65303137-65303420            0.00014  65_[-12]_213
chr1:10589112-10589365            0.00014  46_[+12]_202
chr6:28069155-28069402            0.00014  71_[+12]_171
chr1:75677426-75677679            0.00014  38_[+12]_210
chr2:67880484-67880836            0.00014  187_[+12]_160
chr7:64622651-64622898            0.00014  178_[+12]_64
chr5:1857124-1857495              0.00014  229_[+12]_137
chr8:32884227-32884723            0.00014  58_[+12]_433
chr1:15498498-15498773            0.00014  98_[-12]_172
chr3:13718096-13718439            0.00014  181_[-12]_157
chr2:64644101-64644386            0.00014  156_[-12]_124
chr4:66485870-66486328            0.00014  196_[-12]_257
chr3:14762263-14762556            0.00014  260_[+12]_28
chr5:1754539-1754942              0.00014  69_[-12]_329
chr9:59071772-59072031            0.00014  27_[-12]_227
chr4:60696080-60696511            0.00014  178_[-12]_248
chr2:13018933-13019517            0.00014  303_[-12]_276
chr4:55118856-55119144            0.00014  134_[+12]_149
chr7:58855329-58855928            0.00014  565_[-12]_29
chr2:55602256-55602686            0.00014  365_[+12]_60
chr2:60986290-60986596            0.00014  98_[+12]_203
chr2:57311527-57311778            0.00014  138_[-12]_108
chr4:56846370-56846793            0.00014  192_[+12]_226
chr8:21107729-21108657            0.00014  94_[+12]_124_[-12]_87_[+12]_183_
                                           [-12]_417
chr1:62088139-62088408            0.00014  29_[+12]_235
chr5:70275917-70276217            0.00014  191_[-12]_104
chr8:16240137-16240469            0.00014  250_[-12]_77
chr2:69239219-69239467            0.00014  136_[+12]_107
chr2:67954989-67955258            0.00014  57_[-12]_207
chr7:42602087-42602467            0.00014  205_[+12]_170
chr2:72731998-72732547            0.00014  20_[-12]_524
chr4:68522197-68522578            0.00014  73_[+12]_303
chr9:40920268-40920730            0.00014  445_[+12]_12
chr4:8577463-8577745              0.00014  20_[-12]_257
chr2:73732773-73733168            0.00014  362_[-12]_28
chr3:6071309-6071618              0.00014  64_[-12]_240
chr10:1434993-1435388             0.00014  216_[+12]_174
chr3:43312372-43312649            0.00014  169_[-12]_103
chr4:4995981-4996379              0.00014  99_[+12]_294
chr6:51203562-51204185            0.00014  264_[-12]_354
chr7:1550843-1551548              0.00014  474_[+12]_226
chr6:50535541-50536007            0.00014  312_[-12]_149
chr8:52033512-52034241            0.00014  73_[+12]_651
chr4:7280030-7280343              0.00014  298_[-12]_10
chr1:19772524-19772816            0.00014  3_[+12]_284
chr2:71935655-71935916            0.00014  93_[-12]_163
chr10:53538036-53538304           0.00014  160_[+12]_103
chr2:4962973-4963263              0.00014  199_[-12]_73_[+12]_7
chr3:58073501-58073787            0.00014  149_[-12]_132
chr5:9392436-9392915              0.00014  135_[-12]_339
chr9:22356493-22357138            0.00014  98_[-12]_542
chr4:63758996-63759470            0.00014  374_[-12]_95
chr5:57230828-57231165            0.00014  121_[+12]_211
chr4:61276100-61276537            0.00014  195_[-12]_237
chr8:1772943-1773470              0.00014  496_[+12]_26
chr10:4769262-4769683             0.00014  42_[+12]_374
chr2:2800955-2801460              0.00014  131_[-12]_369
chr5:60414913-60415220            0.00014  48_[-12]_254
chr6:54715665-54716705            0.00014  245_[+12]_790
chr4:5299661-5300103              0.00014  369_[-12]_68
chr3:65342957-65343353            0.00014  255_[-12]_136
chr5:70250578-70250978            0.00014  288_[+12]_107
chr1:80449089-80449333            0.00014  119_[+12]_120
chr8:45913483-45913740            0.00014  138_[+12]_114
chr2:70824050-70824297            0.00014  1_[-12]_241
chr4:42097635-42097935            0.00014  237_[+12]_58
chr3:5499491-5499935              0.00014  117_[-12]_322
chr1:75514391-75515035            0.00014  122_[+12]_517
chr9:51562512-51563380            0.00014  164_[+12]_699
chr3:6092934-6093508              0.00014  82_[+12]_487
chr9:42937737-42938028            0.00014  285_[-12]_1
chr1:69477835-69478268            0.00014  341_[+12]_87
chr3:8958858-8959123              0.00014  134_[+12]_126
chr4:55089331-55089715            0.00014  273_[+12]_106
chr3:28479427-28480270            0.00014  198_[+12]_640
chr1:71069575-71069870            0.00014  265_[-12]_25
chr2:6777600-6777939              0.00014  192_[-12]_142
chr10:55443575-55443888           0.00014  243_[-12]_65
chr1:1551910-1552335              0.00014  203_[+12]_217
chr6:15389191-15389783            0.00014  299_[-12]_288
chr1:25476766-25477088            0.00014  54_[+12]_263
chr7:13173675-13173923            0.00014  81_[+12]_162
chr4:46856427-46856924            0.00014  263_[-12]_229
chr3:62455997-62456245            0.00014  41_[+12]_202
chr1:78427721-78427992            0.00014  72_[-12]_194
chr9:1271439-1271749              0.00014  241_[-12]_64
chr8:2707443-2707732              0.00014  87_[+12]_197
chr5:57762446-57763019            0.00014  473_[+12]_95
chr6:32053438-32053777            0.00014  217_[+12]_117
chr3:63430943-63431277            0.00014  39_[-12]_290
chr1:30178813-30179194            0.00014  14_[+12]_362
chr3:65434450-65434791            0.00014  239_[+12]_97
chr3:5441772-5442440              0.00014  416_[+12]_247
chr6:55494746-55495092            0.00014  332_[+12]_9
chr4:63879666-63880058            0.00014  123_[+12]_252_[+12]_6
chr4:5892570-5893006              0.00014  13_[-12]_418
chr9:59289557-59290125            0.00014  390_[-12]_173
chr2:5209755-5209998              0.00014  209_[+12]_29
--------------------------------------------------------------------------------

--------------------------------------------------------------------------------
	Motif CGTGGC MEME-12 in BLOCKS format
--------------------------------------------------------------------------------
BL   MOTIF CGTGGC width=6 seqs=458
chr7:1503278-1503627     (  232) CGTGGC  1 
chr8:50193371-50193631   (   47) CGTGGC  1 
chr7:528444-528934       (  148) CGTGGC  1 
chr2:60641024-60641383   (  267) CGTGGC  1 
chr1:949021-949338       (   18) CGTGGC  1 
chr7:12260043-12260402   (  306) CGTGGC  1 
chr7:12260043-12260402   (  235) CGTGGC  1 
chr2:5284951-5285286     (  120) CGTGGC  1 
chr7:2807544-2807815     (  261) CGTGGC  1 
chr10:48198252-48198504  (   21) CGTGGC  1 
chr1:71184314-71184732   (  334) CGTGGC  1 
chr6:59141013-59141484   (  400) CGTGGC  1 
chr4:1945877-1946200     (  178) CGTGGC  1 
chr4:68341086-68341588   (  330) CGTGGC  1 
chr3:11090389-11090811   (  115) CGTGGC  1 
chr3:74270720-74271028   (  224) CGTGGC  1 
chr3:56002105-56002367   (   61) CGTGGC  1 
chr3:20373667-20374399   (  226) CGTGGC  1 
chr3:72174412-72174746   (  214) CGTGGC  1 
chr5:68124382-68124676   (  201) CGTGGC  1 
chr2:64107727-64108093   (  107) CGTGGC  1 
chr3:51909293-51909578   (   46) CGTGGC  1 
chr4:3258343-3258759     (   91) CGTGGC  1 
chr9:55367479-55367930   (   57) CGTGGC  1 
chr6:55507130-55507469   (  101) CGTGGC  1 
chr3:60150230-60150476   (   56) CGTGGC  1 
chr4:58073072-58073403   (  180) CGTGGC  1 
chr2:9354110-9354999     (  522) CGTGGC  1 
chr2:65606448-65607135   (    2) CGTGGC  1 
chr3:50887080-50887421   (  319) CGTGGC  1 
chr1:61289627-61289881   (    1) CGTGGC  1 
chr2:65508107-65508567   (  148) CGTGGC  1 
chr7:57725094-57725373   (   23) CGTGGC  1 
chr7:57725094-57725373   (   15) CGTGGC  1 
chr1:1683479-1683732     (  244) CGTGGC  1 
chr2:2781902-2782534     (  622) CGTGGC  1 
chr1:11428491-11428770   (   93) CGTGGC  1 
chr1:75295199-75295574   (   39) CGTGGC  1 
chr4:55665301-55665581   (   38) CGTGGC  1 
chr6:41449244-41449626   (   99) CGTGGC  1 
chr2:74788876-74790200   (  457) CGTGGC  1 
chr1:73277730-73278357   (  419) CGTGGC  1 
chr2:53199685-53202404   (  975) CGTGGC  1 
chr6:55862262-55862748   (  170) CGTGGC  1 
chr1:2739605-2740115     (   31) CGTGGC  1 
chr1:59159868-59160134   (  159) CGTGGC  1 
chr4:5467490-5467786     (  220) CGTGGC  1 
chr2:71503808-71504076   (  122) CGTGGC  1 
chr3:52701890-52702336   (  162) CGTGGC  1 
chr9:57537418-57537899   (  333) CGTGGC  1 
chr4:9918474-9918725     (  206) CGTGGC  1 
chr9:57610693-57610965   (   12) CGTGGC  1 
chr2:62328065-62328356   (   48) CGTGGC  1 
chr10:18670291-18670558  (    8) CGTGGC  1 
chr2:65992564-65992957   (   25) CGTGGC  1 
chr10:52304721-52305412  (  620) CGTGGC  1 
chr3:13672357-13672608   (   86) CGTGGC  1 
chr6:49437496-49437940   (  306) CGTGGC  1 
chr3:72430349-72430658   (  270) CGTGGC  1 
chr2:51507367-51507655   (  139) CGTGGC  1 
chr5:58429570-58429868   (  226) CGTGGC  1 
chr5:58429570-58429868   (   35) CGTGGC  1 
chr10:53387227-53387568  (  245) CGTGGC  1 
chr4:46525906-46526358   (  116) CGTGGC  1 
chr8:47289215-47289572   (  255) CGTGGC  1 
chr2:72223374-72223728   (  268) CGTGGC  1 
chr5:2916865-2917171     (   60) CGTGGC  1 
chr6:56109414-56109727   (   61) CGTGGC  1 
chr6:58226049-58226336   (    7) CGTGGC  1 
chr3:1476707-1476995     (  258) CGTGGC  1 
chr6:48135603-48135875   (   30) CGTGGC  1 
chr4:3041825-3042158     (   66) CGTGGC  1 
chr1:23251961-23252263   (  120) CGTGGC  1 
chr3:16131777-16132387   (  129) CGTGGC  1 
chr1:66073955-66074706   (  101) CGTGGC  1 
chr3:10711343-10711886   (  416) CGTGGC  1 
chr1:77063401-77064324   (  711) CGTGGC  1 
chr4:4250396-4250822     (  199) CGTGGC  1 
chr4:57242228-57242567   (  138) CGTGGC  1 
chr4:18894644-18895005   (  335) CGTGGC  1 
chr3:73048861-73049224   (   30) CGTGGC  1 
chr3:60735479-60736412   (  532) CGTGGC  1 
chr9:47811006-47811319   (  299) CGTGGC  1 
chr7:3962937-3963400     (  386) CGTGGC  1 
chr9:56852357-56852719   (  247) CGTGGC  1 
chr1:59342296-59342663   (  246) CGTGGC  1 
chr4:56443721-56444147   (  183) CGTGGC  1 
chr8:60315-60842         (  480) CGTGGC  1 
chr3:53983477-53984512   (  107) CGTGGC  1 
chr2:66651952-66652289   (   13) CGTGGC  1 
chr7:63815973-63816426   (  409) CGTGGC  1 
chr10:20546314-20546764  (  109) CGTGGC  1 
chr9:49498911-49499333   (  254) CGTGGC  1 
chr1:70055248-70055863   (  534) CGTGGC  1 
chr7:2947980-2948221     (   92) CGTGGC  1 
chr3:74130978-74131267   (  196) CGTGGC  1 
chr8:62205240-62205962   (  581) CGTGGC  1 
chr3:5346330-5346768     (  124) CGTGGC  1 
chr8:60855865-60856245   (  139) CGTGGC  1 
chr2:60965954-60966200   (  226) CGTGGC  1 
chr7:52065071-52065351   (  210) CGTGGC  1 
chr2:5755315-5756122     (  491) CGTGGC  1 
chr7:52627691-52627984   (   81) CGTGGC  1 
chr3:43750695-43750938   (  136) CGTGGC  1 
chr1:70165804-70166052   (  186) CGTGGC  1 
chr1:17817649-17818059   (   79) CGTGGC  1 
chr9:5639289-5639555     (  208) CGTGGC  1 
chr2:10977633-10978040   (    3) CGTGGC  1 
chr4:7421694-7421988     (    9) CGTGGC  1 
chr2:3035647-3035934     (   46) CGTGGC  1 
chr8:8594538-8594800     (   98) CGTGGC  1 
chr2:51465576-51465977   (  233) CGTGGC  1 
chr1:18794326-18794900   (  502) CGTGGC  1 
chr1:18794326-18794900   (  129) CGTGGC  1 
chr1:12101871-12102247   (  117) CGTGGC  1 
chr2:561751-561992       (   95) CGTGGC  1 
chr2:561751-561992       (    2) CGTGGC  1 
chr6:11683358-11683795   (  157) CGTGGC  1 
chr10:11226716-11227099  (  375) CGTGGC  1 
chr1:70449104-70449492   (  206) CGTGGC  1 
chr1:70449104-70449492   (    6) CGTGGC  1 
chr9:59303181-59303694   (  385) CGTGGC  1 
chr9:55257047-55257289   (   53) CGTGGC  1 
chr9:51303040-51303298   (    5) CGTGGC  1 
chr9:2456009-2456404     (  168) CGTGGC  1 
chr8:62552649-62552906   (   36) CGTGGC  1 
chr8:51871705-51872338   (  598) CGTGGC  1 
chr8:7800643-7801049     (   45) CGTGGC  1 
chr8:2490000-2490419     (  124) CGTGGC  1 
chr7:63478693-63478962   (  261) CGTGGC  1 
chr7:61159055-61159570   (   53) CGTGGC  1 
chr7:60663111-60663424   (  105) CGTGGC  1 
chr7:57724341-57724604   (  226) CGTGGC  1 
chr7:43901209-43901738   (  276) CGTGGC  1 
chr7:9586708-9587216     (  282) CGTGGC  1 
chr7:5879150-5879416     (  136) CGTGGC  1 
chr7:5610250-5610539     (   81) CGTGGC  1 
chr7:5610250-5610539     (   35) CGTGGC  1 
chr7:652737-653302       (  436) CGTGGC  1 
chr6:57538138-57538960   (  673) CGTGGC  1 
chr6:57538138-57538960   (  128) CGTGGC  1 
chr6:56350817-56351098   (  120) CGTGGC  1 
chr6:54651104-54651475   (    1) CGTGGC  1 
chr6:51997940-51998601   (  374) CGTGGC  1 
chr6:48808114-48808714   (  483) CGTGGC  1 
chr6:48696171-48696753   (  480) CGTGGC  1 
chr6:48696171-48696753   (    4) CGTGGC  1 
chr6:47779805-47780334   (  338) CGTGGC  1 
chr6:5696866-5697295     (  415) CGTGGC  1 
chr5:15671101-15671422   (  312) CGTGGC  1 
chr4:59427850-59428111   (   66) CGTGGC  1 
chr4:51771573-51771846   (   38) CGTGGC  1 
chr4:5707356-5707610     (  127) CGTGGC  1 
chr4:5618698-5619009     (  222) CGTGGC  1 
chr4:3571457-3571878     (  173) CGTGGC  1 
chr3:70895188-70895592   (  209) CGTGGC  1 
chr3:60250286-60250568   (   11) CGTGGC  1 
chr3:58336079-58336731   (  341) CGTGGC  1 
chr3:28848793-28853129   ( 2353) CGTGGC  1 
chr3:28848793-28853129   ( 2069) CGTGGC  1 
chr3:28848793-28853129   (  281) CGTGGC  1 
chr3:28835768-28836521   (  491) CGTGGC  1 
chr3:8876561-8877056     (  311) CGTGGC  1 
chr3:8241748-8242008     (   61) CGTGGC  1 
chr3:817247-817583       (  108) CGTGGC  1 
chr2:65915563-65916063   (  122) CGTGGC  1 
chr2:60843730-60844621   (  622) CGTGGC  1 
chr2:59601708-59602397   (  437) CGTGGC  1 
chr2:59601708-59602397   (  185) CGTGGC  1 
chr2:7835660-7836002     (  123) CGTGGC  1 
chr10:56133506-56133823  (   21) CGTGGC  1 
chr10:13046354-13046934  (   51) CGTGGC  1 
chr10:7010231-7010606    (  139) CGTGGC  1 
chr10:7010231-7010606    (  112) CGTGGC  1 
chr10:7010231-7010606    (  106) CGTGGC  1 
chr1:79364854-79365101   (  167) CGTGGC  1 
chr1:79364854-79365101   (   44) CGTGGC  1 
chr1:78377999-78378374   (   25) CGTGGC  1 
chr1:73721450-73721768   (  215) CGTGGC  1 
chr1:64454746-64455002   (  120) CGTGGC  1 
chr1:49923587-49923833   (  145) CGTGGC  1 
chr1:29354677-29355134   (  284) CGTGGC  1 
chr1:21819791-21820240   (  376) CGTGGC  1 
chr1:19486542-19487038   (  108) CGTGGC  1 
chr1:7165440-7165921     (  468) CGTGGC  1 
chr1:2753408-2753866     (  367) CGTGGC  1 
chr1:2753408-2753866     (   46) CGTGGC  1 
chr1:216744-217165       (  392) CGTGGC  1 
chr3:11234068-11234317   (  174) CGTGGC  1 
chr6:56913447-56914081   (  175) CGTGGC  1 
chr3:8668074-8668372     (  135) CGTGGC  1 
chr1:11111345-11112066   (  620) CGTGGC  1 
chr3:57516107-57517012   (   76) CGTGGC  1 
chr9:55601597-55602220   (  585) CGTGGC  1 
chr2:65228675-65228992   (  242) CGTGGC  1 
chr4:5948232-5948665     (  344) CGTGGC  1 
chr1:24803222-24803515   (    1) CGTGGC  1 
chr9:55223018-55223382   (  292) CGTGGC  1 
chr5:2367498-2367839     (  228) CGTGGC  1 
chr4:12573546-12573844   (   53) CGTGGC  1 
chr3:66383756-66384164   (   63) CGTGGC  1 
chr4:59328720-59329216   (   47) CGTGGC  1 
chr10:18068122-18068443  (  316) CGTGGC  1 
chr3:61651971-61652256   (  106) CGTGGC  1 
chr1:52126285-52126628   (  278) CGTGGC  1 
chr1:52126285-52126628   (   58) CGTGGC  1 
chr6:59005115-59005506   (   42) CGTGGC  1 
chr9:2412632-2412967     (  125) CGTGGC  1 
chr8:59269313-59269601   (  132) CGTGGC  1 
chr10:56173927-56174190  (   37) CGTGGC  1 
chr8:20861235-20861487   (    9) CGTGGC  1 
chr6:56750108-56750969   (  367) CGTGGC  1 
chr5:71302805-71303202   (  254) CGTGGC  1 
chr10:6502929-6503196    (  170) CGTGGC  1 
chr2:61873041-61873486   (  402) CGTGGC  1 
chr4:61174016-61174288   (    4) CGTGGC  1 
chr7:50980456-50981354   (  643) CGTGGC  1 
chr7:50980456-50981354   (  599) CGTGGC  1 
chr1:65164809-65165345   (  462) CGTGGC  1 
chr2:67995291-67995555   (  103) CGTGGC  1 
chr1:8635744-8636113     (  256) CGTGGC  1 
chr1:9029835-9030348     (   25) CGTGGC  1 
chr1:3540844-3541185     (   58) CGTGGC  1 
chr6:59777952-59778438   (  281) CGTGGC  1 
chr5:6856924-6857220     (  211) CGTGGC  1 
chr2:74219697-74220319   (  575) CGTGGC  1 
chr3:64866010-64866290   (   17) CGTGGC  1 
chr9:52683004-52683321   (   24) CGTGGC  1 
chr4:67573969-67574218   (    8) CGTGGC  1 
chr7:56774117-56774735   (    5) CGTGGC  1 
chr1:72845571-72846037   (   76) CGTGGC  1 
chr3:69863684-69864101   (  332) CGTGGC  1 
chr1:63201468-63202306   (  749) CGTGGC  1 
chr7:5814268-5814557     (  204) CGTGGC  1 
chr2:56288755-56289065   (   70) CGTGGC  1 
chr9:50293975-50294251   (   51) CGTGGC  1 
chr2:51681194-51681438   (   74) CGTGGC  1 
chr4:67231802-67232095   (   26) CGTGGC  1 
chr9:3313761-3314008     (  118) CGTGGC  1 
chr1:6270988-6271356     (  343) CGTGGC  1 
chr10:7435552-7435906    (  132) CGTGGC  1 
chr4:9587267-9587543     (   30) CGTGGC  1 
chr1:54396052-54396487   (   90) CGTGGC  1 
chr2:72955273-72955520   (  128) CGTGGC  1 
chr4:10903594-10903927   (  214) CGTGGC  1 
chr8:57311681-57311949   (   49) CGTGGC  1 
chr9:51551649-51551908   (  153) CGTGGC  1 
chr9:20878444-20879657   (  249) CGTGGC  1 
chr3:71533628-71533944   (  218) CGTGGC  1 
chr1:59427947-59429578   (   62) CGTGGC  1 
chr3:10992838-10993248   (  334) CGTGGC  1 
chr10:42244744-42245089  (  260) CGTGGC  1 
chr1:60032525-60032775   (   90) CGTGGC  1 
chr1:2673815-2674162     (   88) CGTGGC  1 
chr6:59354550-59355049   (  297) CGTGGC  1 
chr1:74463519-74464041   (  180) CGTGGC  1 
chr8:59400627-59401054   (   12) CGTGGC  1 
chr1:56981460-56981832   (  213) CGTGGC  1 
chr2:76263292-76263872   (  293) CGTGGC  1 
chr6:47672624-47672893   (  123) CGTGGC  1 
chr3:9686677-9687065     (  180) CGTGGC  1 
chr9:10412478-10412865   (   93) CGTGGC  1 
chr4:57682331-57682686   (  235) CGTGGC  1 
chr10:59898108-59898673  (  150) CGTGGC  1 
chr5:70918906-70919367   (  324) CGTGGC  1 
chr2:73519069-73519434   (  100) CGTGGC  1 
chr4:55055750-55056303   (  158) CGTGGC  1 
chr1:4055951-4056534     (  313) CGTGGC  1 
chr1:68896399-68896843   (  189) CGTGGC  1 
chr9:57853514-57854110   (  341) CGTGGC  1 
chr2:20858312-20858690   (  155) CGTGGC  1 
chr10:6421031-6421443    (  281) CGTGGC  1 
chr5:62541544-62541816   (   71) CGTGGC  1 
chr2:70916926-70917446   (  315) CGTGGC  1 
chr4:3703183-3703688     (  206) CGTGGC  1 
chr3:51812496-51812790   (  183) CGTGGC  1 
chr7:52071401-52071994   (  562) CGTGGC  1 
chr10:9488625-9489036    (    4) CGTGGC  1 
chr3:70712271-70712896   (  359) CGTGGC  1 
chr3:70712271-70712896   (   27) CGTGGC  1 
chr3:7406243-7406663     (  262) CGTGGC  1 
chr10:50695947-50696580  (  262) CGTGGC  1 
chr2:16983811-16984293   (  389) CGTGGC  1 
chr10:50231092-50231943  (  548) CGTGGC  1 
chr10:52910222-52910482  (   90) CGTGGC  1 
chr7:58771644-58771945   (  296) CGTGGC  1 
chr4:57574476-57574781   (  216) CGTGGC  1 
chr8:2565868-2566136     (  179) CGTGGC  1 
chr2:56922427-56922730   (   51) CGTGGC  1 
chr2:72306485-72306774   (  229) CGTGGC  1 
chr2:56031068-56031451   (  224) CGTGGC  1 
chr4:68179942-68180229   (  278) CGTGGC  1 
chr6:55229314-55229564   (   68) CGTGGC  1 
chr9:57447698-57447992   (  191) CGTGGC  1 
chr10:8848643-8848950    (  209) CGTGGC  1 
chr2:73437176-73437616   (  305) CGTGGC  1 
chr2:73437176-73437616   (  209) CGTGGC  1 
chr4:45593309-45593811   (  322) CGTGGC  1 
chr1:30828119-30828555   (  425) CGTGGC  1 
chr3:66814244-66814791   (  298) CGTGGC  1 
chr7:65338828-65339492   (   19) CGTGGC  1 
chr3:63312828-63313180   (   13) CGTGGC  1 
chr7:55270742-55271095   (    3) CGTGGC  1 
chr6:41841904-41842208   (  203) CGTGGC  1 
chr6:31748018-31748367   (  115) CGTGGC  1 
chr6:58166087-58166485   (   34) CGTGGC  1 
chr2:8445286-8445600     (    8) CGTGGC  1 
chr1:56679586-56679897   (   85) CGTGGC  1 
chr10:57273988-57274587  (  150) CGTGGC  1 
chr5:69356965-69357504   (  516) CGTGGC  1 
chr4:57739896-57740231   (  215) CGTGGC  1 
chr7:63038553-63038851   (  243) CGTGGC  1 
chr2:70655635-70656067   (  419) CGTGGC  1 
chr4:59031244-59031826   (  544) CGTGGC  1 
chr10:3902543-3903125    (  574) CGTGGC  1 
chr2:74254356-74255005   (  290) CGTGGC  1 
chr5:11788177-11788569   (  246) CGTGGC  1 
chr1:77099088-77099430   (  248) CGTGGC  1 
chr7:6257877-6258275     (  362) CGTGGC  1 
chr1:69253560-69253948   (   13) CGTGGC  1 
chr7:1834555-1834810     (  157) CGTGGC  1 
chr7:1834555-1834810     (  138) CGTGGC  1 
chr9:5347709-5348066     (   19) CGTGGC  1 
chr9:48857076-48857437   (  351) CGTGGC  1 
chr3:64665604-64666264   (  178) CGTGGC  1 
chr6:56610087-56610595   (  333) CGTGGC  1 
chr3:65751425-65751938   (   77) CGTGGC  1 
chr3:65751425-65751938   (   49) CGTGGC  1 
chr1:36289619-36289875   (   78) CGTGGC  1 
chr8:59455994-59456691   (  132) CGTGGC  1 
chr4:55553305-55553896   (   60) CGTGGC  1 
chr1:65911000-65911639   (  154) CGTGGC  1 
chr1:13777259-13778230   (   14) CGTGGC  1 
chr8:61231914-61232190   (   56) CGTGGC  1 
chr2:7820233-7820647     (  168) CGTGGC  1 
chr2:9201821-9202075     (  194) CGTGGC  1 
chr3:3569032-3569306     (   66) CGTGGC  1 
chr5:71153923-71154828   (  830) CGTGGC  1 
chr3:17596934-17597308   (  363) CGTGGC  1 
chr10:58826078-58826378  (   22) CGTGGC  1 
chr3:67398934-67399176   (  177) CGTGGC  1 
chr3:66753187-66753614   (  112) CGTGGC  1 
chr7:63150641-63150887   (  233) CGTGGC  1 
chr4:1193314-1193789     (  253) CGTGGC  1 
chr4:64602282-64602673   (   79) CGTGGC  1 
chr1:79552943-79553417   (   35) CGTGGC  1 
chr10:50084115-50084467  (   62) CGTGGC  1 
chr4:14240879-14241208   (  292) CGTGGC  1 
chr7:56613523-56613926   (  252) CGTGGC  1 
chr1:18046040-18046345   (   75) CGTGGC  1 
chr6:11207662-11208019   (  112) CGTGGC  1 
chr8:2876559-2877072     (   60) CGTGGC  1 
chr4:2360900-2361381     (  102) CGTGGC  1 
chr4:2360900-2361381     (   42) CGTGGC  1 
chr6:60954370-60954617   (   16) CGTGGC  1 
chr1:65303137-65303420   (   66) CGTGGC  1 
chr1:10589112-10589365   (   47) CGTGGC  1 
chr6:28069155-28069402   (   72) CGTGGC  1 
chr1:75677426-75677679   (   39) CGTGGC  1 
chr2:67880484-67880836   (  188) CGTGGC  1 
chr7:64622651-64622898   (  179) CGTGGC  1 
chr5:1857124-1857495     (  230) CGTGGC  1 
chr8:32884227-32884723   (   59) CGTGGC  1 
chr1:15498498-15498773   (   99) CGTGGC  1 
chr3:13718096-13718439   (  182) CGTGGC  1 
chr2:64644101-64644386   (  157) CGTGGC  1 
chr4:66485870-66486328   (  197) CGTGGC  1 
chr3:14762263-14762556   (  261) CGTGGC  1 
chr5:1754539-1754942     (   70) CGTGGC  1 
chr9:59071772-59072031   (   28) CGTGGC  1 
chr4:60696080-60696511   (  179) CGTGGC  1 
chr2:13018933-13019517   (  304) CGTGGC  1 
chr4:55118856-55119144   (  135) CGTGGC  1 
chr7:58855329-58855928   (  566) CGTGGC  1 
chr2:55602256-55602686   (  366) CGTGGC  1 
chr2:60986290-60986596   (   99) CGTGGC  1 
chr2:57311527-57311778   (  139) CGTGGC  1 
chr4:56846370-56846793   (  193) CGTGGC  1 
chr8:21107729-21108657   (  507) CGTGGC  1 
chr8:21107729-21108657   (  318) CGTGGC  1 
chr8:21107729-21108657   (  225) CGTGGC  1 
chr8:21107729-21108657   (   95) CGTGGC  1 
chr1:62088139-62088408   (   30) CGTGGC  1 
chr5:70275917-70276217   (  192) CGTGGC  1 
chr8:16240137-16240469   (  251) CGTGGC  1 
chr2:69239219-69239467   (  137) CGTGGC  1 
chr2:67954989-67955258   (   58) CGTGGC  1 
chr7:42602087-42602467   (  206) CGTGGC  1 
chr2:72731998-72732547   (   21) CGTGGC  1 
chr4:68522197-68522578   (   74) CGTGGC  1 
chr9:40920268-40920730   (  446) CGTGGC  1 
chr4:8577463-8577745     (   21) CGTGGC  1 
chr2:73732773-73733168   (  363) CGTGGC  1 
chr3:6071309-6071618     (   65) CGTGGC  1 
chr10:1434993-1435388    (  217) CGTGGC  1 
chr3:43312372-43312649   (  170) CGTGGC  1 
chr4:4995981-4996379     (  100) CGTGGC  1 
chr6:51203562-51204185   (  265) CGTGGC  1 
chr7:1550843-1551548     (  475) CGTGGC  1 
chr6:50535541-50536007   (  313) CGTGGC  1 
chr8:52033512-52034241   (   74) CGTGGC  1 
chr4:7280030-7280343     (  299) CGTGGC  1 
chr1:19772524-19772816   (    4) CGTGGC  1 
chr2:71935655-71935916   (   94) CGTGGC  1 
chr10:53538036-53538304  (  161) CGTGGC  1 
chr2:4962973-4963263     (  279) CGTGGC  1 
chr2:4962973-4963263     (  200) CGTGGC  1 
chr3:58073501-58073787   (  150) CGTGGC  1 
chr5:9392436-9392915     (  136) CGTGGC  1 
chr9:22356493-22357138   (   99) CGTGGC  1 
chr4:63758996-63759470   (  375) CGTGGC  1 
chr5:57230828-57231165   (  122) CGTGGC  1 
chr4:61276100-61276537   (  196) CGTGGC  1 
chr8:1772943-1773470     (  497) CGTGGC  1 
chr10:4769262-4769683    (   43) CGTGGC  1 
chr2:2800955-2801460     (  132) CGTGGC  1 
chr5:60414913-60415220   (   49) CGTGGC  1 
chr6:54715665-54716705   (  246) CGTGGC  1 
chr4:5299661-5300103     (  370) CGTGGC  1 
chr3:65342957-65343353   (  256) CGTGGC  1 
chr5:70250578-70250978   (  289) CGTGGC  1 
chr1:80449089-80449333   (  120) CGTGGC  1 
chr8:45913483-45913740   (  139) CGTGGC  1 
chr2:70824050-70824297   (    2) CGTGGC  1 
chr4:42097635-42097935   (  238) CGTGGC  1 
chr3:5499491-5499935     (  118) CGTGGC  1 
chr1:75514391-75515035   (  123) CGTGGC  1 
chr9:51562512-51563380   (  165) CGTGGC  1 
chr3:6092934-6093508     (   83) CGTGGC  1 
chr9:42937737-42938028   (  286) CGTGGC  1 
chr1:69477835-69478268   (  342) CGTGGC  1 
chr3:8958858-8959123     (  135) CGTGGC  1 
chr4:55089331-55089715   (  274) CGTGGC  1 
chr3:28479427-28480270   (  199) CGTGGC  1 
chr1:71069575-71069870   (  266) CGTGGC  1 
chr2:6777600-6777939     (  193) CGTGGC  1 
chr10:55443575-55443888  (  244) CGTGGC  1 
chr1:1551910-1552335     (  204) CGTGGC  1 
chr6:15389191-15389783   (  300) CGTGGC  1 
chr1:25476766-25477088   (   55) CGTGGC  1 
chr7:13173675-13173923   (   82) CGTGGC  1 
chr4:46856427-46856924   (  264) CGTGGC  1 
chr3:62455997-62456245   (   42) CGTGGC  1 
chr1:78427721-78427992   (   73) CGTGGC  1 
chr9:1271439-1271749     (  242) CGTGGC  1 
chr8:2707443-2707732     (   88) CGTGGC  1 
chr5:57762446-57763019   (  474) CGTGGC  1 
chr6:32053438-32053777   (  218) CGTGGC  1 
chr3:63430943-63431277   (   40) CGTGGC  1 
chr1:30178813-30179194   (   15) CGTGGC  1 
chr3:65434450-65434791   (  240) CGTGGC  1 
chr3:5441772-5442440     (  417) CGTGGC  1 
chr6:55494746-55495092   (  333) CGTGGC  1 
chr4:63879666-63880058   (  382) CGTGGC  1 
chr4:63879666-63880058   (  124) CGTGGC  1 
chr4:5892570-5893006     (   14) CGTGGC  1 
chr9:59289557-59290125   (  391) CGTGGC  1 
chr2:5209755-5209998     (  210) CGTGGC  1 
//

--------------------------------------------------------------------------------

--------------------------------------------------------------------------------
	Motif CGTGGC MEME-12 position-specific scoring matrix
--------------------------------------------------------------------------------
log-odds matrix: alength= 4 w= 6 n= 2435470 bayes= 14.5546 E= 3.3e-257 
 -1548    220  -1548  -1548 
 -1548  -1548    220  -1548 
 -1548  -1548  -1548    183 
 -1548  -1548    220  -1548 
 -1548  -1548    220  -1548 
 -1548    220  -1548  -1548 
--------------------------------------------------------------------------------

--------------------------------------------------------------------------------
	Motif CGTGGC MEME-12 position-specific probability matrix
--------------------------------------------------------------------------------
letter-probability matrix: alength= 4 w= 6 nsites= 458 E= 3.3e-257 
 0.000000  1.000000  0.000000  0.000000 
 0.000000  0.000000  1.000000  0.000000 
 0.000000  0.000000  0.000000  1.000000 
 0.000000  0.000000  1.000000  0.000000 
 0.000000  0.000000  1.000000  0.000000 
 0.000000  1.000000  0.000000  0.000000 
--------------------------------------------------------------------------------

--------------------------------------------------------------------------------
	Motif CGTGGC MEME-12 regular expression
--------------------------------------------------------------------------------
CGTGGC
--------------------------------------------------------------------------------


Time 3628.90 secs.

********************************************************************************


********************************************************************************
MOTIF CTCCAC MEME-13	width =   6  sites = 627  llr = 5408  p-value = 2.4e-347  E-value = 2.4e-347
********************************************************************************
--------------------------------------------------------------------------------
	Motif CTCCAC MEME-13 Description
--------------------------------------------------------------------------------
Simplified        A  ::::a:
pos.-specific     C  a:aa:a
probability       G  ::::::
matrix            T  :a::::

         bits    2.2 * ** *
                 2.0 * ** *
                 1.8 ******
                 1.5 ******
Relative         1.3 ******
Entropy          1.1 ******
(12.4 bits)      0.9 ******
                 0.7 ******
                 0.4 ******
                 0.2 ******
                 0.0 ------

Multilevel           CTCCAC
consensus                  
sequence                   
                           
--------------------------------------------------------------------------------

--------------------------------------------------------------------------------
	Motif CTCCAC MEME-13 sites sorted by position p-value
--------------------------------------------------------------------------------
Sequence name            Strand  Start   P-value             Site 
-------------            ------  ----- ---------            ------
chr1:1989163-1989844         -     10  1.80e-04 GTCATATTCT CTCCAC TATGTTCTG 
chr7:1503278-1503627         -    249  1.80e-04 GTGGGGTGAC CTCCAC GAGTTCGGCG
chr7:1503278-1503627         -    172  1.80e-04 GCGTCGACGT CTCCAC CCCCGGCAAC
chr2:71757651-71758134       +    319  1.80e-04 GCCAGCCGAG CTCCAC GAGCACGAGC
chr2:76430492-76431037       -    219  1.80e-04 ACTAGCTTTT CTCCAC CGGCGGCGGT
chr4:62033722-62034253       +    499  1.80e-04 AGGAATTCTC CTCCAC ACTTACTGAA
chr10:59852268-59852670      -    222  1.80e-04 TTGTAAATTA CTCCAC CATTGGAAAC
chr4:54530383-54530647       +    252  1.80e-04 AAAAAGAATT CTCCAC AAATTCAT  
chr2:64625138-64625497       -    128  1.80e-04 ACGGTTTCAG CTCCAC GCACTCAGTT
chr2:64625138-64625497       +    101  1.80e-04 GCTCTCACAA CTCCAC CCTTTTTCTC
chr2:64625138-64625497       +     12  1.80e-04 TTTGGCACTG CTCCAC GAACTCTGCT
chr3:68431769-68432252       +     87  1.80e-04 CGTCAGATCT CTCCAC CTCAAGGAGC
chr2:6231170-6231472         +    229  1.80e-04 GGGAGCGGGG CTCCAC CACCGAGCTC
chr1:56550391-56550692       -    283  1.80e-04 ATTGGCCTGA CTCCAC TGACCTGCAC
chr3:3875409-3875821         -    292  1.80e-04 GGAGCCATAT CTCCAC CTCCTTCTGA
chr4:9762120-9762671         -    196  1.80e-04 CCGCCGCGTT CTCCAC GTCGACTCGC
chr3:66468209-66468747       +    219  1.80e-04 ATTTGGGTTA CTCCAC TGATCTTAGG
chr10:58400865-58401504      +    209  1.80e-04 TTGCTTTCCT CTCCAC TATGCAGCAA
chr6:45027593-45028175       +     84  1.80e-04 AAAGAGCCAG CTCCAC GGCTTTCATT
chr6:59141013-59141484       -    166  1.80e-04 TGGGCACCAT CTCCAC ACACAAGGCT
chr7:9298776-9299197         +    223  1.80e-04 TTTCAAAATT CTCCAC GATCGCCCCT
chr4:1085422-1085696         -     95  1.80e-04 GCTTAAGCTG CTCCAC CTGGCCACCA
chr5:66470211-66470723       +     23  1.80e-04 ATATACATTG CTCCAC ACTGGAGGCT
chr4:57908891-57909143       +     23  1.80e-04 TGGAGGGGAA CTCCAC ATTCAGTGAG
chr7:63564321-63564621       -    201  1.80e-04 TAGCAGTATG CTCCAC TATTTCAAGC
chr1:70370977-70371440       +    316  1.80e-04 TCTTCCCGAG CTCCAC CATGCCGGCG
chr9:54931871-54932208       +     14  1.80e-04 CGCAGGGCGC CTCCAC AAGCAGTTGT
chr2:14627056-14627619       +     63  1.80e-04 AAGCATTCAA CTCCAC TCAGCCCATT
chr9:5647898-5648408         -    215  1.80e-04 GACAACTCCA CTCCAC AAGTCGCTTT
chr2:16670633-16670874       -     14  1.80e-04 GCTGTATCCT CTCCAC AGGAAGCTGC
chr4:58231512-58232091       -    371  1.80e-04 CATGGCCGTC CTCCAC GCAGCTCTTG
chr4:58231512-58232091       +    111  1.80e-04 GCCCCGTCAA CTCCAC CGACCTCGAG
chr1:9889902-9890212         -     38  1.80e-04 AGAGCTTGGA CTCCAC ACTGCCACCG
chr1:53852656-53853046       +    351  1.80e-04 CACGGGTGTT CTCCAC GAGAGCAACG
chr4:68532297-68532733       +    359  1.80e-04 TCTCGGCTTT CTCCAC AGCCACACCA
chr3:69486566-69487312       +    570  1.80e-04 CCATTTCTAA CTCCAC CGCTGACCAG
chr2:65403162-65403449       -    161  1.80e-04 GCCGGTACAG CTCCAC TCTCTGAATC
chr4:51312199-51312512       +     75  1.80e-04 GTTGCCAAGC CTCCAC CTCAGAGGCG
chr2:2591447-2592294         +    530  1.80e-04 AAAGAAAAGA CTCCAC AGGATTAGAA
chr10:6699080-6699701        -    300  1.80e-04 CCTACATCAA CTCCAC CATTTGTAAT
chr3:63917008-63917571       -    251  1.80e-04 TGCCAGATAC CTCCAC ATCCAGATTT
chr3:9176013-9176529         +    161  1.80e-04 CCTCCTTCGC CTCCAC CATCCAAACA
chr7:59403176-59403589       -    219  1.80e-04 CAAATGCACA CTCCAC CACATATTTT
chr9:5563292-5563601         -    255  1.80e-04 TGCTGATCGA CTCCAC GGCCAACAAC
chr1:7735822-7736117         +    135  1.80e-04 CCGGTTGCTA CTCCAC ACGGGCGCTT
chr1:7735822-7736117         -     79  1.80e-04 CACCTCGCGG CTCCAC CGGCCGGACA
chr7:57725094-57725373       -    154  1.80e-04 CATCACGCTT CTCCAC GAAGAACTCG
chr5:65524567-65524848       +     47  1.80e-04 CCTCCTCCTC CTCCAC CGATCTGCCC
chr8:11768172-11768626       -    385  1.80e-04 TTCACTGTGC CTCCAC AGACGACGAT
chr5:6652953-6653330         +      2  1.80e-04          G CTCCAC TCACCTTTTG
chr6:50093618-50093885       +    121  1.80e-04 TCTGCCTTTT CTCCAC TTTCTCACTC
chr5:69822151-69822405       -      6  1.80e-04 GTGATTGCCT CTCCAC CGGTG     
chr10:515982-516356          -    237  1.80e-04 ACGACGACGT CTCCAC GTCGTCCCAC
chr9:53526748-53527541       +      6  1.80e-04      ACTGT CTCCAC AATGTTTCAG
chr7:60921597-60921971       +    175  1.80e-04 CGAGCTCCTC CTCCAC TGCCTTCCTC
chr3:61476767-61477162       -    225  1.80e-04 CTTCCTCCTC CTCCAC GGAATGTATG
chr1:78550620-78550889       +     84  1.80e-04 CATCCTCCCA CTCCAC CCGCGGTGGC
chr5:5714953-5715369         +    301  1.80e-04 AATCAAGTCT CTCCAC AGCAGCTGGA
chr4:54115030-54115376       -    341  1.80e-04          G CTCCAC GGAGAAGATG
chr4:62368496-62368780       -    125  1.80e-04 GGAACAACGC CTCCAC GACGCCAGCG
chr8:60833268-60834939       +     84  1.80e-04 ACAAACTTCG CTCCAC GATATTCTGT
chr3:60738135-60738390       -     24  1.80e-04 CGGCCACCTA CTCCAC CGACTGCGAG
chr9:7563802-7564131         +     55  1.80e-04 ACAAAAATGA CTCCAC CCTTCAAAAA
chr3:72059338-72060263       +    905  1.80e-04 GGTCTGTAGT CTCCAC ATTTAGTTAT
chr3:72059338-72060263       +      7  1.80e-04     AAACTG CTCCAC TCAGTTGATT
chr6:60158304-60158784       +     38  1.80e-04 AAAAACCCAA CTCCAC CTCAATAATC
chr9:59023037-59023464       -    256  1.80e-04 CTTTGATTGC CTCCAC CTGATGTGTA
chr4:5467490-5467786         -    226  1.80e-04 GGCCCACAGG CTCCAC GCCACGCTCC
chr6:60673711-60674048       -     39  1.80e-04 GTCCAGTTTA CTCCAC TGCCCCAACG
chr4:66083632-66084400       -    432  1.80e-04 CGGTGTTCCT CTCCAC AGCTGCAGGT
chr1:60753379-60753627       -    135  1.80e-04 CAGAGATCTT CTCCAC TGCCTTGAAC
chr7:55893673-55894036       -    237  1.80e-04 CCCCGAACTC CTCCAC CTCTAGCTTG
chr10:8247751-8248080        -    116  1.80e-04 TTGCAGGGAA CTCCAC GTCTGTGTAT
chr2:5632574-5632958         -    301  1.80e-04 ATGGCCCGAG CTCCAC AAGGCCGTCA
chr3:74303388-74303648       +    181  1.80e-04 GCGGACATGC CTCCAC CACGCGGCCT
chr2:17629253-17629726       -      2  1.80e-04 AGCTACTAAC CTCCAC A         
chr1:73332942-73333264       -    193  1.80e-04 CAAATTGGTG CTCCAC ATCCAAGTGA
chr1:73332942-73333264       +     50  1.80e-04 GCAATGCAGG CTCCAC AATAGGAGCT
chr2:74966637-74966896       +    194  1.80e-04 GCGACCGTAG CTCCAC CAGCTGCGGA
chr2:62328065-62328356       +      2  1.80e-04          C CTCCAC TCGTCCAGTA
chr1:418702-419225           +     93  1.80e-04 TTTGTCCATA CTCCAC AGACAAAACC
chr3:74056148-74056612       -    455  1.80e-04      TCACA CTCCAC TAGAAGGCTC
chr10:52304721-52305412      +     53  1.80e-04 TTTCGAGAAG CTCCAC TCTAATTCCA
chr3:13672357-13672608       -      4  1.80e-04 AGCTCCCGGA CTCCAC CCA       
chr1:14161261-14161536       +    156  1.80e-04 AGCAGAAATC CTCCAC ATTGGGCGGG
chr2:69517238-69517895       -    262  1.80e-04 GCATCTGAGC CTCCAC GCCTCCACTG
chr2:69517238-69517895       -    254  1.80e-04 GCCTCCACGC CTCCAC TGATGGCTCC
chr1:8898989-8899279         +    151  1.80e-04 GCGGTGACAG CTCCAC CGATGACTCA
chr4:54795317-54795576       -    117  1.80e-04 CTGTTCTGAA CTCCAC TATAGCCTTA
chr1:3450921-3451252         -     95  1.80e-04 TCCTCTATAT CTCCAC GTCATGATTC
chr2:4342640-4342986         -    201  1.80e-04 GGACCTTCTG CTCCAC GCACCGCTAC
chr2:73293874-73294131       +    149  1.80e-04 AGGGCACCAC CTCCAC GCCGGTCAGC
chr2:73293874-73294131       -     56  1.80e-04 GTCGAGACGC CTCCAC GGCGGTGGCA
chr8:61819883-61820533       -    213  1.80e-04 TTTGTTTAGC CTCCAC GTTATAAACA
chr5:58429570-58429868       -    291  1.80e-04        AAA CTCCAC TTGTCACATA
chr9:16834656-16834946       +    235  1.80e-04 CTGTTTGTTC CTCCAC AGCACAAGAT
chr10:1288572-1288866        -    286  1.80e-04       GCGC CTCCAC CAGATGAGTG
chr3:66532932-66533224       +     30  1.80e-04 CGCTGCTCGC CTCCAC CTGCGTCGGC
chr5:10613667-10614065       +    163  1.80e-04 CAATTAGCTC CTCCAC TTTTTTCTGA
chr5:10613667-10614065       -     19  1.80e-04 CGTCCCTCAC CTCCAC TGCTTGCTTG
chr3:9642401-9642972         +    434  1.80e-04 CCGCTAGGAA CTCCAC AGTCCTCGCG
chr1:4528361-4528984         -    561  1.80e-04 CGGCCCGAGC CTCCAC GACCTCCTCC
chr4:14365020-14365828       -     27  1.80e-04 CCGATGAATA CTCCAC GCGCGTGGTA
chr6:48135603-48135875       +    124  1.80e-04 CGCCGGTGAT CTCCAC GGAGATTACC
chr6:48135603-48135875       +     10  1.80e-04  CTTCACTTC CTCCAC CTGCAGGATG
chr9:40459051-40459721       +    326  1.80e-04 CCAACGTCAG CTCCAC CTTCATTATG
chr3:58474776-58475051       +    134  1.80e-04 GGGCGTCCGC CTCCAC GCCCACGCCG
chr4:3041825-3042158         -    135  1.80e-04 ACCCGATGAT CTCCAC CGGTCGTCTA
chr10:11782218-11783138      +    138  1.80e-04 TGGAGGATTG CTCCAC CTCATGGTCA
chr10:11782218-11783138      -    127  1.80e-04 TGGAGCAATC CTCCAC AACCACCTTG
chr10:11782218-11783138      +     39  1.80e-04 TCGGTGATTC CTCCAC ATGGGATGAT
chr5:66738399-66738679       +    171  1.80e-04 CTCCCACCTT CTCCAC TCGGCGTGTC
chr8:61931049-61931418       -    341  1.80e-04 TCCGCCTCCT CTCCAC TCCCCTTGCC
chr8:1376722-1377483         -    157  1.80e-04 TCTTTGCCAA CTCCAC CGTCTTCTCC
chr1:5707487-5707912         +    236  1.80e-04 TGTCCCCGAA CTCCAC GTTGAGCAGC
chr6:54677972-54678233       -     52  1.80e-04 ATCCTGCATG CTCCAC GCTTCTGGAT
chr4:52589943-52590195       +    164  1.80e-04 ATATCTGTGC CTCCAC CAGCCTCCTC
chr8:51024288-51025083       +    782  1.80e-04 AGGACCATTC CTCCAC TGAGCAAAG 
chr8:51024288-51025083       +    564  1.80e-04 TCTTTCGATT CTCCAC CGGGGATAAT
chr5:62340041-62340600       +    165  1.80e-04 TCAACCATGG CTCCAC CGGGGGAGAA
chr2:66244410-66244674       +    121  1.80e-04 TCGCGTACAA CTCCAC GCACACGCGC
chr1:77144270-77144522       +    225  1.80e-04 TCTTTGTAAC CTCCAC TTGGACTATA
chr2:7356292-7356852         -    388  1.80e-04 AATCCGGCCA CTCCAC CCCCACGCTA
chr4:15443780-15444853       +    814  1.80e-04 AATAGGAAGC CTCCAC ATATATGTAG
chr2:76718698-76719093       -     87  1.80e-04 CAGCCAGTCA CTCCAC CTCCTTCGCC
chr4:4250396-4250822         -     15  1.80e-04 ATGGGAACGC CTCCAC TGTCACTTCC
chr7:10670151-10670492       +    208  1.80e-04 ACTGGATTTG CTCCAC ATGAGACTGG
chr2:74342952-74343447       -    131  1.80e-04 TAGGACAATT CTCCAC AACCTTGGCC
chr4:54055261-54055539       +    157  1.80e-04 GCTCCCACAC CTCCAC AATGTGGATG
chr4:58780985-58781315       -    236  1.80e-04 GTTCTGATAT CTCCAC GGTCGTTTCA
chr2:11144746-11145151       -     91  1.80e-04 CCATCACCAC CTCCAC CTCTTCATCT
chr6:59077349-59078236       -    694  1.80e-04 GGCTGACATG CTCCAC TTCACACTGC
chr3:73048861-73049224       +     99  1.80e-04 ACCAACCAGA CTCCAC CGGCGGGAGG
chr6:642767-643026           -    143  1.80e-04 CGCCCCTAAG CTCCAC CAGAGGCCGC
chr6:642767-643026           -     53  1.80e-04 TCTTCCTTAG CTCCAC GGCCGGCCGC
chr8:696042-696452           +    328  1.80e-04 ACAAGGTGGT CTCCAC GGAGGAGGTC
chr2:16643641-16644064       +     28  1.80e-04 CAGCTATCTG CTCCAC CAGCATTGCT
chr4:53270469-53270862       +      3  1.80e-04         CG CTCCAC ACCTCGCACG
chr1:59342296-59342663       -     88  1.80e-04 AGAACCTGAA CTCCAC TCGCTGCCGG
chr6:46618896-46619386       -     72  1.80e-04 TGACGTCTTC CTCCAC GAACGGGAAC
chr2:6403035-6403457         +    352  1.80e-04 AAATGATGGT CTCCAC ATGCACAACC
chr2:6403035-6403457         -     34  1.80e-04 GGTTCCAAGG CTCCAC TGGGCATTCA
chr3:53983477-53984512       +    419  1.80e-04 TGGAGACAGA CTCCAC AACTCTTAGT
chr6:59192768-59193053       -     66  1.80e-04 CGGGCTGGGT CTCCAC TACTCTCCCG
chr3:65225398-65225641       -    193  1.80e-04 AGATGAGCGT CTCCAC CGTCGGGGTG
chr3:69064282-69064935       +    633  1.80e-04 CCTCCTTCCT CTCCAC CTTCTCCATG
chr3:69064282-69064935       +    618  1.80e-04 CGTCGTCCAC CTCCAC CTCCTTCCTC
chr1:6838800-6839135         +    239  1.80e-04 TCTCTTTGTA CTCCAC AAGGTGACGA
chr1:948191-948437           -    242  1.80e-04          . CTCCAC GCCTTCAACA
chr1:948191-948437           -    135  1.80e-04 GCTTCGTCTC CTCCAC CGCATCCGTT
chr3:73536917-73537182       +      1  1.80e-04          . CTCCAC CTTATCCGTG
chr9:49498911-49499333       +    281  1.80e-04 AGCTGCGGGG CTCCAC GGACAGGTGC
chr1:39250602-39250853       -    241  1.80e-04     CGCTTC CTCCAC CTCCCTCTCC
chr1:73347386-73347649       +    191  1.80e-04 GGCAGCCCAC CTCCAC GCCGCCCTTG
chr3:2519540-2519861         +    265  1.80e-04 GCAGGAGCAG CTCCAC GGAAGGTGCA
chr8:17477958-17478254       -    265  1.80e-04 CACGCGCCTC CTCCAC CGCCTGCTGC
chr10:11285813-11286116      -     14  1.80e-04 CTCAGAGGTA CTCCAC TCTCCCTTGA
chr8:1922979-1924263         +   1192  1.80e-04 AGGCCGCCTC CTCCAC TGCCGGCGAC
chr2:45938411-45938929       +     74  1.80e-04 TCATCACAGA CTCCAC CGCCTGCTCC
chr8:4520191-4520754         +    308  1.80e-04 GCACCACTGG CTCCAC TCCTCCCCGA
chr5:56256288-56256570       +    229  1.80e-04 GGAGCCATCC CTCCAC AGCTAGCTTG
chr4:993897-994172           +     91  1.80e-04 ATCTCCACGA CTCCAC CCAAGCCCCC
chr4:1917772-1918016         -    141  1.80e-04 CCCATGCCTC CTCCAC AGCGGGCTCT
chr9:58086095-58086718       -    201  1.80e-04 CTTTCTGTGC CTCCAC GGTTGATAAC
chr9:53055878-53056294       +    231  1.80e-04 GCTGCTCAAC CTCCAC ACTGTAGAGC
chr9:42779992-42780311       +     72  1.80e-04 CGCAGCAGCT CTCCAC CGAGTGCGCC
chr9:538652-539112           -     80  1.80e-04 GTGCCCAGGT CTCCAC CGTGTCCTTC
chr9:388840-389305           -    454  1.80e-04    GGTCCAC CTCCAC GGCCGGATGC
chr9:77106-77458             +    150  1.80e-04 TCCTCTCCAT CTCCAC GGAAACGGGC
chr8:60348048-60348305       +    207  1.80e-04 CACCGCACCA CTCCAC CGTTCCGTCT
chr8:7800643-7801049         +    129  1.80e-04 GGTGGCTGGT CTCCAC CTCCTCGCAT
chr8:2490000-2490419         -    194  1.80e-04 TCGGTAAGGA CTCCAC CTCCACCAAA
chr8:2490000-2490419         -    188  1.80e-04 AGGACTCCAC CTCCAC CAAACTATCC
chr7:61159055-61159570       -    509  1.80e-04         TC CTCCAC CTCCATCAAG
chr7:58194590-58194943       -    159  1.80e-04 GGTCGGGGGC CTCCAC GCCAACAATA
chr7:57724341-57724604       +    248  1.80e-04 TCCCGGGTCG CTCCAC CTCGCAGCAG
chr7:57151583-57152260       +    526  1.80e-04 TCATCGCTGA CTCCAC CAGCCCGCCG
chr7:54571665-54572150       -    436  1.80e-04 CGTACAGCCG CTCCAC CTTGCCGCCG
chr7:9586708-9587216         -    302  1.80e-04 TCTGATGCCT CTCCAC TGGCAGCAAT
chr7:8209201-8209762         +    328  1.80e-04 CTCCATCAAC CTCCAC CCGGCCCACA
chr6:56832534-56832793       +     23  1.80e-04 ATGAAATCCA CTCCAC GCCAGCTCAT
chr6:49884098-49884775       -    672  1.80e-04          A CTCCAC GCAAATCCGA
chr6:49032976-49035195       -      5  1.80e-04 AATTTTCGAG CTCCAC TGTT      
chr6:48696171-48696753       -    377  1.80e-04 GTGCGCGGCG CTCCAC GCGCAGCAGC
chr6:48444549-48444804       -    151  1.80e-04 CCACCTTCGC CTCCAC TCCCCGCCGC
chr6:5696866-5697295         +    423  1.80e-04 CTCGTGGCTC CTCCAC CA        
chr6:875571-875894           -    142  1.80e-04 TCATCTCATC CTCCAC GCCACTCCCA
chr5:70232658-70233648       -    265  1.80e-04 TAGACACATA CTCCAC TGGGACGCCA
chr5:68441524-68441902       -    353  1.80e-04 ATGTTCCCGG CTCCAC CTCCTGCGCC
chr5:66430176-66430806       -    243  1.80e-04 TGAGGAGGTG CTCCAC CAAGAGGAAG
chr5:57131792-57132262       +     29  1.80e-04 TGCACCGGTT CTCCAC CGTCACCGCG
chr4:58737217-58737556       -    126  1.80e-04 GTAGTACGCT CTCCAC TCCTTTCCAC
chr4:57868494-57868767       +     66  1.80e-04 CGGATCCTTC CTCCAC CAAACCTGGA
chr4:56591880-56592331       -    238  1.80e-04 TAGGTCACTA CTCCAC GGCAAACCAA
chr4:56423868-56424302       +    222  1.80e-04 CCTCAACAGG CTCCAC TCCAGCAACC
chr4:2187104-2187454         -    167  1.80e-04 CCATCTTTGC CTCCAC TACACAGCAA
chr3:73886398-73887188       +     21  1.80e-04 GGATGGGATC CTCCAC CGGATGTGCC
chr3:72346527-72347172       +    511  1.80e-04 TGGGCAAAAC CTCCAC AGGCTATATA
chr3:69193631-69194637       +    423  1.80e-04 ATCGATCCTG CTCCAC TGCACACGAA
chr3:66903477-66903752       +     12  1.80e-04 AAGCTCTGGA CTCCAC CGGAGCACTT
chr3:63516848-63517553       -    253  1.80e-04 ACTCTTCTTC CTCCAC TTCCCTGGAG
chr3:63311478-63311767       -     99  1.80e-04 GTATCATTTT CTCCAC AAGGTCCCAT
chr3:60191616-60191980       -     82  1.80e-04 CCTTTGGCTC CTCCAC GTGCTCCCCC
chr3:58336079-58336731       +    562  1.80e-04 GCTCCACGAA CTCCAC GAGGGACGAG
chr3:58336079-58336731       +    553  1.80e-04 CATGCAGTGG CTCCAC GAACTCCACG
chr3:43287554-43288264       +    320  1.80e-04 ATGTAACACT CTCCAC CAGAAAACAT
chr3:38362318-38363681       +    701  1.80e-04 TCCCATTCAT CTCCAC TATACCCCTC
chr3:28848793-28853129       -    468  1.80e-04 ATTGTGGATC CTCCAC GGTCTTATTT
chr3:28835768-28836521       +    531  1.80e-04 CCCACCCCGT CTCCAC TGGATCTCTT
chr3:18263512-18264638       -   1004  1.80e-04 CCGATTTTTC CTCCAC GTCGATAGGG
chr3:18263512-18264638       -    821  1.80e-04 CCGAGAGTAG CTCCAC CGACTGGAAC
chr3:17354960-17355695       +    258  1.80e-04 GCACGTTTTC CTCCAC CTTCCCAGGA
chr3:8011791-8012419         +    562  1.80e-04 CAGGGACATG CTCCAC TGCCCGCTCT
chr3:7041753-7042320         -    335  1.80e-04 CGTCCTCCAC CTCCAC CTTGACCTCC
chr3:5537743-5538445         +     22  1.80e-04 GATACTCCTC CTCCAC CTCCTCTTCG
chr3:5395421-5395937         -    180  1.80e-04 GCAAGCTCGG CTCCAC GGGCCGTGAG
chr3:5055935-5056193         +    109  1.80e-04 GTTGGCTAAC CTCCAC CTAGGCTCTA
chr2:73383782-73384206       +      2  1.80e-04          C CTCCAC ATCAGACGAG
chr2:68323229-68323648       -     25  1.80e-04 CGTAGATAGC CTCCAC TTCACCGAGG
chr2:64448971-64449533       -    234  1.80e-04 CCGCTTGCTT CTCCAC TTCGCATCCG
chr2:59451904-59452700       +    419  1.80e-04 CCGGTGCCTC CTCCAC CCCTGAGGCC
chr2:43945204-43945678       -     13  1.80e-04 CGCGCCACTC CTCCAC CGCCGCCGCT
chr2:5771352-5771678         -     61  1.80e-04 TCAGAAATTC CTCCAC TTCGGTTTCG
chr2:1456667-1457592         -    102  1.80e-04 CCCTTCCTCT CTCCAC TCAGCAGCCG
chr10:58907948-58908199      -    166  1.80e-04 CCTCCTCCTC CTCCAC CCGCTCGCCC
chr10:54513058-54513332      -    185  1.80e-04 GATCGTCTCT CTCCAC CCCGCCGCCA
chr10:54429970-54430823      +     25  1.80e-04 GGAGGCCTTC CTCCAC TAGCAGGTTT
chr10:2473141-2473466        -     58  1.80e-04 TCTTGACTGA CTCCAC CCGCCGCAGG
chr10:13075-13506            +    351  1.80e-04 GCTCCAACCG CTCCAC CGCTGCCGGG
chr1:75520666-75520944       +    143  1.80e-04 TCCTCGTCGC CTCCAC TGCACCGGTT
chr1:73980029-73980888       -    769  1.80e-04 GGGCGCGATG CTCCAC ATCGCGGCCG
chr1:70905166-70905518       -     26  1.80e-04 TTCTCATCTT CTCCAC GGCGGTTCCC
chr1:69905728-69906004       +      1  1.80e-04          . CTCCAC AAATTAATTC
chr1:67519608-67520012       +    225  1.80e-04 TGGGCCGCTC CTCCAC CGCCCCCTCT
chr1:62722706-62723276       +    431  1.80e-04 TGAATGGCCG CTCCAC TACCGCTAGT
chr1:61653115-61653642       +     26  1.80e-04 TTTTCCTAGT CTCCAC GGCCTAGTGT
chr1:60741997-60742487       +    480  1.80e-04 CCCCGTCCTG CTCCAC CACGGC    
chr1:60718254-60718637       -    258  1.80e-04 TTGGGACTAC CTCCAC TATCTTCTGT
chr1:59791549-59791893       +    217  1.80e-04 CGACGGCCGA CTCCAC TTCCACGCGG
chr1:39939964-39940456       -    207  1.80e-04 TCTTGTTTCA CTCCAC GGCCCGGCCT
chr1:19486542-19487038       +    281  1.80e-04 CACCACGCGC CTCCAC CGTAGGGCTG
chr1:12185754-12186015       +    134  1.80e-04 CCTCCTCCTC CTCCAC GGCTGCTGCT
chr1:5815613-5816271         +    479  1.80e-04 GGCTGTGAAC CTCCAC CCAACAGATA
chr1:70506437-70506917       +    373  1.80e-04 ATCAGGCTGG CTCCAC CCACTCGCAT
chr1:15476632-15476914       +    169  1.80e-04 AAGCCGTCTT CTCCAC ACGCCACACA
chr6:56913447-56914081       -    158  1.80e-04 CATGGCCAAG CTCCAC AGGAGACACC
chr9:53299875-53300190       +    261  1.80e-04 CCAACCCCGC CTCCAC TGCGCACAGC
chr4:2596509-2596839         -    325  1.80e-04          C CTCCAC CTCGCCGCTC
chr8:407552-407800           +    132  1.80e-04 AAGACAAGTG CTCCAC CGATGGCTAT
chr3:13513273-13513529       -     18  1.80e-04 GCCGTATCAA CTCCAC GGCTGGCACT
chr6:1168891-1169148         -     21  1.80e-04 GGTAGCACTA CTCCAC CTCTTAACTG
chr4:67532278-67532732       -    276  1.80e-04 GCCCAGCTGC CTCCAC CGCCCCTGAC
chr2:71191470-71191823       +    212  1.80e-04 ACTCTTTTTC CTCCAC TGTACATGAA
chr3:5487623-5487884         -    165  1.80e-04 TGCCTCTAGG CTCCAC TGTCCACTCC
chr5:2367498-2367839         +    324  1.80e-04 AGAGAGCCGC CTCCAC TCCAACTGTT
chr4:14525586-14525934       +    336  1.80e-04 CGTTCCTATC CTCCAC CACACGAT  
chr4:59719602-59720009       -    236  1.80e-04 TTGATAAGTG CTCCAC CAGGGCCGCT
chr6:6751557-6751851         -    114  1.80e-04 TGTCCTCTAG CTCCAC TTCTTTGTCC
chr1:19063841-19064587       +    129  1.80e-04 CGCGACCTAC CTCCAC ACATAAACGT
chr4:13278215-13278481       -     89  1.80e-04 ATAAAATCAG CTCCAC TCCTGCCTGC
chr6:6929439-6929827         +    183  1.80e-04 TGACACCACA CTCCAC ACTTTGAAGT
chr6:44389022-44389627       +    184  1.80e-04 CTGCACTCCA CTCCAC TCCACTATGG
chr7:64734012-64734459       -    272  1.80e-04 GGCATAAATT CTCCAC AGGAATTCCA
chr1:13527427-13527679       -    150  1.80e-04 CCTCTCTCTC CTCCAC ATCAGCATTT
chr3:74302210-74302680       +    322  1.80e-04 TTCTTTTAGG CTCCAC ATGTTGTAGA
chr4:49814477-49814865       +    271  1.80e-04 CGACGGAGCA CTCCAC GGAGAATTGC
chr2:4367239-4367576         -     16  1.80e-04 CAAGACTCCA CTCCAC CACCACCGCC
chr5:66496646-66496909       -     17  1.80e-04 AGTTCACTTG CTCCAC TAATTTTGAT
chr1:61439916-61440404       +    421  1.80e-04 TGCATCCCAC CTCCAC CTCCTACACT
chr7:65025774-65026183       +     94  1.80e-04 TCATACATGG CTCCAC CTCTGTTCCT
chr9:54105752-54106201       +      6  1.80e-04      AAGTT CTCCAC GCTAGGCCAC
chr8:53983534-53983790       -    102  1.80e-04 ACATCATCAA CTCCAC GCCCGGCTCG
chr8:58631326-58631687       +    125  1.80e-04 GCGCCCGTGT CTCCAC CGCGGGGAGC
chr5:7033454-7033876         -    131  1.80e-04 ATCTTCACTC CTCCAC ATCGGCGACG
chr5:7033454-7033876         -     35  1.80e-04 GGAGCTAGAT CTCCAC CGTCGCGCCA
chr10:54206723-54207331      -    600  1.80e-04       GTCA CTCCAC CTATCACTCA
chr3:12316399-12316669       +     83  1.80e-04 TGAGCACTCT CTCCAC GAGCATGTGC
chr6:58480751-58481077       -    304  1.80e-04 CCGGACCTTC CTCCAC ACGAGAACGG
chr6:58480751-58481077       -    273  1.80e-04 CCGGACCTTC CTCCAC GCGAGAACGG
chr2:13771857-13772256       -    246  1.80e-04 TAAACTCCTA CTCCAC AAACCAACCT
chr2:6799857-6800129         +    131  1.80e-04 ATCTTCTCTC CTCCAC ATCAGCATTA
chr1:6177422-6177712         -    127  1.80e-04 CACGGCCTCA CTCCAC CTCCGGCGCC
chr3:9085455-9085751         +    191  1.80e-04 CTCTTCTCTC CTCCAC CTCATCATTT
chr1:21896297-21896984       +    298  1.80e-04 TTTACATAGA CTCCAC ATGAGTAGAT
chr9:5391709-5392417         -    570  1.80e-04 GATTCACCAC CTCCAC GCAAGTTGTA
chr1:76022268-76022527       -    160  1.80e-04 GCGATGCCGC CTCCAC GGCTCCCCGT
chr5:10644969-10645262       -     72  1.80e-04 ATGGCTTCAG CTCCAC CAGAGAAGCT
chr3:62702404-62702868       -    222  1.80e-04 TGCTCCCGAA CTCCAC CAGCAAGCCC
chr6:53467686-53467938       -     65  1.80e-04 CCATGAGAAG CTCCAC AGCACGCATT
chr3:69964186-69964512       -     73  1.80e-04 CGGACGTTTT CTCCAC GAGAGGTGGT
chr1:7252106-7252394         +     84  1.80e-04 AGCTCCTCAT CTCCAC GAATGGCCAG
chr2:16885217-16885948       -    358  1.80e-04 CGAGTCCCTT CTCCAC GGTGCCAGTA
chr2:64254035-64254312       -    186  1.80e-04 CATCTTGGAG CTCCAC TTGGCAGTTG
chr1:6976865-6977119         +      9  1.80e-04   CCATCCAA CTCCAC ACACCAAATA
chr1:74330450-74331053       +    500  1.80e-04 AAGCGCTAGC CTCCAC GCTGGTTTGT
chr1:65821634-65822520       -    622  1.80e-04 GATTAGATGC CTCCAC AAATGCATCT
chr5:70336194-70336510       +    198  1.80e-04 CTCAAGATGT CTCCAC CTGCTCTGCT
chr3:9874623-9874878         -    148  1.80e-04 AGCTGCCGAG CTCCAC GCCGGCCTCC
chr1:73663660-73663939       -    158  1.80e-04 TTTGGCACTC CTCCAC AGCTTTGATC
chr3:63748923-63749308       +     90  1.80e-04 GTGCAGCTGT CTCCAC CCATCCACTC
chr2:51681194-51681438       -    237  1.80e-04        CAA CTCCAC TTGGTTGCAC
chr9:5266628-5266950         +     89  1.80e-04 TTTTGTTCAG CTCCAC ATATGTAGAT
chr4:3352778-3353196         +    334  1.80e-04 ACGGTTTCAG CTCCAC CCACCTAGTT
chr4:3352778-3353196         +    210  1.80e-04 GACTGCTCTG CTCCAC GTTTTCAGCT
chr1:9432128-9432793         -    509  1.80e-04 ACGTTGCCGC CTCCAC CATCGCCCGC
chr2:72955273-72955520       +    161  1.80e-04 CAGCCCTCTA CTCCAC CGCACCGCGG
chr1:11230096-11230592       +    270  1.80e-04 GATTACGTGT CTCCAC TCTTCAATAA
chr1:11230096-11230592       -    220  1.80e-04 ACGGAACCTA CTCCAC TAACCGGACC
chr6:48445257-48445548       +    261  1.80e-04 GTGGGAAGTT CTCCAC TTCTTCCTTG
chr6:45044852-45045130       +    146  1.80e-04 TTTGTCGCAC CTCCAC CGCACCCTAA
chr4:68367278-68367559       +      6  1.80e-04      ATTAC CTCCAC GGAAACTCAA
chr4:68233851-68234204       -    111  1.80e-04 TTTTGTTGGA CTCCAC ATAAGTAGAT
chr3:14871880-14872191       -     42  1.80e-04 AGCTCTCATT CTCCAC ACTTGAGAAA
chr10:22099103-22099797      +    336  1.80e-04 TTAATTCATC CTCCAC CATTTCATGT
chr9:45034658-45034950       +    157  1.80e-04 TCTTTTTTTC CTCCAC ACTCAAAAAA
chr1:79547531-79547811       -     71  1.80e-04 CCCTGATCCG CTCCAC GTATTTACCT
chr4:64493612-64494010       -    266  1.80e-04 TTGACCGCTT CTCCAC GCTAACAGGG
chr1:2673815-2674162         -     14  1.80e-04 CGGGACGTGA CTCCAC CGAACCAAAC
chr9:55167031-55167326       +    260  1.80e-04 TCTTCTCCTG CTCCAC CTCCTAACAC
chr7:59168243-59168696       -    331  1.80e-04 TTCCCTCTCT CTCCAC CTACAACCCA
chr9:59237193-59237457       +    128  1.80e-04 CGGCGCACCT CTCCAC GCGGTTTCGT
chr4:2233139-2233641         +      4  1.80e-04        AAC CTCCAC AAGAGAAGAC
chr9:58369751-58370145       -    152  1.80e-04 CGGTTCCATT CTCCAC GGTGGCGGTC
chr5:59856246-59856519       -     34  1.80e-04 GCTGCCTCTC CTCCAC GGCTCTCACA
chr5:58882921-58883171       +    151  1.80e-04 TCCTCTACCA CTCCAC CTATCACTCA
chr7:10961764-10962063       -    132  1.80e-04 ATGTTACATA CTCCAC TAAAAAATCG
chr1:74532321-74532646       -     71  1.80e-04 TTTTATTCAG CTCCAC ATATATAGCT
chr4:66138892-66139439       -    323  1.80e-04 GCTTCATAAA CTCCAC CATAAAGCAG
chr4:66138892-66139439       +    287  1.80e-04 TAAGGAAGTA CTCCAC AAACTCTAGT
chr4:66138892-66139439       +    192  1.80e-04 TTTGGCACTA CTCCAC GTTTTTCAGC
chr6:54833693-54834097       +     96  1.80e-04 TCCGCTGCTC CTCCAC ACTCACGCAC
chr1:65921575-65921881       -    243  1.80e-04 AAAAAGACAT CTCCAC GTGTTTGGCA
chr1:15301052-15301602       -    207  1.80e-04 GTCCACGAAC CTCCAC GCACCCCACT
chr1:15301052-15301602       -    168  1.80e-04 GCTCCCACAC CTCCAC CGGAGACAAG
chr5:61033858-61034187       +    100  1.80e-04 TGTGTCTGAT CTCCAC GTGACCACCA
chr1:56853609-56853864       +     48  1.80e-04 TTGCCCCATC CTCCAC CTCCCCTCGA
chr4:5717058-5717760         +    607  1.80e-04 ACATGTGCTA CTCCAC TATTTTTTGT
chr5:71487423-71487698       +    270  1.80e-04 GCTGCCAGTG CTCCAC C         
chr4:61386152-61386412       +     81  1.80e-04 AAGGCAGGAA CTCCAC CCGGTACAGG
chr2:70677060-70677312       -    157  1.80e-04 AACAGACCAT CTCCAC TGACACAAAT
chr7:4934633-4935122         -    292  1.80e-04 AGTACAAAGC CTCCAC AGTGTCCACC
chr7:4934633-4935122         -     44  1.80e-04 TTTTGTTCAA CTCCAC ATATGTAGAT
chr2:72974950-72975221       -    264  1.80e-04        CCT CTCCAC CTTGACATCT
chr2:72974950-72975221       -     52  1.80e-04 TCAGCATCGG CTCCAC ACAACATTTT
chr2:8677904-8678472         +    491  1.80e-04 ATGGAAATTA CTCCAC CTGCTCAGCG
chr3:60645378-60645653       -     68  1.80e-04 GTCCAGCGAG CTCCAC TCCGAGTCTC
chr2:73405733-73406127       +     53  1.80e-04 CCCTTCTCTC CTCCAC ATCAGCATTT
chr2:73519069-73519434       -    177  1.80e-04 AGTGCGTCGG CTCCAC CTCGCTCATG
chr8:5831279-5831690         -    326  1.80e-04 CAGCAGGATC CTCCAC CACCCTCTGC
chr7:1835096-1835453         -    300  1.80e-04 GCTTTGCCAG CTCCAC CACAGTTGCT
chr10:27154761-27155074      -    208  1.80e-04 ATGGCACTTT CTCCAC CCGCTCAGCT
chr2:4562527-4562946         +    213  1.80e-04 TTTTGTTAGA CTCCAC GTAAGTAGAT
chr4:66495729-66496862       +    386  1.80e-04 TACCCTTTGG CTCCAC TCGGCATGTG
chr4:66495729-66496862       +    319  1.80e-04 GAAGCCATGA CTCCAC GAGCTTACTG
chr4:66495729-66496862       +    303  1.80e-04 TCTGGGTCAA CTCCAC GAAGCCATGA
chr1:13378718-13379431       -    200  1.80e-04 GAAGGATATC CTCCAC CTGAAGAACC
chr9:54111138-54111530       +     94  1.80e-04 TGTTCCCCGT CTCCAC GGGGTGGCGC
chr2:9831668-9832023         -     77  1.80e-04 CATGCTAGAG CTCCAC AAGAGCACTA
chr4:6608898-6609196         +    131  1.80e-04 AGGCATACTG CTCCAC TCATATTTGC
chr1:19684265-19684724       +    149  1.80e-04 TTTTGTTCAG CTCCAC ATATATAGAT
chr4:54556345-54556741       -    182  1.80e-04 TGCTTGTCAA CTCCAC TATCAGTTTG
chr6:2329605-2330097         -     24  1.80e-04 TTAAAGCCGA CTCCAC AAAAGAATCA
chr6:47937531-47938007       -     43  1.80e-04 AAATGGATAC CTCCAC ACGCCAACGC
chr3:74326944-74327435       +    307  1.80e-04 TACCCGCTTC CTCCAC CACTGCTCTG
chr4:878968-879225           -     41  1.80e-04 GCTATCCTTC CTCCAC TTGTATAGTT
chr1:11395475-11395767       +    123  1.80e-04 ATGGCCGGAG CTCCAC ATCCATGTAG
chr7:52071401-52071994       -    511  1.80e-04 GCCGCGCCAC CTCCAC GGCGCCGAAG
chr7:52071401-52071994       -    394  1.80e-04 TCACGATCAG CTCCAC TGCCTCCTCG
chr4:65385914-65386280       -    249  1.80e-04 CTTGTTTGGT CTCCAC TGAAACAGGG
chr5:67399418-67399709       +     37  1.80e-04 CGAACTCAAG CTCCAC TGTGACCGCG
chr7:63876710-63877105       +     12  1.80e-04 ACGCCCAAAC CTCCAC CCAGGCCTGT
chr1:76043399-76043660       +    256  1.80e-04 CATAAATAAG CTCCAC C         
chr1:32543581-32544166       +    203  1.80e-04 AAACAGCTAC CTCCAC CTGTTAATAT
chr1:51302930-51303536       -    136  1.80e-04 GCTGCTCTTA CTCCAC AAGAGCAAGA
chr10:50695947-50696580      +    206  1.80e-04 TTATTCTCGT CTCCAC TAGTTGACCT
chr3:8744321-8744573         +      1  1.80e-04          . CTCCAC CACGGTAACC
chr4:55660108-55660381       -    170  1.80e-04 ATTGCTCGAG CTCCAC GGAGGAGCCG
chr3:57665401-57665697       +     44  1.80e-04 ATGATTTCAG CTCCAC ACACTTAGTC
chr8:665825-666091           -     28  1.80e-04 CGTTCCACGT CTCCAC ACCCAACCCG
chr4:67669127-67669707       -    182  1.80e-04 CTCTCTCTCT CTCCAC GGGCATCGTT
chr7:61252206-61252464       -    171  1.80e-04 GTGGATGGTA CTCCAC ATTGCCATGC
chr2:77381369-77382116       -     49  1.80e-04 TGGTAGTGTT CTCCAC TGCCTCAAGT
chr6:57191193-57191592       -    124  1.80e-04 CTCTTCTCTC CTCCAC CTCAGCATTT
chr1:65917838-65918155       -     33  1.80e-04 CCATGACAAC CTCCAC TGCATCCAAA
chr4:68339238-68339480       -    169  1.80e-04 TCGCTGGAGA CTCCAC CAAGCTGGCA
chr3:52324377-52324807       -    379  1.80e-04 TGAGAGCCCA CTCCAC CGTGGCTGAT
chr5:13430538-13430958       -    306  1.80e-04 CGTCTTCGAG CTCCAC ACTTGCACAC
chr3:63180285-63180616       -    324  1.80e-04        TCG CTCCAC CAGTGTCTTG
chr3:65108634-65108904       +     77  1.80e-04 AATTTTATGA CTCCAC TCTTCAAACA
chr10:14926852-14927354      -    343  1.80e-04 AAAGGATTGG CTCCAC TGCACAAGCA
chr1:80879637-80880440       -    414  1.80e-04 GGCCTTCCAC CTCCAC GCGGCATTGC
chr5:19096787-19097095       +    232  1.80e-04 TGGTTTGATT CTCCAC TGAGGCGGGT
chr5:19096787-19097095       -    109  1.80e-04 AGGCCCGAAA CTCCAC GCTCACAACA
chr3:70279808-70280101       -    231  1.80e-04 TTTGGGACTA CTCCAC GAACTCTGCT
chr3:70279808-70280101       -    208  1.80e-04 GCTCCATAAA CTCCAC CGTGGAGCAG
chr3:70279808-70280101       -    142  1.80e-04 GCTCTCACAA CTCCAC TCTTTTTTCT
chr3:70279808-70280101       +     85  1.80e-04 TTCAGCTTCG CTCCAC GTTTTTTAGC
chr3:70279808-70280101       +     65  1.80e-04 GACTGCTCTG CTCCAC GTTTTTCAGC
chr3:65363788-65364187       +    333  1.80e-04 GCTTCTCCTC CTCCAC CTGCTCGAGC
chr2:72086320-72086601       -    184  1.80e-04 CTAATCATGC CTCCAC GCGATCAGGT
chr3:7539928-7540190         +    129  1.80e-04 ACCGCGGCCG CTCCAC CGGTGCAACG
chr6:55229314-55229564       -     80  1.80e-04 TTGGATCTCG CTCCAC AAGGTGCGTG
chr1:21843380-21843740       -      1  1.80e-04 AACCGGTTTG CTCCAC           
chr9:2372682-2373060         -    344  1.80e-04 GGACGAGGAG CTCCAC CACATGGCAC
chr3:59251654-59252174       -    461  1.80e-04 CATGGAGCAG CTCCAC AAAAAACTGA
chr3:59251654-59252174       +    387  1.80e-04 ACAGTTTCAG CTCCAC ACACTCAGTT
chr3:59251654-59252174       +    358  1.80e-04 GACTGCTCTG CTCCAC GTTTTTTAGC
chr1:50334835-50335339       -     25  1.80e-04 TGGGGCGAAC CTCCAC GCTCTTTAGC
chr2:66596445-66596726       +     38  1.80e-04 GACAACACAT CTCCAC CCATCAAAAG
chr10:7047567-7047810        -    239  1.80e-04          . CTCCAC ACTTTACCTG
chr6:2597163-2597511         -    153  1.80e-04 TAATGTACCA CTCCAC TGTCCCCACT
chr3:44645304-44645568       -    178  1.80e-04 AACCTGCAGG CTCCAC ATCAGTCCAA
chr2:68438361-68439156       +    482  1.80e-04 AAGGAGAGTT CTCCAC ATGGCAGTAT
chr1:18840971-18841557       +    276  1.80e-04 GTCGCGGCAA CTCCAC TCCGGACCTG
chr8:10697306-10697896       +    122  1.80e-04 TCGCCGCCAC CTCCAC CGGCACCTCC
chr4:66230565-66231237       +    361  1.80e-04 TCATTTTCAC CTCCAC TCGACAGCTG
chr8:10189260-10189600       +    225  1.80e-04 GTTTCAAAAA CTCCAC CCTGCACCTG
chr1:60514127-60514839       -    638  1.80e-04 TCCTAGGGGT CTCCAC CAATCCTCTT
chr5:11916046-11916311       -     54  1.80e-04 CTAGTTACAC CTCCAC AAGGTTACAA
chr6:51499812-51500070       +    213  1.80e-04 GCCATGACTG CTCCAC CTCGTCATCG
chr3:60095069-60095310       -    212  1.80e-04 ACGCCTCAGC CTCCAC AGTGTGCCCC
chr3:5993935-5994296         -    208  1.80e-04 GAACGTACGT CTCCAC TCTCCACCAT
chr3:5993935-5994296         -    201  1.80e-04 CGTCTCCACT CTCCAC CATGGCAATG
chr9:1718851-1719146         +     91  1.80e-04 TTTTGTGCCG CTCCAC TCCGATGGGC
chr5:5399116-5400294         +     38  1.80e-04 CGTTAATGGT CTCCAC AAAACCCAAA
chr6:56898805-56899120       +    149  1.80e-04 TATAGGTAAA CTCCAC CCATGCTGCT
chr6:56898805-56899120       +     49  1.80e-04 CCGCCATCGG CTCCAC ACCAAATTCA
chr10:7942568-7942839        +    244  1.80e-04 ACCCGCCTTT CTCCAC GGCAGTCCTG
chr10:7942568-7942839        -     16  1.80e-04 TGCTGCAATT CTCCAC TTCTGTTAAA
chr3:61845746-61846053       -    236  1.80e-04 CCACGACCAT CTCCAC CTCCGCCGAC
chr1:80050655-80051123       -    436  1.80e-04 CCCACAGCGT CTCCAC CAAGGCAGCG
chr6:44423251-44423569       +     21  1.80e-04 GCGGTGGAGC CTCCAC TTCCATGAGT
chr6:44423251-44423569       -     14  1.80e-04 GAAGTGGAGG CTCCAC CGCTCCAGTC
chr3:67710818-67711149       -     69  1.80e-04 CCCTTTGTGC CTCCAC ACGTGAGAGG
chr4:62972251-62972520       -    139  1.80e-04 ATGTATGCGT CTCCAC GCACGAATTA
chr6:38168787-38169254       -     10  1.80e-04 GTTTTCTCCA CTCCAC CCCCTGCCC 
chr7:2054331-2054921         -    496  1.80e-04 ACATCAGCTC CTCCAC CTCGTCGTCT
chr6:47832420-47833121       -    349  1.80e-04 CGGCAGGATT CTCCAC GATGGGCCAC
chr6:47832420-47833121       +    130  1.80e-04 TGGATTGGAT CTCCAC ACTGGAGGTG
chr5:68126774-68127137       +    264  1.80e-04 ATCAGAAAAT CTCCAC GCTGAGTTCG
chr3:631748-632556           -    606  1.80e-04 ATCACCGACT CTCCAC AGGTCCTACT
chr5:5983966-5984688         -    263  1.80e-04 GTAGGCTCCA CTCCAC GAACCCCACC
chr2:1684718-1685095         +      1  1.80e-04          . CTCCAC AAGGCTGCTC
chr1:79487510-79487808       +     10  1.80e-04  AGGCAGGAT CTCCAC GACGACCTTC
chr1:58044839-58045114       -    270  1.80e-04          A CTCCAC CGTGACACAC
chr5:4185449-4185708         -    245  1.80e-04 ATTTTACCAT CTCCAC CCTGCTCGTG
chr6:53637776-53638110       +    229  1.80e-04 CGGCCTCAGG CTCCAC CATCTGTCCG
chr7:57516804-57517055       +    150  1.80e-04 CGGAAGCTTC CTCCAC CGTCTTTGAG
chr10:47681619-47681917      -    221  1.80e-04 TGTCTCATGC CTCCAC ATCTAGGACA
chr6:54283454-54283963       -     84  1.80e-04 AGTCTTAAAG CTCCAC TAGTGAATAC
chr2:14624522-14624805       +    268  1.80e-04 CGCGCTCAAG CTCCAC AACGAAATAG
chr9:7316458-7316701         +    156  1.80e-04 GTTGAGCTGT CTCCAC CCGGTTGAAG
chr9:7316458-7316701         +     77  1.80e-04 GTTGAGCTGT CTCCAC CCGGTTGAAG
chr4:55553305-55553896       -    559  1.80e-04 CCTCGATCTT CTCCAC GGTTCGCAAC
chr3:5069631-5069953         +      1  1.80e-04          . CTCCAC TCTCAAGAAA
chr8:1385247-1385703         +    121  1.80e-04 ATCTTCTACG CTCCAC GGCTGTTTAT
chr2:7820233-7820647         -    242  1.80e-04 TGGGGATGGG CTCCAC CTCTCCAACC
chr3:65711058-65711424       +    218  1.80e-04 GCTAGCACCG CTCCAC GGCGGCGTGC
chr4:57990716-57990990       -    201  1.80e-04 GACTGCTCTG CTCCAC GTTTTTCAGC
chr4:57990716-57990990       -    108  1.80e-04 TAAAGAGGTA CTCCAC AAACTCCAGT
chr4:57990716-57990990       +     87  1.80e-04 TGTGGAGCAG CTCCAC AAAAAACTGG
chr4:57990716-57990990       -     78  1.80e-04 TGTGGAGCTG CTCCAC AGTGAAGTTT
chr4:57990716-57990990       +     62  1.80e-04 TTTGGGACTG CTCCAC AAACTTCACT
chr1:79271993-79272297       +    213  1.80e-04 CAACCGTACG CTCCAC ACGTGCGCCT
chr2:70923730-70924142       +     66  1.80e-04 ACACAGACAT CTCCAC TTCTCCAGCC
chr3:44633750-44634003       +    249  1.80e-04 GTGTGATATG CTCCAC           
chr1:1843993-1844313         +    107  1.80e-04 GCCGCCTCAG CTCCAC GTGTTGATGG
chr7:56975155-56975524       -    205  1.80e-04 TATGTATTTA CTCCAC CCACGTCTTA
chr7:39922-40287             -    236  1.80e-04 GTCTCGGAGG CTCCAC ACCATAGCAT
chr10:57519435-57519771      +    191  1.80e-04 TCGGTTCATG CTCCAC TCTTTTCTGA
chr1:2837407-2837684         -    188  1.80e-04 ATTAATGAAA CTCCAC TGATTCCACC
chr4:49904720-49905118       +      2  1.80e-04          C CTCCAC AATGCATGAG
chr8:1217180-1217516         -    195  1.80e-04 GACTGCTCTG CTCCAC ATTTTTCAGC
chr8:1217180-1217516         -     89  1.80e-04 TAAAGAGGTA CTCCAC AAACTCCAGT
chr8:1217180-1217516         +     68  1.80e-04 CATGGAGCAG CTCCAC AAAAAACTGG
chr4:68535738-68535989       -    246  1.80e-04          C CTCCAC ACGGAGCACA
chr7:65227549-65228231       -    678  1.80e-04          . CTCCAC CACAAATCTC
chr4:1193314-1193789         -    338  1.80e-04 CACCCCTAGC CTCCAC GGATACGCGA
chr2:55961289-55961748       -    233  1.80e-04 CGGCGGTGAG CTCCAC ATCGGTCAAC
chr2:49654917-49655527       -      1  1.80e-04 GTGGCACTAC CTCCAC           
chr2:70117435-70117933       -    320  1.80e-04 TCATAGGGTG CTCCAC CGTGCCTCTA
chr4:5264833-5265176         -    213  1.80e-04 TCGCACCCAT CTCCAC CGATCGTTGA
chr3:13398604-13398943       +    258  1.80e-04 CCCCAACACA CTCCAC TAGATGTTAC
chr10:11228-11473            +     20  1.80e-04 GTGATGCTAG CTCCAC CCGGCGGTAG
chr1:58379720-58380091       +    165  1.80e-04 GCATTTTGGT CTCCAC TTGCTTAGTT
chr1:7684944-7685227         +    200  1.80e-04 AAACTGTCAA CTCCAC CAGTCCTATT
chr6:59963651-59964829       +    974  1.80e-04 CCTATAACAT CTCCAC TTAGTCCCCA
chr5:11897985-11898236       +     51  1.80e-04 TAGTGGGCTT CTCCAC ATGCCCCTTA
chr3:16137534-16138146       +    131  1.80e-04 TTGTCATGTA CTCCAC GCTCTAAAGA
chr3:50655778-50656045       +    122  1.80e-04 GGTGGCCTTC CTCCAC CAGTCCTCAT
chr1:69608080-69608780       +    166  1.80e-04 TGTTTTAGGA CTCCAC ACCACACGAA
chr1:58817756-58818068       -    300  1.80e-04   CCACCGTG CTCCAC CAGGAAAGCC
chr1:65303137-65303420       +    113  1.80e-04 CCATCCTGTG CTCCAC GTTCACTGTT
chr6:28069155-28069402       -    129  1.80e-04 TGCTGCCTTC CTCCAC TCCAAAATAG
chr1:2432320-2432763         +    258  1.80e-04 TGAGGTAACA CTCCAC CCTGGCCTCC
chr3:68280475-68280967       -    397  1.80e-04 CATCTGGTCT CTCCAC TCCGTGGTCT
chr3:68280475-68280967       +     92  1.80e-04 ACTTGAGCTT CTCCAC CCATGCTTCC
chr8:58166959-58167463       -     65  1.80e-04 AAGGAGCTGC CTCCAC TTGCTCCAGT
chr2:12793388-12793831       -    124  1.80e-04 GTTTACATCG CTCCAC TGCCATAGCG
chr7:9673090-9673817         +     94  1.80e-04 ACTAGGAGAA CTCCAC CATTTTAGTA
chr1:78047066-78047436       -     41  1.80e-04 TTCCGTGCCT CTCCAC CCCCGAGTCC
chr3:54917585-54917922       +    102  1.80e-04 AATAGAATGG CTCCAC CAATGAAGAC
chr8:52175583-52175879       +    159  1.80e-04 TTTTGTTCAG CTCCAC ATATGTAGAT
chr8:52175583-52175879       +     79  1.80e-04 TTTTGTTCAG CTCCAC ATATGTAGAT
chr4:66485870-66486328       -     98  1.80e-04 CCGCATGCAC CTCCAC CACCCACTTG
chr9:1874232-1874534         +    225  1.80e-04 GCATGGACGT CTCCAC TTTTGTTGGA
chr9:1874232-1874534         -     84  1.80e-04 ATCATTGGTA CTCCAC CTGGTCCTAT
chr8:5268249-5268508         -    215  1.80e-04 ACCAGGCGAA CTCCAC GGCACGCCTC
chr1:59569187-59569974       -    700  1.80e-04 AGCCCAACAC CTCCAC TCAGCCTCCT
chr1:59569187-59569974       +    628  1.80e-04 ACGCCCTGTC CTCCAC GCCTCCCCTG
chr3:55697490-55697876       -    219  1.80e-04 GCTTAGCTGT CTCCAC CTCACAGCTA
chr3:49051737-49052255       -    486  1.80e-04 TAAATGTGAT CTCCAC CACAAACCAG
chr1:73934223-73934516       +    224  1.80e-04 TTTGTATTGC CTCCAC CAGTCTTACT
chr3:8258314-8258793         +    193  1.80e-04 AGCCATAGTG CTCCAC CTGTGAATCA
chr1:1236010-1236374         +    106  1.80e-04 TCTTTGCGTG CTCCAC ACATCATGTT
chr4:55118856-55119144       -    157  1.80e-04 GCGCAATACG CTCCAC TAGGCCCCTA
chr10:18385655-18385976      +     88  1.80e-04 AGTCGTCACT CTCCAC TAGTCCTCGT
chr9:51443654-51444224       +    259  1.80e-04 TGGATGCAAG CTCCAC GATAGGGCTG
chr1:1270356-1270905         -    526  1.80e-04 CAACCCCCAC CTCCAC CACCACCCTG
chr1:1270356-1270905         +    158  1.80e-04 CTCCACTCCA CTCCAC TCCACTGCAG
chr1:1270356-1270905         +    148  1.80e-04 TGCAGCTTCA CTCCAC TCCACTCCAC
chr5:66182977-66183536       +    117  1.80e-04 GGCAAAACAA CTCCAC ATGTAAAGTT
chr5:66182977-66183536       -     76  1.80e-04 AGAGCTCTAG CTCCAC CGATAAAGTT
chr6:43570370-43570752       +    173  1.80e-04 CTCACAAGAA CTCCAC TGAGAAAGGT
chr1:6857320-6857582         +     82  1.80e-04 GATTGTCTCT CTCCAC TTTGTTATCT
chr5:20213064-20213342       +     83  1.80e-04 TGGCTAACTT CTCCAC GTAGAGAAGG
chr5:20213064-20213342       +     44  1.80e-04 CATATTCTTC CTCCAC ACAAATTTCG
chr8:49192149-49192467       -    115  1.80e-04 CACGGCGGCT CTCCAC AGCATGATCA
chr4:841351-841691           +    224  1.80e-04 TGTAAGGTTT CTCCAC CTTAGTGAAC
chr3:71528419-71528713       +    187  1.80e-04 CTCCACTCCA CTCCAC TCGCCTCGCC
chr4:65443972-65444288       +     44  1.80e-04 CTTCTTAGCC CTCCAC AGGAGCTGTT
chr10:58180724-58181415      +    124  1.80e-04 TCTAGAGCAT CTCCAC AGTTATGCAA
chr1:68289005-68289728       -    236  1.80e-04 CCAACTCGTG CTCCAC GGGTACCTTT
chr10:4405496-4405759        +     92  1.80e-04 ATGTCCTCCC CTCCAC TATATATAAA
chr4:58038137-58038538       +      1  1.80e-04          . CTCCAC CCACGTTCTC
chr8:32998038-32998281       +    216  1.80e-04 CGGGCGCAAT CTCCAC CCCGACCAAG
chr2:19506000-19506332       -    239  1.80e-04 TCTTAATCTT CTCCAC CTTGGTCACA
chr9:40689367-40689659       +    257  1.80e-04 CCTTTGCTGA CTCCAC TAGTTTAAAA
chr3:7016696-7017288         +    204  1.80e-04 TTTGTCCCGC CTCCAC CACCAGAACC
chr6:54753233-54753769       -    310  1.80e-04 TTTCTGGAAT CTCCAC TTCTCCAGTC
chr8:59779006-59779267       -     99  1.80e-04 CCTTCTGCGT CTCCAC ACAGAGACGT
chr1:8951485-8951979         +    180  1.80e-04 CCAGTTTCGC CTCCAC TGGGCTCCGC
chr1:79465278-79465572       -    219  1.80e-04 CCGATTCTGC CTCCAC AATCCATGGG
chr2:62931376-62931712       +    162  1.80e-04 GAGTTCCATC CTCCAC GTCATTTTTC
chr2:582406-583016           -    311  1.80e-04 ACTGTGTTTA CTCCAC CTATTCTTGC
chr5:61238143-61238954       +    107  1.80e-04 TCTTGATCTT CTCCAC CTTGGCCACA
chr10:2917219-2917991        +    316  1.80e-04 ACCGAGGATA CTCCAC CCTGACAAAG
chr5:34824103-34824710       -    343  1.80e-04 TCTTGATCTT CTCCAC TTTGGTCACA
chr4:67423526-67424035       +     23  1.80e-04 TCACTCTAGT CTCCAC TCTCCAGCTA
chr2:59279782-59280221       -    181  1.80e-04 TGGGCGTTGC CTCCAC CATTGGAGGA
chr7:1550843-1551548         -    560  1.80e-04 TTATGCCATC CTCCAC AGGACACTCA
chr1:12279499-12279742       +    183  1.80e-04 AAGGCAGCAG CTCCAC CAACATCTGG
chr7:2745290-2745633         -    247  1.80e-04 CTGACGGGAG CTCCAC TAAAGAGGAC
chr9:47600298-47600565       -    257  1.80e-04     CACCAT CTCCAC CTCACGCCGC
chr1:18432319-18432624       +     56  1.80e-04 ACATTTCTAC CTCCAC CTCCCTCACC
chr4:3647401-3647888         +     37  1.80e-04 TCTTGATCTT CTCCAC CTTGGTCACA
chr1:19772524-19772816       +    203  1.80e-04 ACATGCAAGT CTCCAC AAACGTCATT
chr2:3472998-3473316         +    177  1.80e-04 CCTCTACTCT CTCCAC TACCTTAACA
chr7:60000456-60000765       -    126  1.80e-04 GGTTATGATT CTCCAC TTCTTCATGT
chr2:6823041-6823439         -    277  1.80e-04 GATCCATAAA CTCCAC CATGGAGCAG
chr2:6823041-6823439         +    183  1.80e-04 ACAGTTTCAG CTCCAC ACACTCAGTT
chr2:52587051-52587504       +     47  1.80e-04 CCGCCCTCAT CTCCAC CAAGAGGTGT
chr10:52726308-52726844      +    431  1.80e-04 TCACCTTTCG CTCCAC CAACTCTAGT
chr5:68498368-68498834       -    388  1.80e-04 TCTGCATCGC CTCCAC CACAGGAGCA
chr2:62930112-62930358       +     35  1.80e-04 GGCTAGTCTA CTCCAC TGCTTCGGCA
chr10:54370981-54371533      -    191  1.80e-04 CCACGCTATG CTCCAC AGAACTGATT
chr4:16048881-16049223       -    253  1.80e-04 TCCACATTAC CTCCAC TAAAATCTTA
chr7:735579-735865           +    128  1.80e-04 TCTCAGCAAG CTCCAC GATTATGCTT
chr7:10790293-10790553       -     52  1.80e-04 CCTAATAAAG CTCCAC TATGTTTGTG
chr2:5842415-5842671         -    200  1.80e-04 ACTTTTCCTT CTCCAC CAAAGCGGGA
chr8:911089-911549           +    318  1.80e-04 CCACCACCAG CTCCAC CCCCTCGGAA
chr3:8621614-8621894         -     92  1.80e-04 TAGGGAGTCT CTCCAC GCTCGACACC
chr7:655751-656058           -     95  1.80e-04 TAACTCCCTC CTCCAC TTCCTCGCAG
chr9:57035921-57036179       -    220  1.80e-04 CCGGGGTGGT CTCCAC GTGACAGCTT
chr6:51854463-51855076       -    587  1.80e-04 AGTTTGTGTG CTCCAC TCCAAAGCAA
chr8:60156841-60157184       +     62  1.80e-04 CTATCAATGT CTCCAC ACTAGGAGAT
chr6:54715665-54716705       -    838  1.80e-04 ACATGAACTA CTCCAC TCCTCTCAGT
chr4:65052514-65052824       +    286  1.80e-04 ATTCCTCCTC CTCCAC GGTTAATTAC
chr1:79424633-79424960       -    166  1.80e-04 CGAGCACCGG CTCCAC AGCCCCACGA
chr5:70250578-70250978       -    125  1.80e-04 CTGCTTCTGG CTCCAC TCATACCGCT
chr7:11239189-11239472       -    148  1.80e-04 TAGCGCGAGT CTCCAC TTTGGCACTA
chr10:10856570-10857024      +     84  1.80e-04 ACCAAGGAAG CTCCAC CGACCAAAGC
chr2:20028451-20028694       +     18  1.80e-04 TAGGATCCCG CTCCAC CCTAATTTTG
chr7:5468405-5468775         -    145  1.80e-04 GGCGTCCAGA CTCCAC GCACGGGTAT
chr6:53597178-53597713       -     31  1.80e-04 CTAGCTGCCG CTCCAC ACCGAGGCCG
chr10:38864026-38864344      +     56  1.80e-04 GCTGTGCCTC CTCCAC AGTGCCAGAT
chr5:67216453-67216727       -     47  1.80e-04 TCTCTAGAGA CTCCAC ATCAGCCATG
chr9:50467777-50468161       -    140  1.80e-04 ATCCCTTCAC CTCCAC TTAGTCCCTC
chr10:2834962-2835215        +     79  1.80e-04 GCCCCCACCG CTCCAC ACCTCATCGA
chr5:66581154-66581666       -    348  1.80e-04 ATTGCAGCCC CTCCAC TGGCCAGCGC
chr7:60689672-60690353       -    550  1.80e-04 ACAACCGTCT CTCCAC CACAGCCCGG
chr10:54238439-54238740      -    155  1.80e-04 CGGCGGCGAG CTCCAC ATCGGTCAAC
chr2:1064613-1065008         +     84  1.80e-04 ATCGTGGATA CTCCAC ATATTTAAAT
chr4:27407808-27408095       +    274  1.80e-04 CGTCTGCTTG CTCCAC CCTAGCACG 
chr4:27407808-27408095       +     57  1.80e-04 CGACACGGGA CTCCAC CTGGCACCAT
chr9:52474783-52475093       -    232  1.80e-04 ACGTTTGTTG CTCCAC AGCCGCAGCA
chr6:61135046-61135534       -     10  1.80e-04 GCTTGGAATC CTCCAC CTATTCTTG 
chr5:35015668-35016059       +    257  1.80e-04 ACCAAGGCCT CTCCAC CCCTGGGGGA
chr9:42937737-42938028       -    189  1.80e-04 CCATTTTCTC CTCCAC CTTAGCATTT
chr4:55086046-55086435       -      9  1.80e-04 AACGCATCCT CTCCAC TGAGAAAG  
chr1:10968791-10969069       -    271  1.80e-04        GTG CTCCAC GCCAGCGATC
chr1:54130465-54130827       +    232  1.80e-04 GCCTCGCCTC CTCCAC ATATGCCCGT
chr10:8306008-8306347        -    275  1.80e-04 TTGCCACCGC CTCCAC TAATTAGCGT
chr2:68750698-68750943       -    169  1.80e-04 CATTTCAAAC CTCCAC ATACGTGGAG
chr2:68750698-68750943       +    159  1.80e-04 ACACTTTTGT CTCCAC GTATGTGGAG
chr7:63930690-63931278       +    398  1.80e-04 CCCTAAGGTT CTCCAC AGTGTGAGTG
chr10:53313925-53314452      -    244  1.80e-04 TCTGGCCATC CTCCAC CAACCCACCT
chr1:57310609-57311021       +    325  1.80e-04 AAGTTGGAAG CTCCAC GGGCAACGCC
chr10:55443575-55443888      -     53  1.80e-04 CATGAACAAA CTCCAC CTTGTGAAGC
chr4:62570828-62571210       -    183  1.80e-04 TACCGTAAAG CTCCAC GGTTACCTTA
chr2:1843829-1844287         +    156  1.80e-04 TCGGAGCTGT CTCCAC CAGCGTTGCA
chr10:53936716-53937065      +     55  1.80e-04 TGCTCCCCTT CTCCAC CCAGCCGATG
chr1:77513948-77514404       -    365  1.80e-04 TCTCTCCAGT CTCCAC GACCACGACC
chr4:65592732-65593033       +      1  1.80e-04          . CTCCAC ATGGCCCAAA
chr8:51029804-51030059       -    243  1.80e-04   GCGGCGAG CTCCAC TAGATCCGGC
chr8:51029804-51030059       +     94  1.80e-04 AACTAGCCTC CTCCAC ACTACATCCA
chr1:8712373-8712662         -     24  1.80e-04 TTTTGTTGAA CTCCAC AGCAATAGAT
chr4:46856427-46856924       +    368  1.80e-04 GCAGCCCCGA CTCCAC CTCAGCAACT
chr3:62455997-62456245       +     50  1.80e-04 TCCGTGGCGC CTCCAC TTCCTCCCCT
chr7:62280062-62280368       +     98  1.80e-04 CGAAGCACAG CTCCAC CTGAACTATC
chr10:5787857-5788317        +    147  1.80e-04 TTGAACAAGC CTCCAC AGTAAAGTTG
chr3:3355021-3355394         -    357  1.80e-04 CATTCATTCA CTCCAC GCCGTTGCCT
chr3:6357357-6357622         +    247  1.80e-04 GAACTGTGGT CTCCAC CTCTGATCAT
chr5:57762446-57763019       -    335  1.80e-04 CCTTTTCCAT CTCCAC TCTCCCCGCT
chr4:62334202-62334459       -     22  1.80e-04 AGGCGTACCA CTCCAC GTGCCTGCCA
chr9:2326371-2326632         +     35  1.80e-04 AAACATGGTA CTCCAC TGTACATATG
chr2:529902-530369           -    409  1.80e-04 CTCCACTACA CTCCAC GTTAACTTGA
--------------------------------------------------------------------------------

--------------------------------------------------------------------------------
	Motif CTCCAC MEME-13 block diagrams
--------------------------------------------------------------------------------
SEQUENCE NAME            POSITION P-VALUE  MOTIF DIAGRAM
-------------            ----------------  -------------
chr1:1989163-1989844              0.00018  9_[-13]_667
chr7:1503278-1503627              0.00018  171_[-13]_71_[-13]_96
chr2:71757651-71758134            0.00018  318_[+13]_160
chr2:76430492-76431037            0.00018  218_[-13]_322
chr4:62033722-62034253            0.00018  498_[+13]_28
chr10:59852268-59852670           0.00018  221_[-13]_176
chr4:54530383-54530647            0.00018  251_[+13]_8
chr2:64625138-64625497            0.00018  11_[+13]_83_[+13]_21_[-13]_227
chr3:68431769-68432252            0.00018  86_[+13]_392
chr2:6231170-6231472              0.00018  228_[+13]_69
chr1:56550391-56550692            0.00018  282_[-13]_14
chr3:3875409-3875821              0.00018  291_[-13]_116
chr4:9762120-9762671              0.00018  195_[-13]_351
chr3:66468209-66468747            0.00018  218_[+13]_315
chr10:58400865-58401504           0.00018  208_[+13]_426
chr6:45027593-45028175            0.00018  83_[+13]_494
chr6:59141013-59141484            0.00018  165_[-13]_301
chr7:9298776-9299197              0.00018  222_[+13]_194
chr4:1085422-1085696              0.00018  94_[-13]_175
chr5:66470211-66470723            0.00018  22_[+13]_485
chr4:57908891-57909143            0.00018  22_[+13]_225
chr7:63564321-63564621            0.00018  200_[-13]_95
chr1:70370977-70371440            0.00018  315_[+13]_143
chr9:54931871-54932208            0.00018  13_[+13]_319
chr2:14627056-14627619            0.00018  62_[+13]_496
chr9:5647898-5648408              0.00018  214_[-13]_291
chr2:16670633-16670874            0.00018  13_[-13]_223
chr4:58231512-58232091            0.00018  110_[+13]_254_[-13]_204
chr1:9889902-9890212              0.00018  37_[-13]_268
chr1:53852656-53853046            0.00018  350_[+13]_35
chr4:68532297-68532733            0.00018  358_[+13]_73
chr3:69486566-69487312            0.00018  569_[+13]_172
chr2:65403162-65403449            0.00018  160_[-13]_122
chr4:51312199-51312512            0.00018  74_[+13]_234
chr2:2591447-2592294              0.00018  529_[+13]_313
chr10:6699080-6699701             0.00018  299_[-13]_317
chr3:63917008-63917571            0.00018  250_[-13]_308
chr3:9176013-9176529              0.00018  160_[+13]_351
chr7:59403176-59403589            0.00018  218_[-13]_190
chr9:5563292-5563601              0.00018  254_[-13]_50
chr1:7735822-7736117              0.00018  78_[-13]_50_[+13]_156
chr7:57725094-57725373            0.00018  153_[-13]_121
chr5:65524567-65524848            0.00018  46_[+13]_230
chr8:11768172-11768626            0.00018  384_[-13]_65
chr5:6652953-6653330              0.00018  1_[+13]_371
chr6:50093618-50093885            0.00018  120_[+13]_142
chr5:69822151-69822405            0.00018  5_[-13]_244
chr10:515982-516356               0.00018  236_[-13]_133
chr9:53526748-53527541            0.00018  5_[+13]_783
chr7:60921597-60921971            0.00018  174_[+13]_195
chr3:61476767-61477162            0.00018  224_[-13]_166
chr1:78550620-78550889            0.00018  83_[+13]_181
chr5:5714953-5715369              0.00018  300_[+13]_111
chr4:54115030-54115376            0.00018  340_[-13]_1
chr4:62368496-62368780            0.00018  124_[-13]_155
chr8:60833268-60834939            0.00018  83_[+13]_1583
chr3:60738135-60738390            0.00018  23_[-13]_227
chr9:7563802-7564131              0.00018  54_[+13]_270
chr3:72059338-72060263            0.00018  6_[+13]_892_[+13]_16
chr6:60158304-60158784            0.00018  37_[+13]_438
chr9:59023037-59023464            0.00018  255_[-13]_167
chr4:5467490-5467786              0.00018  225_[-13]_66
chr6:60673711-60674048            0.00018  38_[-13]_294
chr4:66083632-66084400            0.00018  431_[-13]_332
chr1:60753379-60753627            0.00018  134_[-13]_109
chr7:55893673-55894036            0.00018  236_[-13]_122
chr10:8247751-8248080             0.00018  115_[-13]_209
chr2:5632574-5632958              0.00018  300_[-13]_79
chr3:74303388-74303648            0.00018  180_[+13]_75
chr2:17629253-17629726            0.00018  1_[-13]_467
chr1:73332942-73333264            0.00018  49_[+13]_137_[-13]_125
chr2:74966637-74966896            0.00018  193_[+13]_61
chr2:62328065-62328356            0.00018  1_[+13]_285
chr1:418702-419225                0.00018  92_[+13]_426
chr3:74056148-74056612            0.00018  454_[-13]_5
chr10:52304721-52305412           0.00018  52_[+13]_634
chr3:13672357-13672608            0.00018  3_[-13]_243
chr1:14161261-14161536            0.00018  155_[+13]_115
chr2:69517238-69517895            0.00018  253_[-13]_2_[-13]_391
chr1:8898989-8899279              0.00018  150_[+13]_135
chr4:54795317-54795576            0.00018  116_[-13]_138
chr1:3450921-3451252              0.00018  94_[-13]_232
chr2:4342640-4342986              0.00018  200_[-13]_141
chr2:73293874-73294131            0.00018  55_[-13]_87_[+13]_104
chr8:61819883-61820533            0.00018  212_[-13]_433
chr5:58429570-58429868            0.00018  290_[-13]_3
chr9:16834656-16834946            0.00018  234_[+13]_51
chr10:1288572-1288866             0.00018  285_[-13]_4
chr3:66532932-66533224            0.00018  29_[+13]_258
chr5:10613667-10614065            0.00018  18_[-13]_138_[+13]_231
chr3:9642401-9642972              0.00018  433_[+13]_133
chr1:4528361-4528984              0.00018  560_[-13]_58
chr4:14365020-14365828            0.00018  26_[-13]_777
chr6:48135603-48135875            0.00018  9_[+13]_108_[+13]_144
chr9:40459051-40459721            0.00018  325_[+13]_340
chr3:58474776-58475051            0.00018  133_[+13]_137
chr4:3041825-3042158              0.00018  134_[-13]_194
chr10:11782218-11783138           0.00018  38_[+13]_82_[-13]_5_[+13]_778
chr5:66738399-66738679            0.00018  170_[+13]_105
chr8:61931049-61931418            0.00018  340_[-13]_24
chr8:1376722-1377483              0.00018  156_[-13]_600
chr1:5707487-5707912              0.00018  235_[+13]_185
chr6:54677972-54678233            0.00018  51_[-13]_205
chr4:52589943-52590195            0.00018  163_[+13]_84
chr8:51024288-51025083            0.00018  563_[+13]_212_[+13]_9
chr5:62340041-62340600            0.00018  164_[+13]_390
chr2:66244410-66244674            0.00018  120_[+13]_139
chr1:77144270-77144522            0.00018  224_[+13]_23
chr2:7356292-7356852              0.00018  387_[-13]_168
chr4:15443780-15444853            0.00018  813_[+13]_255
chr2:76718698-76719093            0.00018  86_[-13]_304
chr4:4250396-4250822              0.00018  14_[-13]_407
chr7:10670151-10670492            0.00018  207_[+13]_129
chr2:74342952-74343447            0.00018  130_[-13]_360
chr4:54055261-54055539            0.00018  156_[+13]_117
chr4:58780985-58781315            0.00018  235_[-13]_90
chr2:11144746-11145151            0.00018  90_[-13]_310
chr6:59077349-59078236            0.00018  693_[-13]_189
chr3:73048861-73049224            0.00018  98_[+13]_260
chr6:642767-643026                0.00018  52_[-13]_84_[-13]_112
chr8:696042-696452                0.00018  327_[+13]_78
chr2:16643641-16644064            0.00018  27_[+13]_391
chr4:53270469-53270862            0.00018  2_[+13]_386
chr1:59342296-59342663            0.00018  87_[-13]_275
chr6:46618896-46619386            0.00018  71_[-13]_414
chr2:6403035-6403457              0.00018  33_[-13]_312_[+13]_66
chr3:53983477-53984512            0.00018  418_[+13]_612
chr6:59192768-59193053            0.00018  65_[-13]_215
chr3:65225398-65225641            0.00018  192_[-13]_46
chr3:69064282-69064935            0.00018  617_[+13]_9_[+13]_16
chr1:6838800-6839135              0.00018  238_[+13]_92
chr1:948191-948437                0.00018  134_[-13]_101_[-13]
chr3:73536917-73537182            0.00018  [+13]_260
chr9:49498911-49499333            0.00018  280_[+13]_137
chr1:39250602-39250853            0.00018  240_[-13]_6
chr1:73347386-73347649            0.00018  190_[+13]_68
chr3:2519540-2519861              0.00018  264_[+13]_52
chr8:17477958-17478254            0.00018  264_[-13]_27
chr10:11285813-11286116           0.00018  13_[-13]_285
chr8:1922979-1924263              0.00018  1191_[+13]_88
chr2:45938411-45938929            0.00018  73_[+13]_440
chr8:4520191-4520754              0.00018  307_[+13]_251
chr5:56256288-56256570            0.00018  228_[+13]_49
chr4:993897-994172                0.00018  90_[+13]_180
chr4:1917772-1918016              0.00018  140_[-13]_99
chr9:58086095-58086718            0.00018  200_[-13]_418
chr9:53055878-53056294            0.00018  230_[+13]_181
chr9:42779992-42780311            0.00018  71_[+13]_243
chr9:538652-539112                0.00018  79_[-13]_376
chr9:388840-389305                0.00018  453_[-13]_7
chr9:77106-77458                  0.00018  149_[+13]_198
chr8:60348048-60348305            0.00018  206_[+13]_46
chr8:7800643-7801049              0.00018  128_[+13]_273
chr8:2490000-2490419              0.00018  187_[-13]_[-13]_221
chr7:61159055-61159570            0.00018  508_[-13]_2
chr7:58194590-58194943            0.00018  158_[-13]_190
chr7:57724341-57724604            0.00018  247_[+13]_11
chr7:57151583-57152260            0.00018  525_[+13]_147
chr7:54571665-54572150            0.00018  435_[-13]_45
chr7:9586708-9587216              0.00018  301_[-13]_202
chr7:8209201-8209762              0.00018  327_[+13]_229
chr6:56832534-56832793            0.00018  22_[+13]_232
chr6:49884098-49884775            0.00018  671_[-13]_1
chr6:49032976-49035195            0.00018  4_[-13]_2210
chr6:48696171-48696753            0.00018  376_[-13]_201
chr6:48444549-48444804            0.00018  150_[-13]_100
chr6:5696866-5697295              0.00018  422_[+13]_2
chr6:875571-875894                0.00018  141_[-13]_177
chr5:70232658-70233648            0.00018  264_[-13]_721
chr5:68441524-68441902            0.00018  352_[-13]_21
chr5:66430176-66430806            0.00018  242_[-13]_383
chr5:57131792-57132262            0.00018  28_[+13]_437
chr4:58737217-58737556            0.00018  125_[-13]_209
chr4:57868494-57868767            0.00018  65_[+13]_203
chr4:56591880-56592331            0.00018  237_[-13]_209
chr4:56423868-56424302            0.00018  221_[+13]_208
chr4:2187104-2187454              0.00018  166_[-13]_179
chr3:73886398-73887188            0.00018  20_[+13]_765
chr3:72346527-72347172            0.00018  510_[+13]_130
chr3:69193631-69194637            0.00018  422_[+13]_579
chr3:66903477-66903752            0.00018  11_[+13]_259
chr3:63516848-63517553            0.00018  252_[-13]_448
chr3:63311478-63311767            0.00018  98_[-13]_186
chr3:60191616-60191980            0.00018  81_[-13]_278
chr3:58336079-58336731            0.00018  552_[+13]_3_[+13]_86
chr3:43287554-43288264            0.00018  319_[+13]_386
chr3:38362318-38363681            0.00018  700_[+13]_658
chr3:28848793-28853129            0.00018  467_[-13]_3864
chr3:28835768-28836521            0.00018  530_[+13]_218
chr3:18263512-18264638            0.00018  820_[-13]_177_[-13]_118
chr3:17354960-17355695            0.00018  257_[+13]_473
chr3:8011791-8012419              0.00018  561_[+13]_62
chr3:7041753-7042320              0.00018  334_[-13]_228
chr3:5537743-5538445              0.00018  21_[+13]_676
chr3:5395421-5395937              0.00018  179_[-13]_332
chr3:5055935-5056193              0.00018  108_[+13]_145
chr2:73383782-73384206            0.00018  1_[+13]_418
chr2:68323229-68323648            0.00018  24_[-13]_390
chr2:64448971-64449533            0.00018  233_[-13]_324
chr2:59451904-59452700            0.00018  418_[+13]_373
chr2:43945204-43945678            0.00018  12_[-13]_457
chr2:5771352-5771678              0.00018  60_[-13]_261
chr2:1456667-1457592              0.00018  101_[-13]_819
chr10:58907948-58908199           0.00018  165_[-13]_81
chr10:54513058-54513332           0.00018  184_[-13]_85
chr10:54429970-54430823           0.00018  24_[+13]_824
chr10:2473141-2473466             0.00018  57_[-13]_263
chr10:13075-13506                 0.00018  350_[+13]_76
chr1:75520666-75520944            0.00018  142_[+13]_131
chr1:73980029-73980888            0.00018  768_[-13]_86
chr1:70905166-70905518            0.00018  25_[-13]_322
chr1:69905728-69906004            0.00018  [+13]_271
chr1:67519608-67520012            0.00018  224_[+13]_175
chr1:62722706-62723276            0.00018  430_[+13]_135
chr1:61653115-61653642            0.00018  25_[+13]_497
chr1:60741997-60742487            0.00018  479_[+13]_6
chr1:60718254-60718637            0.00018  257_[-13]_121
chr1:59791549-59791893            0.00018  216_[+13]_123
chr1:39939964-39940456            0.00018  206_[-13]_281
chr1:19486542-19487038            0.00018  280_[+13]_211
chr1:12185754-12186015            0.00018  133_[+13]_123
chr1:5815613-5816271              0.00018  478_[+13]_175
chr1:70506437-70506917            0.00018  372_[+13]_103
chr1:15476632-15476914            0.00018  168_[+13]_109
chr6:56913447-56914081            0.00018  157_[-13]_472
chr9:53299875-53300190            0.00018  260_[+13]_50
chr4:2596509-2596839              0.00018  324_[-13]_1
chr8:407552-407800                0.00018  131_[+13]_112
chr3:13513273-13513529            0.00018  17_[-13]_234
chr6:1168891-1169148              0.00018  20_[-13]_232
chr4:67532278-67532732            0.00018  275_[-13]_174
chr2:71191470-71191823            0.00018  211_[+13]_137
chr3:5487623-5487884              0.00018  164_[-13]_92
chr5:2367498-2367839              0.00018  323_[+13]_13
chr4:14525586-14525934            0.00018  335_[+13]_8
chr4:59719602-59720009            0.00018  235_[-13]_167
chr6:6751557-6751851              0.00018  113_[-13]_176
chr1:19063841-19064587            0.00018  128_[+13]_613
chr4:13278215-13278481            0.00018  88_[-13]_173
chr6:6929439-6929827              0.00018  182_[+13]_201
chr6:44389022-44389627            0.00018  183_[+13]_417
chr7:64734012-64734459            0.00018  271_[-13]_171
chr1:13527427-13527679            0.00018  149_[-13]_98
chr3:74302210-74302680            0.00018  321_[+13]_144
chr4:49814477-49814865            0.00018  270_[+13]_113
chr2:4367239-4367576              0.00018  15_[-13]_317
chr5:66496646-66496909            0.00018  16_[-13]_242
chr1:61439916-61440404            0.00018  420_[+13]_63
chr7:65025774-65026183            0.00018  93_[+13]_311
chr9:54105752-54106201            0.00018  5_[+13]_439
chr8:53983534-53983790            0.00018  101_[-13]_150
chr8:58631326-58631687            0.00018  124_[+13]_232
chr5:7033454-7033876              0.00018  34_[-13]_90_[-13]_287
chr10:54206723-54207331           0.00018  599_[-13]_4
chr3:12316399-12316669            0.00018  82_[+13]_183
chr6:58480751-58481077            0.00018  272_[-13]_25_[-13]_18
chr2:13771857-13772256            0.00018  245_[-13]_149
chr2:6799857-6800129              0.00018  130_[+13]_137
chr1:6177422-6177712              0.00018  126_[-13]_159
chr3:9085455-9085751              0.00018  190_[+13]_101
chr1:21896297-21896984            0.00018  297_[+13]_385
chr9:5391709-5392417              0.00018  569_[-13]_134
chr1:76022268-76022527            0.00018  159_[-13]_95
chr5:10644969-10645262            0.00018  71_[-13]_217
chr3:62702404-62702868            0.00018  221_[-13]_238
chr6:53467686-53467938            0.00018  64_[-13]_183
chr3:69964186-69964512            0.00018  72_[-13]_249
chr1:7252106-7252394              0.00018  83_[+13]_200
chr2:16885217-16885948            0.00018  357_[-13]_369
chr2:64254035-64254312            0.00018  185_[-13]_87
chr1:6976865-6977119              0.00018  8_[+13]_241
chr1:74330450-74331053            0.00018  499_[+13]_99
chr1:65821634-65822520            0.00018  621_[-13]_260
chr5:70336194-70336510            0.00018  197_[+13]_114
chr3:9874623-9874878              0.00018  147_[-13]_103
chr1:73663660-73663939            0.00018  157_[-13]_117
chr3:63748923-63749308            0.00018  89_[+13]_291
chr2:51681194-51681438            0.00018  236_[-13]_3
chr9:5266628-5266950              0.00018  88_[+13]_229
chr4:3352778-3353196              0.00018  209_[+13]_118_[+13]_80
chr1:9432128-9432793              0.00018  508_[-13]_152
chr2:72955273-72955520            0.00018  160_[+13]_82
chr1:11230096-11230592            0.00018  219_[-13]_44_[+13]_222
chr6:48445257-48445548            0.00018  260_[+13]_26
chr6:45044852-45045130            0.00018  145_[+13]_128
chr4:68367278-68367559            0.00018  5_[+13]_271
chr4:68233851-68234204            0.00018  110_[-13]_238
chr3:14871880-14872191            0.00018  41_[-13]_265
chr10:22099103-22099797           0.00018  335_[+13]_354
chr9:45034658-45034950            0.00018  156_[+13]_131
chr1:79547531-79547811            0.00018  70_[-13]_205
chr4:64493612-64494010            0.00018  265_[-13]_128
chr1:2673815-2674162              0.00018  13_[-13]_329
chr9:55167031-55167326            0.00018  259_[+13]_31
chr7:59168243-59168696            0.00018  330_[-13]_118
chr9:59237193-59237457            0.00018  127_[+13]_132
chr4:2233139-2233641              0.00018  3_[+13]_494
chr9:58369751-58370145            0.00018  151_[-13]_238
chr5:59856246-59856519            0.00018  33_[-13]_235
chr5:58882921-58883171            0.00018  150_[+13]_95
chr7:10961764-10962063            0.00018  131_[-13]_163
chr1:74532321-74532646            0.00018  70_[-13]_250
chr4:66138892-66139439            0.00018  191_[+13]_89_[+13]_30_[-13]_220
chr6:54833693-54834097            0.00018  95_[+13]_304
chr1:65921575-65921881            0.00018  242_[-13]_59
chr1:15301052-15301602            0.00018  167_[-13]_33_[-13]_339
chr5:61033858-61034187            0.00018  99_[+13]_225
chr1:56853609-56853864            0.00018  47_[+13]_203
chr4:5717058-5717760              0.00018  606_[+13]_91
chr5:71487423-71487698            0.00018  269_[+13]_1
chr4:61386152-61386412            0.00018  80_[+13]_175
chr2:70677060-70677312            0.00018  156_[-13]_91
chr7:4934633-4935122              0.00018  43_[-13]_242_[-13]_193
chr2:72974950-72975221            0.00018  51_[-13]_206_[-13]_3
chr2:8677904-8678472              0.00018  490_[+13]_73
chr3:60645378-60645653            0.00018  67_[-13]_203
chr2:73405733-73406127            0.00018  52_[+13]_337
chr2:73519069-73519434            0.00018  176_[-13]_184
chr8:5831279-5831690              0.00018  325_[-13]_81
chr7:1835096-1835453              0.00018  299_[-13]_53
chr10:27154761-27155074           0.00018  207_[-13]_101
chr2:4562527-4562946              0.00018  212_[+13]_202
chr4:66495729-66496862            0.00018  302_[+13]_10_[+13]_61_[+13]_743
chr1:13378718-13379431            0.00018  199_[-13]_509
chr9:54111138-54111530            0.00018  93_[+13]_294
chr2:9831668-9832023              0.00018  76_[-13]_274
chr4:6608898-6609196              0.00018  130_[+13]_163
chr1:19684265-19684724            0.00018  148_[+13]_306
chr4:54556345-54556741            0.00018  181_[-13]_210
chr6:2329605-2330097              0.00018  23_[-13]_464
chr6:47937531-47938007            0.00018  42_[-13]_429
chr3:74326944-74327435            0.00018  306_[+13]_180
chr4:878968-879225                0.00018  40_[-13]_212
chr1:11395475-11395767            0.00018  122_[+13]_165
chr7:52071401-52071994            0.00018  393_[-13]_111_[-13]_78
chr4:65385914-65386280            0.00018  248_[-13]_113
chr5:67399418-67399709            0.00018  36_[+13]_250
chr7:63876710-63877105            0.00018  11_[+13]_379
chr1:76043399-76043660            0.00018  255_[+13]_1
chr1:32543581-32544166            0.00018  202_[+13]_378
chr1:51302930-51303536            0.00018  135_[-13]_466
chr10:50695947-50696580           0.00018  205_[+13]_423
chr3:8744321-8744573              0.00018  [+13]_247
chr4:55660108-55660381            0.00018  169_[-13]_99
chr3:57665401-57665697            0.00018  43_[+13]_248
chr8:665825-666091                0.00018  27_[-13]_234
chr4:67669127-67669707            0.00018  181_[-13]_394
chr7:61252206-61252464            0.00018  170_[-13]_83
chr2:77381369-77382116            0.00018  48_[-13]_694
chr6:57191193-57191592            0.00018  123_[-13]_271
chr1:65917838-65918155            0.00018  32_[-13]_280
chr4:68339238-68339480            0.00018  168_[-13]_69
chr3:52324377-52324807            0.00018  378_[-13]_47
chr5:13430538-13430958            0.00018  305_[-13]_110
chr3:63180285-63180616            0.00018  323_[-13]_3
chr3:65108634-65108904            0.00018  76_[+13]_189
chr10:14926852-14927354           0.00018  342_[-13]_155
chr1:80879637-80880440            0.00018  413_[-13]_385
chr5:19096787-19097095            0.00018  108_[-13]_117_[+13]_72
chr3:70279808-70280101            0.00018  64_[+13]_14_[+13]_51_[-13]_60_[-13]_
                                           17_[-13]_58
chr3:65363788-65364187            0.00018  332_[+13]_62
chr2:72086320-72086601            0.00018  183_[-13]_93
chr3:7539928-7540190              0.00018  128_[+13]_129
chr6:55229314-55229564            0.00018  79_[-13]_166
chr1:21843380-21843740            0.00018  [-13]_355
chr9:2372682-2373060              0.00018  343_[-13]_30
chr3:59251654-59252174            0.00018  357_[+13]_23_[+13]_68_[-13]_55
chr1:50334835-50335339            0.00018  24_[-13]_475
chr2:66596445-66596726            0.00018  37_[+13]_239
chr10:7047567-7047810             0.00018  238_[-13]
chr6:2597163-2597511              0.00018  152_[-13]_191
chr3:44645304-44645568            0.00018  177_[-13]_82
chr2:68438361-68439156            0.00018  481_[+13]_309
chr1:18840971-18841557            0.00018  275_[+13]_306
chr8:10697306-10697896            0.00018  121_[+13]_464
chr4:66230565-66231237            0.00018  360_[+13]_307
chr8:10189260-10189600            0.00018  224_[+13]_111
chr1:60514127-60514839            0.00018  637_[-13]_70
chr5:11916046-11916311            0.00018  53_[-13]_207
chr6:51499812-51500070            0.00018  212_[+13]_41
chr3:60095069-60095310            0.00018  211_[-13]_25
chr3:5993935-5994296              0.00018  200_[-13]_1_[-13]_149
chr9:1718851-1719146              0.00018  90_[+13]_200
chr5:5399116-5400294              0.00018  37_[+13]_1136
chr6:56898805-56899120            0.00018  48_[+13]_94_[+13]_162
chr10:7942568-7942839             0.00018  15_[-13]_222_[+13]_23
chr3:61845746-61846053            0.00018  235_[-13]_67
chr1:80050655-80051123            0.00018  435_[-13]_28
chr6:44423251-44423569            0.00018  13_[-13]_1_[+13]_293
chr3:67710818-67711149            0.00018  68_[-13]_258
chr4:62972251-62972520            0.00018  138_[-13]_126
chr6:38168787-38169254            0.00018  9_[-13]_453
chr7:2054331-2054921              0.00018  495_[-13]_90
chr6:47832420-47833121            0.00018  129_[+13]_213_[-13]_348
chr5:68126774-68127137            0.00018  263_[+13]_95
chr3:631748-632556                0.00018  605_[-13]_198
chr5:5983966-5984688              0.00018  262_[-13]_455
chr2:1684718-1685095              0.00018  [+13]_372
chr1:79487510-79487808            0.00018  9_[+13]_284
chr1:58044839-58045114            0.00018  269_[-13]_1
chr5:4185449-4185708              0.00018  244_[-13]_10
chr6:53637776-53638110            0.00018  228_[+13]_101
chr7:57516804-57517055            0.00018  149_[+13]_97
chr10:47681619-47681917           0.00018  220_[-13]_73
chr6:54283454-54283963            0.00018  83_[-13]_421
chr2:14624522-14624805            0.00018  267_[+13]_11
chr9:7316458-7316701              0.00018  76_[+13]_73_[+13]_83
chr4:55553305-55553896            0.00018  558_[-13]_28
chr3:5069631-5069953              0.00018  [+13]_317
chr8:1385247-1385703              0.00018  120_[+13]_331
chr2:7820233-7820647              0.00018  241_[-13]_168
chr3:65711058-65711424            0.00018  217_[+13]_144
chr4:57990716-57990990            0.00018  61_[+13]_10_[-13]_3_[+13]_15_[-13]_
                                           87_[-13]_69
chr1:79271993-79272297            0.00018  212_[+13]_87
chr2:70923730-70924142            0.00018  65_[+13]_342
chr3:44633750-44634003            0.00018  248_[+13]
chr1:1843993-1844313              0.00018  106_[+13]_209
chr7:56975155-56975524            0.00018  204_[-13]_160
chr7:39922-40287                  0.00018  235_[-13]_125
chr10:57519435-57519771           0.00018  190_[+13]_141
chr1:2837407-2837684              0.00018  187_[-13]_85
chr4:49904720-49905118            0.00018  1_[+13]_392
chr8:1217180-1217516              0.00018  67_[+13]_15_[-13]_100_[-13]_137
chr4:68535738-68535989            0.00018  245_[-13]_1
chr7:65227549-65228231            0.00018  677_[-13]
chr4:1193314-1193789              0.00018  337_[-13]_133
chr2:55961289-55961748            0.00018  232_[-13]_222
chr2:49654917-49655527            0.00018  [-13]_605
chr2:70117435-70117933            0.00018  319_[-13]_174
chr4:5264833-5265176              0.00018  212_[-13]_126
chr3:13398604-13398943            0.00018  257_[+13]_77
chr10:11228-11473                 0.00018  19_[+13]_221
chr1:58379720-58380091            0.00018  164_[+13]_202
chr1:7684944-7685227              0.00018  199_[+13]_79
chr6:59963651-59964829            0.00018  973_[+13]_200
chr5:11897985-11898236            0.00018  50_[+13]_196
chr3:16137534-16138146            0.00018  130_[+13]_477
chr3:50655778-50656045            0.00018  121_[+13]_141
chr1:69608080-69608780            0.00018  165_[+13]_530
chr1:58817756-58818068            0.00018  299_[-13]_8
chr1:65303137-65303420            0.00018  112_[+13]_166
chr6:28069155-28069402            0.00018  128_[-13]_114
chr1:2432320-2432763              0.00018  257_[+13]_181
chr3:68280475-68280967            0.00018  91_[+13]_299_[-13]_91
chr8:58166959-58167463            0.00018  64_[-13]_435
chr2:12793388-12793831            0.00018  123_[-13]_315
chr7:9673090-9673817              0.00018  93_[+13]_629
chr1:78047066-78047436            0.00018  40_[-13]_325
chr3:54917585-54917922            0.00018  101_[+13]_231
chr8:52175583-52175879            0.00018  78_[+13]_74_[+13]_133
chr4:66485870-66486328            0.00018  97_[-13]_356
chr9:1874232-1874534              0.00018  83_[-13]_135_[+13]_73
chr8:5268249-5268508              0.00018  214_[-13]_40
chr1:59569187-59569974            0.00018  627_[+13]_66_[-13]_83
chr3:55697490-55697876            0.00018  218_[-13]_163
chr3:49051737-49052255            0.00018  485_[-13]_28
chr1:73934223-73934516            0.00018  223_[+13]_65
chr3:8258314-8258793              0.00018  192_[+13]_282
chr1:1236010-1236374              0.00018  105_[+13]_254
chr4:55118856-55119144            0.00018  156_[-13]_127
chr10:18385655-18385976           0.00018  87_[+13]_229
chr9:51443654-51444224            0.00018  258_[+13]_307
chr1:1270356-1270905              0.00018  147_[+13]_4_[+13]_362_[-13]_19
chr5:66182977-66183536            0.00018  75_[-13]_35_[+13]_438
chr6:43570370-43570752            0.00018  172_[+13]_205
chr1:6857320-6857582              0.00018  81_[+13]_176
chr5:20213064-20213342            0.00018  43_[+13]_33_[+13]_191
chr8:49192149-49192467            0.00018  114_[-13]_199
chr4:841351-841691                0.00018  223_[+13]_112
chr3:71528419-71528713            0.00018  186_[+13]_103
chr4:65443972-65444288            0.00018  43_[+13]_268
chr10:58180724-58181415           0.00018  123_[+13]_563
chr1:68289005-68289728            0.00018  235_[-13]_483
chr10:4405496-4405759             0.00018  91_[+13]_167
chr4:58038137-58038538            0.00018  [+13]_396
chr8:32998038-32998281            0.00018  215_[+13]_23
chr2:19506000-19506332            0.00018  238_[-13]_89
chr9:40689367-40689659            0.00018  256_[+13]_31
chr3:7016696-7017288              0.00018  203_[+13]_384
chr6:54753233-54753769            0.00018  309_[-13]_222
chr8:59779006-59779267            0.00018  98_[-13]_158
chr1:8951485-8951979              0.00018  179_[+13]_310
chr1:79465278-79465572            0.00018  218_[-13]_71
chr2:62931376-62931712            0.00018  161_[+13]_170
chr2:582406-583016                0.00018  310_[-13]_295
chr5:61238143-61238954            0.00018  106_[+13]_700
chr10:2917219-2917991             0.00018  315_[+13]_452
chr5:34824103-34824710            0.00018  342_[-13]_260
chr4:67423526-67424035            0.00018  22_[+13]_482
chr2:59279782-59280221            0.00018  180_[-13]_254
chr7:1550843-1551548              0.00018  559_[-13]_141
chr1:12279499-12279742            0.00018  182_[+13]_56
chr7:2745290-2745633              0.00018  246_[-13]_92
chr9:47600298-47600565            0.00018  256_[-13]_6
chr1:18432319-18432624            0.00018  55_[+13]_245
chr4:3647401-3647888              0.00018  36_[+13]_446
chr1:19772524-19772816            0.00018  202_[+13]_85
chr2:3472998-3473316              0.00018  176_[+13]_137
chr7:60000456-60000765            0.00018  125_[-13]_179
chr2:6823041-6823439              0.00018  182_[+13]_88_[-13]_117
chr2:52587051-52587504            0.00018  46_[+13]_402
chr10:52726308-52726844           0.00018  430_[+13]_101
chr5:68498368-68498834            0.00018  387_[-13]_74
chr2:62930112-62930358            0.00018  34_[+13]_207
chr10:54370981-54371533           0.00018  190_[-13]_357
chr4:16048881-16049223            0.00018  252_[-13]_85
chr7:735579-735865                0.00018  127_[+13]_154
chr7:10790293-10790553            0.00018  51_[-13]_204
chr2:5842415-5842671              0.00018  199_[-13]_52
chr8:911089-911549                0.00018  317_[+13]_138
chr3:8621614-8621894              0.00018  91_[-13]_184
chr7:655751-656058                0.00018  94_[-13]_208
chr9:57035921-57036179            0.00018  219_[-13]_34
chr6:51854463-51855076            0.00018  586_[-13]_22
chr8:60156841-60157184            0.00018  61_[+13]_277
chr6:54715665-54716705            0.00018  837_[-13]_198
chr4:65052514-65052824            0.00018  285_[+13]_20
chr1:79424633-79424960            0.00018  165_[-13]_157
chr5:70250578-70250978            0.00018  124_[-13]_271
chr7:11239189-11239472            0.00018  147_[-13]_131
chr10:10856570-10857024           0.00018  83_[+13]_366
chr2:20028451-20028694            0.00018  17_[+13]_221
chr7:5468405-5468775              0.00018  144_[-13]_221
chr6:53597178-53597713            0.00018  30_[-13]_500
chr10:38864026-38864344           0.00018  55_[+13]_258
chr5:67216453-67216727            0.00018  46_[-13]_223
chr9:50467777-50468161            0.00018  139_[-13]_240
chr10:2834962-2835215             0.00018  78_[+13]_170
chr5:66581154-66581666            0.00018  347_[-13]_160
chr7:60689672-60690353            0.00018  549_[-13]_127
chr10:54238439-54238740           0.00018  154_[-13]_142
chr2:1064613-1065008              0.00018  83_[+13]_307
chr4:27407808-27408095            0.00018  56_[+13]_211_[+13]_9
chr9:52474783-52475093            0.00018  231_[-13]_74
chr6:61135046-61135534            0.00018  9_[-13]_474
chr5:35015668-35016059            0.00018  256_[+13]_130
chr9:42937737-42938028            0.00018  188_[-13]_98
chr4:55086046-55086435            0.00018  8_[-13]_376
chr1:10968791-10969069            0.00018  270_[-13]_3
chr1:54130465-54130827            0.00018  231_[+13]_126
chr10:8306008-8306347             0.00018  274_[-13]_60
chr2:68750698-68750943            0.00018  158_[+13]_4_[-13]_72
chr7:63930690-63931278            0.00018  397_[+13]_186
chr10:53313925-53314452           0.00018  243_[-13]_279
chr1:57310609-57311021            0.00018  324_[+13]_83
chr10:55443575-55443888           0.00018  52_[-13]_256
chr4:62570828-62571210            0.00018  182_[-13]_195
chr2:1843829-1844287              0.00018  155_[+13]_298
chr10:53936716-53937065           0.00018  54_[+13]_290
chr1:77513948-77514404            0.00018  364_[-13]_87
chr4:65592732-65593033            0.00018  [+13]_296
chr8:51029804-51030059            0.00018  93_[+13]_143_[-13]_8
chr1:8712373-8712662              0.00018  23_[-13]_261
chr4:46856427-46856924            0.00018  367_[+13]_125
chr3:62455997-62456245            0.00018  49_[+13]_194
chr7:62280062-62280368            0.00018  97_[+13]_204
chr10:5787857-5788317             0.00018  146_[+13]_309
chr3:3355021-3355394              0.00018  356_[-13]_12
chr3:6357357-6357622              0.00018  246_[+13]_14
chr5:57762446-57763019            0.00018  334_[-13]_234
chr4:62334202-62334459            0.00018  21_[-13]_231
chr9:2326371-2326632              0.00018  34_[+13]_222
chr2:529902-530369                0.00018  408_[-13]_54
--------------------------------------------------------------------------------

--------------------------------------------------------------------------------
	Motif CTCCAC MEME-13 in BLOCKS format
--------------------------------------------------------------------------------
BL   MOTIF CTCCAC width=6 seqs=627
chr1:1989163-1989844     (   10) CTCCAC  1 
chr7:1503278-1503627     (  249) CTCCAC  1 
chr7:1503278-1503627     (  172) CTCCAC  1 
chr2:71757651-71758134   (  319) CTCCAC  1 
chr2:76430492-76431037   (  219) CTCCAC  1 
chr4:62033722-62034253   (  499) CTCCAC  1 
chr10:59852268-59852670  (  222) CTCCAC  1 
chr4:54530383-54530647   (  252) CTCCAC  1 
chr2:64625138-64625497   (  128) CTCCAC  1 
chr2:64625138-64625497   (  101) CTCCAC  1 
chr2:64625138-64625497   (   12) CTCCAC  1 
chr3:68431769-68432252   (   87) CTCCAC  1 
chr2:6231170-6231472     (  229) CTCCAC  1 
chr1:56550391-56550692   (  283) CTCCAC  1 
chr3:3875409-3875821     (  292) CTCCAC  1 
chr4:9762120-9762671     (  196) CTCCAC  1 
chr3:66468209-66468747   (  219) CTCCAC  1 
chr10:58400865-58401504  (  209) CTCCAC  1 
chr6:45027593-45028175   (   84) CTCCAC  1 
chr6:59141013-59141484   (  166) CTCCAC  1 
chr7:9298776-9299197     (  223) CTCCAC  1 
chr4:1085422-1085696     (   95) CTCCAC  1 
chr5:66470211-66470723   (   23) CTCCAC  1 
chr4:57908891-57909143   (   23) CTCCAC  1 
chr7:63564321-63564621   (  201) CTCCAC  1 
chr1:70370977-70371440   (  316) CTCCAC  1 
chr9:54931871-54932208   (   14) CTCCAC  1 
chr2:14627056-14627619   (   63) CTCCAC  1 
chr9:5647898-5648408     (  215) CTCCAC  1 
chr2:16670633-16670874   (   14) CTCCAC  1 
chr4:58231512-58232091   (  371) CTCCAC  1 
chr4:58231512-58232091   (  111) CTCCAC  1 
chr1:9889902-9890212     (   38) CTCCAC  1 
chr1:53852656-53853046   (  351) CTCCAC  1 
chr4:68532297-68532733   (  359) CTCCAC  1 
chr3:69486566-69487312   (  570) CTCCAC  1 
chr2:65403162-65403449   (  161) CTCCAC  1 
chr4:51312199-51312512   (   75) CTCCAC  1 
chr2:2591447-2592294     (  530) CTCCAC  1 
chr10:6699080-6699701    (  300) CTCCAC  1 
chr3:63917008-63917571   (  251) CTCCAC  1 
chr3:9176013-9176529     (  161) CTCCAC  1 
chr7:59403176-59403589   (  219) CTCCAC  1 
chr9:5563292-5563601     (  255) CTCCAC  1 
chr1:7735822-7736117     (  135) CTCCAC  1 
chr1:7735822-7736117     (   79) CTCCAC  1 
chr7:57725094-57725373   (  154) CTCCAC  1 
chr5:65524567-65524848   (   47) CTCCAC  1 
chr8:11768172-11768626   (  385) CTCCAC  1 
chr5:6652953-6653330     (    2) CTCCAC  1 
chr6:50093618-50093885   (  121) CTCCAC  1 
chr5:69822151-69822405   (    6) CTCCAC  1 
chr10:515982-516356      (  237) CTCCAC  1 
chr9:53526748-53527541   (    6) CTCCAC  1 
chr7:60921597-60921971   (  175) CTCCAC  1 
chr3:61476767-61477162   (  225) CTCCAC  1 
chr1:78550620-78550889   (   84) CTCCAC  1 
chr5:5714953-5715369     (  301) CTCCAC  1 
chr4:54115030-54115376   (  341) CTCCAC  1 
chr4:62368496-62368780   (  125) CTCCAC  1 
chr8:60833268-60834939   (   84) CTCCAC  1 
chr3:60738135-60738390   (   24) CTCCAC  1 
chr9:7563802-7564131     (   55) CTCCAC  1 
chr3:72059338-72060263   (  905) CTCCAC  1 
chr3:72059338-72060263   (    7) CTCCAC  1 
chr6:60158304-60158784   (   38) CTCCAC  1 
chr9:59023037-59023464   (  256) CTCCAC  1 
chr4:5467490-5467786     (  226) CTCCAC  1 
chr6:60673711-60674048   (   39) CTCCAC  1 
chr4:66083632-66084400   (  432) CTCCAC  1 
chr1:60753379-60753627   (  135) CTCCAC  1 
chr7:55893673-55894036   (  237) CTCCAC  1 
chr10:8247751-8248080    (  116) CTCCAC  1 
chr2:5632574-5632958     (  301) CTCCAC  1 
chr3:74303388-74303648   (  181) CTCCAC  1 
chr2:17629253-17629726   (    2) CTCCAC  1 
chr1:73332942-73333264   (  193) CTCCAC  1 
chr1:73332942-73333264   (   50) CTCCAC  1 
chr2:74966637-74966896   (  194) CTCCAC  1 
chr2:62328065-62328356   (    2) CTCCAC  1 
chr1:418702-419225       (   93) CTCCAC  1 
chr3:74056148-74056612   (  455) CTCCAC  1 
chr10:52304721-52305412  (   53) CTCCAC  1 
chr3:13672357-13672608   (    4) CTCCAC  1 
chr1:14161261-14161536   (  156) CTCCAC  1 
chr2:69517238-69517895   (  262) CTCCAC  1 
chr2:69517238-69517895   (  254) CTCCAC  1 
chr1:8898989-8899279     (  151) CTCCAC  1 
chr4:54795317-54795576   (  117) CTCCAC  1 
chr1:3450921-3451252     (   95) CTCCAC  1 
chr2:4342640-4342986     (  201) CTCCAC  1 
chr2:73293874-73294131   (  149) CTCCAC  1 
chr2:73293874-73294131   (   56) CTCCAC  1 
chr8:61819883-61820533   (  213) CTCCAC  1 
chr5:58429570-58429868   (  291) CTCCAC  1 
chr9:16834656-16834946   (  235) CTCCAC  1 
chr10:1288572-1288866    (  286) CTCCAC  1 
chr3:66532932-66533224   (   30) CTCCAC  1 
chr5:10613667-10614065   (  163) CTCCAC  1 
chr5:10613667-10614065   (   19) CTCCAC  1 
chr3:9642401-9642972     (  434) CTCCAC  1 
chr1:4528361-4528984     (  561) CTCCAC  1 
chr4:14365020-14365828   (   27) CTCCAC  1 
chr6:48135603-48135875   (  124) CTCCAC  1 
chr6:48135603-48135875   (   10) CTCCAC  1 
chr9:40459051-40459721   (  326) CTCCAC  1 
chr3:58474776-58475051   (  134) CTCCAC  1 
chr4:3041825-3042158     (  135) CTCCAC  1 
chr10:11782218-11783138  (  138) CTCCAC  1 
chr10:11782218-11783138  (  127) CTCCAC  1 
chr10:11782218-11783138  (   39) CTCCAC  1 
chr5:66738399-66738679   (  171) CTCCAC  1 
chr8:61931049-61931418   (  341) CTCCAC  1 
chr8:1376722-1377483     (  157) CTCCAC  1 
chr1:5707487-5707912     (  236) CTCCAC  1 
chr6:54677972-54678233   (   52) CTCCAC  1 
chr4:52589943-52590195   (  164) CTCCAC  1 
chr8:51024288-51025083   (  782) CTCCAC  1 
chr8:51024288-51025083   (  564) CTCCAC  1 
chr5:62340041-62340600   (  165) CTCCAC  1 
chr2:66244410-66244674   (  121) CTCCAC  1 
chr1:77144270-77144522   (  225) CTCCAC  1 
chr2:7356292-7356852     (  388) CTCCAC  1 
chr4:15443780-15444853   (  814) CTCCAC  1 
chr2:76718698-76719093   (   87) CTCCAC  1 
chr4:4250396-4250822     (   15) CTCCAC  1 
chr7:10670151-10670492   (  208) CTCCAC  1 
chr2:74342952-74343447   (  131) CTCCAC  1 
chr4:54055261-54055539   (  157) CTCCAC  1 
chr4:58780985-58781315   (  236) CTCCAC  1 
chr2:11144746-11145151   (   91) CTCCAC  1 
chr6:59077349-59078236   (  694) CTCCAC  1 
chr3:73048861-73049224   (   99) CTCCAC  1 
chr6:642767-643026       (  143) CTCCAC  1 
chr6:642767-643026       (   53) CTCCAC  1 
chr8:696042-696452       (  328) CTCCAC  1 
chr2:16643641-16644064   (   28) CTCCAC  1 
chr4:53270469-53270862   (    3) CTCCAC  1 
chr1:59342296-59342663   (   88) CTCCAC  1 
chr6:46618896-46619386   (   72) CTCCAC  1 
chr2:6403035-6403457     (  352) CTCCAC  1 
chr2:6403035-6403457     (   34) CTCCAC  1 
chr3:53983477-53984512   (  419) CTCCAC  1 
chr6:59192768-59193053   (   66) CTCCAC  1 
chr3:65225398-65225641   (  193) CTCCAC  1 
chr3:69064282-69064935   (  633) CTCCAC  1 
chr3:69064282-69064935   (  618) CTCCAC  1 
chr1:6838800-6839135     (  239) CTCCAC  1 
chr1:948191-948437       (  242) CTCCAC  1 
chr1:948191-948437       (  135) CTCCAC  1 
chr3:73536917-73537182   (    1) CTCCAC  1 
chr9:49498911-49499333   (  281) CTCCAC  1 
chr1:39250602-39250853   (  241) CTCCAC  1 
chr1:73347386-73347649   (  191) CTCCAC  1 
chr3:2519540-2519861     (  265) CTCCAC  1 
chr8:17477958-17478254   (  265) CTCCAC  1 
chr10:11285813-11286116  (   14) CTCCAC  1 
chr8:1922979-1924263     ( 1192) CTCCAC  1 
chr2:45938411-45938929   (   74) CTCCAC  1 
chr8:4520191-4520754     (  308) CTCCAC  1 
chr5:56256288-56256570   (  229) CTCCAC  1 
chr4:993897-994172       (   91) CTCCAC  1 
chr4:1917772-1918016     (  141) CTCCAC  1 
chr9:58086095-58086718   (  201) CTCCAC  1 
chr9:53055878-53056294   (  231) CTCCAC  1 
chr9:42779992-42780311   (   72) CTCCAC  1 
chr9:538652-539112       (   80) CTCCAC  1 
chr9:388840-389305       (  454) CTCCAC  1 
chr9:77106-77458         (  150) CTCCAC  1 
chr8:60348048-60348305   (  207) CTCCAC  1 
chr8:7800643-7801049     (  129) CTCCAC  1 
chr8:2490000-2490419     (  194) CTCCAC  1 
chr8:2490000-2490419     (  188) CTCCAC  1 
chr7:61159055-61159570   (  509) CTCCAC  1 
chr7:58194590-58194943   (  159) CTCCAC  1 
chr7:57724341-57724604   (  248) CTCCAC  1 
chr7:57151583-57152260   (  526) CTCCAC  1 
chr7:54571665-54572150   (  436) CTCCAC  1 
chr7:9586708-9587216     (  302) CTCCAC  1 
chr7:8209201-8209762     (  328) CTCCAC  1 
chr6:56832534-56832793   (   23) CTCCAC  1 
chr6:49884098-49884775   (  672) CTCCAC  1 
chr6:49032976-49035195   (    5) CTCCAC  1 
chr6:48696171-48696753   (  377) CTCCAC  1 
chr6:48444549-48444804   (  151) CTCCAC  1 
chr6:5696866-5697295     (  423) CTCCAC  1 
chr6:875571-875894       (  142) CTCCAC  1 
chr5:70232658-70233648   (  265) CTCCAC  1 
chr5:68441524-68441902   (  353) CTCCAC  1 
chr5:66430176-66430806   (  243) CTCCAC  1 
chr5:57131792-57132262   (   29) CTCCAC  1 
chr4:58737217-58737556   (  126) CTCCAC  1 
chr4:57868494-57868767   (   66) CTCCAC  1 
chr4:56591880-56592331   (  238) CTCCAC  1 
chr4:56423868-56424302   (  222) CTCCAC  1 
chr4:2187104-2187454     (  167) CTCCAC  1 
chr3:73886398-73887188   (   21) CTCCAC  1 
chr3:72346527-72347172   (  511) CTCCAC  1 
chr3:69193631-69194637   (  423) CTCCAC  1 
chr3:66903477-66903752   (   12) CTCCAC  1 
chr3:63516848-63517553   (  253) CTCCAC  1 
chr3:63311478-63311767   (   99) CTCCAC  1 
chr3:60191616-60191980   (   82) CTCCAC  1 
chr3:58336079-58336731   (  562) CTCCAC  1 
chr3:58336079-58336731   (  553) CTCCAC  1 
chr3:43287554-43288264   (  320) CTCCAC  1 
chr3:38362318-38363681   (  701) CTCCAC  1 
chr3:28848793-28853129   (  468) CTCCAC  1 
chr3:28835768-28836521   (  531) CTCCAC  1 
chr3:18263512-18264638   ( 1004) CTCCAC  1 
chr3:18263512-18264638   (  821) CTCCAC  1 
chr3:17354960-17355695   (  258) CTCCAC  1 
chr3:8011791-8012419     (  562) CTCCAC  1 
chr3:7041753-7042320     (  335) CTCCAC  1 
chr3:5537743-5538445     (   22) CTCCAC  1 
chr3:5395421-5395937     (  180) CTCCAC  1 
chr3:5055935-5056193     (  109) CTCCAC  1 
chr2:73383782-73384206   (    2) CTCCAC  1 
chr2:68323229-68323648   (   25) CTCCAC  1 
chr2:64448971-64449533   (  234) CTCCAC  1 
chr2:59451904-59452700   (  419) CTCCAC  1 
chr2:43945204-43945678   (   13) CTCCAC  1 
chr2:5771352-5771678     (   61) CTCCAC  1 
chr2:1456667-1457592     (  102) CTCCAC  1 
chr10:58907948-58908199  (  166) CTCCAC  1 
chr10:54513058-54513332  (  185) CTCCAC  1 
chr10:54429970-54430823  (   25) CTCCAC  1 
chr10:2473141-2473466    (   58) CTCCAC  1 
chr10:13075-13506        (  351) CTCCAC  1 
chr1:75520666-75520944   (  143) CTCCAC  1 
chr1:73980029-73980888   (  769) CTCCAC  1 
chr1:70905166-70905518   (   26) CTCCAC  1 
chr1:69905728-69906004   (    1) CTCCAC  1 
chr1:67519608-67520012   (  225) CTCCAC  1 
chr1:62722706-62723276   (  431) CTCCAC  1 
chr1:61653115-61653642   (   26) CTCCAC  1 
chr1:60741997-60742487   (  480) CTCCAC  1 
chr1:60718254-60718637   (  258) CTCCAC  1 
chr1:59791549-59791893   (  217) CTCCAC  1 
chr1:39939964-39940456   (  207) CTCCAC  1 
chr1:19486542-19487038   (  281) CTCCAC  1 
chr1:12185754-12186015   (  134) CTCCAC  1 
chr1:5815613-5816271     (  479) CTCCAC  1 
chr1:70506437-70506917   (  373) CTCCAC  1 
chr1:15476632-15476914   (  169) CTCCAC  1 
chr6:56913447-56914081   (  158) CTCCAC  1 
chr9:53299875-53300190   (  261) CTCCAC  1 
chr4:2596509-2596839     (  325) CTCCAC  1 
chr8:407552-407800       (  132) CTCCAC  1 
chr3:13513273-13513529   (   18) CTCCAC  1 
chr6:1168891-1169148     (   21) CTCCAC  1 
chr4:67532278-67532732   (  276) CTCCAC  1 
chr2:71191470-71191823   (  212) CTCCAC  1 
chr3:5487623-5487884     (  165) CTCCAC  1 
chr5:2367498-2367839     (  324) CTCCAC  1 
chr4:14525586-14525934   (  336) CTCCAC  1 
chr4:59719602-59720009   (  236) CTCCAC  1 
chr6:6751557-6751851     (  114) CTCCAC  1 
chr1:19063841-19064587   (  129) CTCCAC  1 
chr4:13278215-13278481   (   89) CTCCAC  1 
chr6:6929439-6929827     (  183) CTCCAC  1 
chr6:44389022-44389627   (  184) CTCCAC  1 
chr7:64734012-64734459   (  272) CTCCAC  1 
chr1:13527427-13527679   (  150) CTCCAC  1 
chr3:74302210-74302680   (  322) CTCCAC  1 
chr4:49814477-49814865   (  271) CTCCAC  1 
chr2:4367239-4367576     (   16) CTCCAC  1 
chr5:66496646-66496909   (   17) CTCCAC  1 
chr1:61439916-61440404   (  421) CTCCAC  1 
chr7:65025774-65026183   (   94) CTCCAC  1 
chr9:54105752-54106201   (    6) CTCCAC  1 
chr8:53983534-53983790   (  102) CTCCAC  1 
chr8:58631326-58631687   (  125) CTCCAC  1 
chr5:7033454-7033876     (  131) CTCCAC  1 
chr5:7033454-7033876     (   35) CTCCAC  1 
chr10:54206723-54207331  (  600) CTCCAC  1 
chr3:12316399-12316669   (   83) CTCCAC  1 
chr6:58480751-58481077   (  304) CTCCAC  1 
chr6:58480751-58481077   (  273) CTCCAC  1 
chr2:13771857-13772256   (  246) CTCCAC  1 
chr2:6799857-6800129     (  131) CTCCAC  1 
chr1:6177422-6177712     (  127) CTCCAC  1 
chr3:9085455-9085751     (  191) CTCCAC  1 
chr1:21896297-21896984   (  298) CTCCAC  1 
chr9:5391709-5392417     (  570) CTCCAC  1 
chr1:76022268-76022527   (  160) CTCCAC  1 
chr5:10644969-10645262   (   72) CTCCAC  1 
chr3:62702404-62702868   (  222) CTCCAC  1 
chr6:53467686-53467938   (   65) CTCCAC  1 
chr3:69964186-69964512   (   73) CTCCAC  1 
chr1:7252106-7252394     (   84) CTCCAC  1 
chr2:16885217-16885948   (  358) CTCCAC  1 
chr2:64254035-64254312   (  186) CTCCAC  1 
chr1:6976865-6977119     (    9) CTCCAC  1 
chr1:74330450-74331053   (  500) CTCCAC  1 
chr1:65821634-65822520   (  622) CTCCAC  1 
chr5:70336194-70336510   (  198) CTCCAC  1 
chr3:9874623-9874878     (  148) CTCCAC  1 
chr1:73663660-73663939   (  158) CTCCAC  1 
chr3:63748923-63749308   (   90) CTCCAC  1 
chr2:51681194-51681438   (  237) CTCCAC  1 
chr9:5266628-5266950     (   89) CTCCAC  1 
chr4:3352778-3353196     (  334) CTCCAC  1 
chr4:3352778-3353196     (  210) CTCCAC  1 
chr1:9432128-9432793     (  509) CTCCAC  1 
chr2:72955273-72955520   (  161) CTCCAC  1 
chr1:11230096-11230592   (  270) CTCCAC  1 
chr1:11230096-11230592   (  220) CTCCAC  1 
chr6:48445257-48445548   (  261) CTCCAC  1 
chr6:45044852-45045130   (  146) CTCCAC  1 
chr4:68367278-68367559   (    6) CTCCAC  1 
chr4:68233851-68234204   (  111) CTCCAC  1 
chr3:14871880-14872191   (   42) CTCCAC  1 
chr10:22099103-22099797  (  336) CTCCAC  1 
chr9:45034658-45034950   (  157) CTCCAC  1 
chr1:79547531-79547811   (   71) CTCCAC  1 
chr4:64493612-64494010   (  266) CTCCAC  1 
chr1:2673815-2674162     (   14) CTCCAC  1 
chr9:55167031-55167326   (  260) CTCCAC  1 
chr7:59168243-59168696   (  331) CTCCAC  1 
chr9:59237193-59237457   (  128) CTCCAC  1 
chr4:2233139-2233641     (    4) CTCCAC  1 
chr9:58369751-58370145   (  152) CTCCAC  1 
chr5:59856246-59856519   (   34) CTCCAC  1 
chr5:58882921-58883171   (  151) CTCCAC  1 
chr7:10961764-10962063   (  132) CTCCAC  1 
chr1:74532321-74532646   (   71) CTCCAC  1 
chr4:66138892-66139439   (  323) CTCCAC  1 
chr4:66138892-66139439   (  287) CTCCAC  1 
chr4:66138892-66139439   (  192) CTCCAC  1 
chr6:54833693-54834097   (   96) CTCCAC  1 
chr1:65921575-65921881   (  243) CTCCAC  1 
chr1:15301052-15301602   (  207) CTCCAC  1 
chr1:15301052-15301602   (  168) CTCCAC  1 
chr5:61033858-61034187   (  100) CTCCAC  1 
chr1:56853609-56853864   (   48) CTCCAC  1 
chr4:5717058-5717760     (  607) CTCCAC  1 
chr5:71487423-71487698   (  270) CTCCAC  1 
chr4:61386152-61386412   (   81) CTCCAC  1 
chr2:70677060-70677312   (  157) CTCCAC  1 
chr7:4934633-4935122     (  292) CTCCAC  1 
chr7:4934633-4935122     (   44) CTCCAC  1 
chr2:72974950-72975221   (  264) CTCCAC  1 
chr2:72974950-72975221   (   52) CTCCAC  1 
chr2:8677904-8678472     (  491) CTCCAC  1 
chr3:60645378-60645653   (   68) CTCCAC  1 
chr2:73405733-73406127   (   53) CTCCAC  1 
chr2:73519069-73519434   (  177) CTCCAC  1 
chr8:5831279-5831690     (  326) CTCCAC  1 
chr7:1835096-1835453     (  300) CTCCAC  1 
chr10:27154761-27155074  (  208) CTCCAC  1 
chr2:4562527-4562946     (  213) CTCCAC  1 
chr4:66495729-66496862   (  386) CTCCAC  1 
chr4:66495729-66496862   (  319) CTCCAC  1 
chr4:66495729-66496862   (  303) CTCCAC  1 
chr1:13378718-13379431   (  200) CTCCAC  1 
chr9:54111138-54111530   (   94) CTCCAC  1 
chr2:9831668-9832023     (   77) CTCCAC  1 
chr4:6608898-6609196     (  131) CTCCAC  1 
chr1:19684265-19684724   (  149) CTCCAC  1 
chr4:54556345-54556741   (  182) CTCCAC  1 
chr6:2329605-2330097     (   24) CTCCAC  1 
chr6:47937531-47938007   (   43) CTCCAC  1 
chr3:74326944-74327435   (  307) CTCCAC  1 
chr4:878968-879225       (   41) CTCCAC  1 
chr1:11395475-11395767   (  123) CTCCAC  1 
chr7:52071401-52071994   (  511) CTCCAC  1 
chr7:52071401-52071994   (  394) CTCCAC  1 
chr4:65385914-65386280   (  249) CTCCAC  1 
chr5:67399418-67399709   (   37) CTCCAC  1 
chr7:63876710-63877105   (   12) CTCCAC  1 
chr1:76043399-76043660   (  256) CTCCAC  1 
chr1:32543581-32544166   (  203) CTCCAC  1 
chr1:51302930-51303536   (  136) CTCCAC  1 
chr10:50695947-50696580  (  206) CTCCAC  1 
chr3:8744321-8744573     (    1) CTCCAC  1 
chr4:55660108-55660381   (  170) CTCCAC  1 
chr3:57665401-57665697   (   44) CTCCAC  1 
chr8:665825-666091       (   28) CTCCAC  1 
chr4:67669127-67669707   (  182) CTCCAC  1 
chr7:61252206-61252464   (  171) CTCCAC  1 
chr2:77381369-77382116   (   49) CTCCAC  1 
chr6:57191193-57191592   (  124) CTCCAC  1 
chr1:65917838-65918155   (   33) CTCCAC  1 
chr4:68339238-68339480   (  169) CTCCAC  1 
chr3:52324377-52324807   (  379) CTCCAC  1 
chr5:13430538-13430958   (  306) CTCCAC  1 
chr3:63180285-63180616   (  324) CTCCAC  1 
chr3:65108634-65108904   (   77) CTCCAC  1 
chr10:14926852-14927354  (  343) CTCCAC  1 
chr1:80879637-80880440   (  414) CTCCAC  1 
chr5:19096787-19097095   (  232) CTCCAC  1 
chr5:19096787-19097095   (  109) CTCCAC  1 
chr3:70279808-70280101   (  231) CTCCAC  1 
chr3:70279808-70280101   (  208) CTCCAC  1 
chr3:70279808-70280101   (  142) CTCCAC  1 
chr3:70279808-70280101   (   85) CTCCAC  1 
chr3:70279808-70280101   (   65) CTCCAC  1 
chr3:65363788-65364187   (  333) CTCCAC  1 
chr2:72086320-72086601   (  184) CTCCAC  1 
chr3:7539928-7540190     (  129) CTCCAC  1 
chr6:55229314-55229564   (   80) CTCCAC  1 
chr1:21843380-21843740   (    1) CTCCAC  1 
chr9:2372682-2373060     (  344) CTCCAC  1 
chr3:59251654-59252174   (  461) CTCCAC  1 
chr3:59251654-59252174   (  387) CTCCAC  1 
chr3:59251654-59252174   (  358) CTCCAC  1 
chr1:50334835-50335339   (   25) CTCCAC  1 
chr2:66596445-66596726   (   38) CTCCAC  1 
chr10:7047567-7047810    (  239) CTCCAC  1 
chr6:2597163-2597511     (  153) CTCCAC  1 
chr3:44645304-44645568   (  178) CTCCAC  1 
chr2:68438361-68439156   (  482) CTCCAC  1 
chr1:18840971-18841557   (  276) CTCCAC  1 
chr8:10697306-10697896   (  122) CTCCAC  1 
chr4:66230565-66231237   (  361) CTCCAC  1 
chr8:10189260-10189600   (  225) CTCCAC  1 
chr1:60514127-60514839   (  638) CTCCAC  1 
chr5:11916046-11916311   (   54) CTCCAC  1 
chr6:51499812-51500070   (  213) CTCCAC  1 
chr3:60095069-60095310   (  212) CTCCAC  1 
chr3:5993935-5994296     (  208) CTCCAC  1 
chr3:5993935-5994296     (  201) CTCCAC  1 
chr9:1718851-1719146     (   91) CTCCAC  1 
chr5:5399116-5400294     (   38) CTCCAC  1 
chr6:56898805-56899120   (  149) CTCCAC  1 
chr6:56898805-56899120   (   49) CTCCAC  1 
chr10:7942568-7942839    (  244) CTCCAC  1 
chr10:7942568-7942839    (   16) CTCCAC  1 
chr3:61845746-61846053   (  236) CTCCAC  1 
chr1:80050655-80051123   (  436) CTCCAC  1 
chr6:44423251-44423569   (   21) CTCCAC  1 
chr6:44423251-44423569   (   14) CTCCAC  1 
chr3:67710818-67711149   (   69) CTCCAC  1 
chr4:62972251-62972520   (  139) CTCCAC  1 
chr6:38168787-38169254   (   10) CTCCAC  1 
chr7:2054331-2054921     (  496) CTCCAC  1 
chr6:47832420-47833121   (  349) CTCCAC  1 
chr6:47832420-47833121   (  130) CTCCAC  1 
chr5:68126774-68127137   (  264) CTCCAC  1 
chr3:631748-632556       (  606) CTCCAC  1 
chr5:5983966-5984688     (  263) CTCCAC  1 
chr2:1684718-1685095     (    1) CTCCAC  1 
chr1:79487510-79487808   (   10) CTCCAC  1 
chr1:58044839-58045114   (  270) CTCCAC  1 
chr5:4185449-4185708     (  245) CTCCAC  1 
chr6:53637776-53638110   (  229) CTCCAC  1 
chr7:57516804-57517055   (  150) CTCCAC  1 
chr10:47681619-47681917  (  221) CTCCAC  1 
chr6:54283454-54283963   (   84) CTCCAC  1 
chr2:14624522-14624805   (  268) CTCCAC  1 
chr9:7316458-7316701     (  156) CTCCAC  1 
chr9:7316458-7316701     (   77) CTCCAC  1 
chr4:55553305-55553896   (  559) CTCCAC  1 
chr3:5069631-5069953     (    1) CTCCAC  1 
chr8:1385247-1385703     (  121) CTCCAC  1 
chr2:7820233-7820647     (  242) CTCCAC  1 
chr3:65711058-65711424   (  218) CTCCAC  1 
chr4:57990716-57990990   (  201) CTCCAC  1 
chr4:57990716-57990990   (  108) CTCCAC  1 
chr4:57990716-57990990   (   87) CTCCAC  1 
chr4:57990716-57990990   (   78) CTCCAC  1 
chr4:57990716-57990990   (   62) CTCCAC  1 
chr1:79271993-79272297   (  213) CTCCAC  1 
chr2:70923730-70924142   (   66) CTCCAC  1 
chr3:44633750-44634003   (  249) CTCCAC  1 
chr1:1843993-1844313     (  107) CTCCAC  1 
chr7:56975155-56975524   (  205) CTCCAC  1 
chr7:39922-40287         (  236) CTCCAC  1 
chr10:57519435-57519771  (  191) CTCCAC  1 
chr1:2837407-2837684     (  188) CTCCAC  1 
chr4:49904720-49905118   (    2) CTCCAC  1 
chr8:1217180-1217516     (  195) CTCCAC  1 
chr8:1217180-1217516     (   89) CTCCAC  1 
chr8:1217180-1217516     (   68) CTCCAC  1 
chr4:68535738-68535989   (  246) CTCCAC  1 
chr7:65227549-65228231   (  678) CTCCAC  1 
chr4:1193314-1193789     (  338) CTCCAC  1 
chr2:55961289-55961748   (  233) CTCCAC  1 
chr2:49654917-49655527   (    1) CTCCAC  1 
chr2:70117435-70117933   (  320) CTCCAC  1 
chr4:5264833-5265176     (  213) CTCCAC  1 
chr3:13398604-13398943   (  258) CTCCAC  1 
chr10:11228-11473        (   20) CTCCAC  1 
chr1:58379720-58380091   (  165) CTCCAC  1 
chr1:7684944-7685227     (  200) CTCCAC  1 
chr6:59963651-59964829   (  974) CTCCAC  1 
chr5:11897985-11898236   (   51) CTCCAC  1 
chr3:16137534-16138146   (  131) CTCCAC  1 
chr3:50655778-50656045   (  122) CTCCAC  1 
chr1:69608080-69608780   (  166) CTCCAC  1 
chr1:58817756-58818068   (  300) CTCCAC  1 
chr1:65303137-65303420   (  113) CTCCAC  1 
chr6:28069155-28069402   (  129) CTCCAC  1 
chr1:2432320-2432763     (  258) CTCCAC  1 
chr3:68280475-68280967   (  397) CTCCAC  1 
chr3:68280475-68280967   (   92) CTCCAC  1 
chr8:58166959-58167463   (   65) CTCCAC  1 
chr2:12793388-12793831   (  124) CTCCAC  1 
chr7:9673090-9673817     (   94) CTCCAC  1 
chr1:78047066-78047436   (   41) CTCCAC  1 
chr3:54917585-54917922   (  102) CTCCAC  1 
chr8:52175583-52175879   (  159) CTCCAC  1 
chr8:52175583-52175879   (   79) CTCCAC  1 
chr4:66485870-66486328   (   98) CTCCAC  1 
chr9:1874232-1874534     (  225) CTCCAC  1 
chr9:1874232-1874534     (   84) CTCCAC  1 
chr8:5268249-5268508     (  215) CTCCAC  1 
chr1:59569187-59569974   (  700) CTCCAC  1 
chr1:59569187-59569974   (  628) CTCCAC  1 
chr3:55697490-55697876   (  219) CTCCAC  1 
chr3:49051737-49052255   (  486) CTCCAC  1 
chr1:73934223-73934516   (  224) CTCCAC  1 
chr3:8258314-8258793     (  193) CTCCAC  1 
chr1:1236010-1236374     (  106) CTCCAC  1 
chr4:55118856-55119144   (  157) CTCCAC  1 
chr10:18385655-18385976  (   88) CTCCAC  1 
chr9:51443654-51444224   (  259) CTCCAC  1 
chr1:1270356-1270905     (  526) CTCCAC  1 
chr1:1270356-1270905     (  158) CTCCAC  1 
chr1:1270356-1270905     (  148) CTCCAC  1 
chr5:66182977-66183536   (  117) CTCCAC  1 
chr5:66182977-66183536   (   76) CTCCAC  1 
chr6:43570370-43570752   (  173) CTCCAC  1 
chr1:6857320-6857582     (   82) CTCCAC  1 
chr5:20213064-20213342   (   83) CTCCAC  1 
chr5:20213064-20213342   (   44) CTCCAC  1 
chr8:49192149-49192467   (  115) CTCCAC  1 
chr4:841351-841691       (  224) CTCCAC  1 
chr3:71528419-71528713   (  187) CTCCAC  1 
chr4:65443972-65444288   (   44) CTCCAC  1 
chr10:58180724-58181415  (  124) CTCCAC  1 
chr1:68289005-68289728   (  236) CTCCAC  1 
chr10:4405496-4405759    (   92) CTCCAC  1 
chr4:58038137-58038538   (    1) CTCCAC  1 
chr8:32998038-32998281   (  216) CTCCAC  1 
chr2:19506000-19506332   (  239) CTCCAC  1 
chr9:40689367-40689659   (  257) CTCCAC  1 
chr3:7016696-7017288     (  204) CTCCAC  1 
chr6:54753233-54753769   (  310) CTCCAC  1 
chr8:59779006-59779267   (   99) CTCCAC  1 
chr1:8951485-8951979     (  180) CTCCAC  1 
chr1:79465278-79465572   (  219) CTCCAC  1 
chr2:62931376-62931712   (  162) CTCCAC  1 
chr2:582406-583016       (  311) CTCCAC  1 
chr5:61238143-61238954   (  107) CTCCAC  1 
chr10:2917219-2917991    (  316) CTCCAC  1 
chr5:34824103-34824710   (  343) CTCCAC  1 
chr4:67423526-67424035   (   23) CTCCAC  1 
chr2:59279782-59280221   (  181) CTCCAC  1 
chr7:1550843-1551548     (  560) CTCCAC  1 
chr1:12279499-12279742   (  183) CTCCAC  1 
chr7:2745290-2745633     (  247) CTCCAC  1 
chr9:47600298-47600565   (  257) CTCCAC  1 
chr1:18432319-18432624   (   56) CTCCAC  1 
chr4:3647401-3647888     (   37) CTCCAC  1 
chr1:19772524-19772816   (  203) CTCCAC  1 
chr2:3472998-3473316     (  177) CTCCAC  1 
chr7:60000456-60000765   (  126) CTCCAC  1 
chr2:6823041-6823439     (  277) CTCCAC  1 
chr2:6823041-6823439     (  183) CTCCAC  1 
chr2:52587051-52587504   (   47) CTCCAC  1 
chr10:52726308-52726844  (  431) CTCCAC  1 
chr5:68498368-68498834   (  388) CTCCAC  1 
chr2:62930112-62930358   (   35) CTCCAC  1 
chr10:54370981-54371533  (  191) CTCCAC  1 
chr4:16048881-16049223   (  253) CTCCAC  1 
chr7:735579-735865       (  128) CTCCAC  1 
chr7:10790293-10790553   (   52) CTCCAC  1 
chr2:5842415-5842671     (  200) CTCCAC  1 
chr8:911089-911549       (  318) CTCCAC  1 
chr3:8621614-8621894     (   92) CTCCAC  1 
chr7:655751-656058       (   95) CTCCAC  1 
chr9:57035921-57036179   (  220) CTCCAC  1 
chr6:51854463-51855076   (  587) CTCCAC  1 
chr8:60156841-60157184   (   62) CTCCAC  1 
chr6:54715665-54716705   (  838) CTCCAC  1 
chr4:65052514-65052824   (  286) CTCCAC  1 
chr1:79424633-79424960   (  166) CTCCAC  1 
chr5:70250578-70250978   (  125) CTCCAC  1 
chr7:11239189-11239472   (  148) CTCCAC  1 
chr10:10856570-10857024  (   84) CTCCAC  1 
chr2:20028451-20028694   (   18) CTCCAC  1 
chr7:5468405-5468775     (  145) CTCCAC  1 
chr6:53597178-53597713   (   31) CTCCAC  1 
chr10:38864026-38864344  (   56) CTCCAC  1 
chr5:67216453-67216727   (   47) CTCCAC  1 
chr9:50467777-50468161   (  140) CTCCAC  1 
chr10:2834962-2835215    (   79) CTCCAC  1 
chr5:66581154-66581666   (  348) CTCCAC  1 
chr7:60689672-60690353   (  550) CTCCAC  1 
chr10:54238439-54238740  (  155) CTCCAC  1 
chr2:1064613-1065008     (   84) CTCCAC  1 
chr4:27407808-27408095   (  274) CTCCAC  1 
chr4:27407808-27408095   (   57) CTCCAC  1 
chr9:52474783-52475093   (  232) CTCCAC  1 
chr6:61135046-61135534   (   10) CTCCAC  1 
chr5:35015668-35016059   (  257) CTCCAC  1 
chr9:42937737-42938028   (  189) CTCCAC  1 
chr4:55086046-55086435   (    9) CTCCAC  1 
chr1:10968791-10969069   (  271) CTCCAC  1 
chr1:54130465-54130827   (  232) CTCCAC  1 
chr10:8306008-8306347    (  275) CTCCAC  1 
chr2:68750698-68750943   (  169) CTCCAC  1 
chr2:68750698-68750943   (  159) CTCCAC  1 
chr7:63930690-63931278   (  398) CTCCAC  1 
chr10:53313925-53314452  (  244) CTCCAC  1 
chr1:57310609-57311021   (  325) CTCCAC  1 
chr10:55443575-55443888  (   53) CTCCAC  1 
chr4:62570828-62571210   (  183) CTCCAC  1 
chr2:1843829-1844287     (  156) CTCCAC  1 
chr10:53936716-53937065  (   55) CTCCAC  1 
chr1:77513948-77514404   (  365) CTCCAC  1 
chr4:65592732-65593033   (    1) CTCCAC  1 
chr8:51029804-51030059   (  243) CTCCAC  1 
chr8:51029804-51030059   (   94) CTCCAC  1 
chr1:8712373-8712662     (   24) CTCCAC  1 
chr4:46856427-46856924   (  368) CTCCAC  1 
chr3:62455997-62456245   (   50) CTCCAC  1 
chr7:62280062-62280368   (   98) CTCCAC  1 
chr10:5787857-5788317    (  147) CTCCAC  1 
chr3:3355021-3355394     (  357) CTCCAC  1 
chr3:6357357-6357622     (  247) CTCCAC  1 
chr5:57762446-57763019   (  335) CTCCAC  1 
chr4:62334202-62334459   (   22) CTCCAC  1 
chr9:2326371-2326632     (   35) CTCCAC  1 
chr2:529902-530369       (  409) CTCCAC  1 
//

--------------------------------------------------------------------------------

--------------------------------------------------------------------------------
	Motif CTCCAC MEME-13 position-specific scoring matrix
--------------------------------------------------------------------------------
log-odds matrix: alength= 4 w= 6 n= 2435470 bayes= 14.1389 E= 2.4e-347 
 -1594    220  -1594  -1594 
 -1594  -1594  -1594    183 
 -1594    220  -1594  -1594 
 -1594    220  -1594  -1594 
   183  -1594  -1594  -1594 
 -1594    220  -1594  -1594 
--------------------------------------------------------------------------------

--------------------------------------------------------------------------------
	Motif CTCCAC MEME-13 position-specific probability matrix
--------------------------------------------------------------------------------
letter-probability matrix: alength= 4 w= 6 nsites= 627 E= 2.4e-347 
 0.000000  1.000000  0.000000  0.000000 
 0.000000  0.000000  0.000000  1.000000 
 0.000000  1.000000  0.000000  0.000000 
 0.000000  1.000000  0.000000  0.000000 
 1.000000  0.000000  0.000000  0.000000 
 0.000000  1.000000  0.000000  0.000000 
--------------------------------------------------------------------------------

--------------------------------------------------------------------------------
	Motif CTCCAC MEME-13 regular expression
--------------------------------------------------------------------------------
CTCCAC
--------------------------------------------------------------------------------


Time 3886.31 secs.

********************************************************************************


********************************************************************************
MOTIF CACCAC MEME-14	width =   6  sites = 658  llr = 5675  p-value = 1.6e-368  E-value = 1.6e-368
********************************************************************************
--------------------------------------------------------------------------------
	Motif CACCAC MEME-14 Description
--------------------------------------------------------------------------------
Simplified        A  :a::a:
pos.-specific     C  a:aa:a
probability       G  ::::::
matrix            T  ::::::

         bits    2.2 * ** *
                 2.0 * ** *
                 1.8 ******
                 1.5 ******
Relative         1.3 ******
Entropy          1.1 ******
(12.4 bits)      0.9 ******
                 0.7 ******
                 0.4 ******
                 0.2 ******
                 0.0 ------

Multilevel           CACCAC
consensus                  
sequence                   
                           
--------------------------------------------------------------------------------

--------------------------------------------------------------------------------
	Motif CACCAC MEME-14 sites sorted by position p-value
--------------------------------------------------------------------------------
Sequence name            Strand  Start   P-value             Site 
-------------            ------  ----- ---------            ------
chr1:58814592-58814945       -    219  1.80e-04 GTGGGTATCG CACCAC AGGCCCATTT
chr5:20306557-20306968       -    154  1.80e-04 AGTCACAGAC CACCAC CGGAGAATAA
chr10:53533082-53533714      -    348  1.80e-04 TGACTACTGG CACCAC TGGCAGGATG
chr8:950280-950818           -    524  1.80e-04 ACTAGCCTGG CACCAC TGGCACCGAG
chr2:5284951-5285286         +     11  1.80e-04 GAGCCTCGCG CACCAC GCCCCAGCGT
chr4:62033722-62034253       +    163  1.80e-04 CCAGCATGCA CACCAC CTAGAAATAC
chr10:59852268-59852670      +    104  1.80e-04 ACACTTGAGG CACCAC TGATAAGGAT
chr3:12624926-12625192       +    155  1.80e-04 CGCACTTGAC CACCAC TTCATCGGGC
chr2:2674272-2674861         -    124  1.80e-04 GCGTATGGGT CACCAC CGGCGACGCG
chr1:54567057-54567303       +    177  1.80e-04 TTTGAGGAAC CACCAC ATGTGCTTGG
chr1:78035350-78035595       -    140  1.80e-04 TTCTCGGCGT CACCAC CAGCCTGTAA
chr10:54594577-54594886      -    186  1.80e-04 TGATGCACCA CACCAC CTACTGCTTC
chr1:54504893-54505247       -     80  1.80e-04 CTGAATCGTC CACCAC ACGCTCCATT
chr4:9762120-9762671         -    308  1.80e-04 CCCAAGCTCA CACCAC ACAGAAGCGC
chr2:74392440-74392937       +    435  1.80e-04 CCGGTGCTGC CACCAC AATTTCAGTG
chr4:7049229-7049604         +    347  1.80e-04 AAATAAACAG CACCAC AGTGTTCGTC
chr1:70265784-70266253       +    397  1.80e-04 AACTGGACAA CACCAC CACTTCCTTT
chr2:6967266-6967687         -    105  1.80e-04 ACCACAGCAA CACCAC TGTAAATAAA
chr2:73086480-73087020       -    231  1.80e-04 TTTAAGATCC CACCAC CTCCTGCTCG
chr8:58034754-58035017       +    103  1.80e-04 ATACTTGCTT CACCAC ACCACGAATC
chr2:56016075-56016457       +    257  1.80e-04 TTTATTTTCC CACCAC ATTACACTGA
chr2:56016075-56016457       +    202  1.80e-04 CAATTAGTAC CACCAC TTACATCAAT
chr8:2080526-2081085         -    270  1.80e-04 TGAGGTAGTA CACCAC TGGCACCTTC
chr8:5462305-5462686         +    265  1.80e-04 CCTTGACGGG CACCAC CTCCTGTCCA
chr4:63189796-63190039       +     87  1.80e-04 GGAGCTCTGA CACCAC ATCCTACAAG
chr5:68349426-68349695       +    123  1.80e-04 AAATGACAAC CACCAC AGTAGCTCTC
chr7:38080865-38081174       +    238  1.80e-04 CCACCTTGTT CACCAC GGTGGCGCAG
chr4:53241597-53242070       -    247  1.80e-04 GGATGTGGCA CACCAC TTACAGGACC
chr3:56002105-56002367       +    242  1.80e-04 ACTAGTTGCG CACCAC ACACACAGGT
chr7:13354915-13355461       +     85  1.80e-04 ACAATACAGG CACCAC AAGGAGCTGC
chr9:1478682-1479409         -    553  1.80e-04 TTTTCGTTTG CACCAC TCTTGTAACT
chr8:7563282-7563594         +    164  1.80e-04 GGAAGTGAGG CACCAC AAGGGGTGCC
chr4:1174175-1174497         +    231  1.80e-04 TGAGCGTCGT CACCAC CTGCGACGAC
chr3:974808-975100           +    126  1.80e-04 ATTGCTGTGG CACCAC CAAGTACTCC
chr3:71732211-71732462       +    119  1.80e-04 AGCAACTCAG CACCAC AGTGCCAGTG
chr7:56660906-56661490       -    216  1.80e-04 CCGCCCTCTC CACCAC CGGAGACCGC
chr9:2890446-2890769         +    125  1.80e-04 TGCTATTTAA CACCAC TGAAGCTGAG
chr1:21487751-21488133       -    137  1.80e-04 CGGGTACAAC CACCAC AAGAAGGCCG
chr3:69486566-69487312       -    267  1.80e-04 TGTAAGCAAG CACCAC CCCGCAATAT
chr2:66478432-66478878       +      8  1.80e-04    CGGTTCT CACCAC TACGTCCAGC
chr6:45768523-45768978       +     10  1.80e-04  CATACCTTG CACCAC CGCAGAGTGA
chr9:42999515-42999761       +    157  1.80e-04 TTCAAAGGAC CACCAC TCCAAGCTGC
chr3:1245349-1245753         -    151  1.80e-04 CAACAGTGCA CACCAC CTTCTTCCAC
chr2:21429511-21429765       -     35  1.80e-04 ACAGGTAGTA CACCAC CGTCACAGGC
chr2:21429511-21429765       -     18  1.80e-04 GTCACAGGCA CACCAC CTTCACCTGG
chr3:72306499-72307001       +    227  1.80e-04 CGTTGATGGC CACCAC TTGGCAGTCC
chr3:50887080-50887421       -    179  1.80e-04 TCTCCCTCTC CACCAC CACCACCGCC
chr3:50887080-50887421       -    173  1.80e-04 TCTCCACCAC CACCAC CGCCACCTCC
chr1:65718905-65719386       -    453  1.80e-04 TGCTAGACAC CACCAC ATTTGGTTTT
chr4:56544372-56544657       +     17  1.80e-04 ATTTAATCCT CACCAC TCCTGAGGTC
chr10:58058660-58059141      -    127  1.80e-04 CTGCGTCGCG CACCAC CCAGACGAAC
chr2:77329260-77329618       -    255  1.80e-04 TTGAGCCGAC CACCAC GCCTTGTGGG
chr2:71317393-71317725       -      7  1.80e-04 TCTGGCTGGG CACCAC CAGAGT    
chr8:4659341-4659793         +    341  1.80e-04 CAAGGTCAGT CACCAC CATCACCATC
chr1:50257069-50257351       +    208  1.80e-04 TTTCCACCAC CACCAC TGAAACGTAT
chr1:50257069-50257351       +    202  1.80e-04 ATCGATTTTC CACCAC CACCACTGAA
chr7:10086736-10087070       +    292  1.80e-04 GGCTGATCGA CACCAC TGCGGCACGC
chr2:2781902-2782534         -    321  1.80e-04 TCGGATCTTA CACCAC ATGCATGGAG
chr9:4058358-4059160         +    253  1.80e-04 GTGGGATCGG CACCAC TCACTCAAAA
chr10:53929169-53929601      -    420  1.80e-04   GTTTAGTT CACCAC GAAATCCAAA
chr2:67434522-67434817       +    180  1.80e-04 GCGCCATCTG CACCAC CGGCAGCATA
chr6:50093618-50093885       -     24  1.80e-04 TGACAGGGCA CACCAC GATGGTGGAA
chr3:53890852-53891341       -     88  1.80e-04 ACGGGGCATC CACCAC GTCGAGCTCA
chr1:11998050-11998416       +    168  1.80e-04 AGGTTATTGG CACCAC AGGTGTAGTG
chr6:55427378-55427728       +      8  1.80e-04    TCTTGCG CACCAC CTTGCCCACG
chr4:55237471-55237722       +     31  1.80e-04 GACCAGCAAG CACCAC ATCTCCGTCC
chr1:60667417-60667839       -     87  1.80e-04 TATTTAATAG CACCAC TCCAAAAGAT
chr1:78550620-78550889       -    176  1.80e-04 GAGGGGGCAC CACCAC CAGATCGATC
chr9:13021025-13021494       -    191  1.80e-04 ACCTTTTACT CACCAC CGGTAAAGCC
chr3:359305-359789           -    305  1.80e-04 CAATCAGATG CACCAC AGCATCTTGG
chr1:9802495-9802795         +    224  1.80e-04 TGTGGACTTT CACCAC ACATACAAAG
chr5:4837201-4837473         +    115  1.80e-04 TGAACACATG CACCAC CAAAATCAAG
chr2:74788876-74790200       +    657  1.80e-04 AGGTAACATC CACCAC CTGACTGTGA
chr5:4844559-4844885         +    167  1.80e-04 CCCTCAGCGT CACCAC CACGCAGCAG
chr4:62368496-62368780       +     76  1.80e-04 GGTCGTCGCT CACCAC GGTCGCGTTG
chr1:70357793-70358076       +    260  1.80e-04 GCACAGTGAG CACCAC CTCCGGCGAC
chr6:53490876-53491488       -    501  1.80e-04 ATGCCATTCC CACCAC ATCTCCCTTG
chr7:4637044-4637554         -    243  1.80e-04 ATACACTACA CACCAC CTAATAGATG
chr5:67380226-67380818       -    449  1.80e-04 TGGCGCAATC CACCAC CATTTTTGTC
chr4:5467490-5467786         -    210  1.80e-04 GCCACGCTCC CACCAC ACGAGCAATT
chr2:77112129-77112436       -    196  1.80e-04 AGGGGTAAGG CACCAC CCCATAGAGT
chr5:8067540-8068096         -    552  1.80e-04          . CACCAC AGTTGGGGAG
chr10:8247751-8248080        -    325  1.80e-04          . CACCAC CCAAGATTCT
chr10:8247751-8248080        -    198  1.80e-04 AATCAGAGAT CACCAC ATGTCTCTTA
chr10:4825770-4826220        +    219  1.80e-04 GCCAACCATG CACCAC CATTGGTAGC
chr4:51963123-51963729       +    449  1.80e-04 TCCTCACCTT CACCAC CTGAGTTCAG
chr4:51963123-51963729       +    254  1.80e-04 TTACCATTCA CACCAC TGGAGGCATC
chr9:57537418-57537899       +    150  1.80e-04 AGCTTACCAA CACCAC AACTCCTTTC
chr4:9918474-9918725         +    232  1.80e-04 CCCACCACGG CACCAC CACCAGTAGG
chr4:9918474-9918725         +    224  1.80e-04 CACCCAACCC CACCAC GGCACCACCA
chr4:57544071-57544920       -    482  1.80e-04 AGTAGTGCCC CACCAC GTCGAAATCA
chr4:57544071-57544920       -     23  1.80e-04 GGTTTGCCGA CACCAC GAAGCATCCC
chr1:15485638-15485893       +     54  1.80e-04 GTACTGGAAC CACCAC AGGGTCTGTT
chr1:5276507-5276866         +    225  1.80e-04 TCTGGTCGAG CACCAC TCCTCAGCAT
chr4:2403873-2404376         +     93  1.80e-04 AGCTTACCAT CACCAC TGACAGGAGG
chr9:51970679-51971174       -    126  1.80e-04 TGAAGTTTTG CACCAC ACAAGCAAGC
chr1:75126661-75126960       +    221  1.80e-04 TTGAGAATGG CACCAC AGTGCCAGAA
chr6:60390917-60391533       +    219  1.80e-04 CCCTGCTACC CACCAC CTAATATACT
chr1:78255839-78256089       +     35  1.80e-04 CACACAGGCA CACCAC CGATGACCCG
chr1:5361358-5361831         +    275  1.80e-04 TCGTCGCCGA CACCAC CCGTGAGCTA
chr2:4342640-4342986         +      1  1.80e-04          . CACCAC TTGCGGCTTG
chr9:42010417-42010831       -    167  1.80e-04 CAGTGGCCTC CACCAC GAAAATGCAG
chr8:61819883-61820533       +    441  1.80e-04 ACAATTCTTA CACCAC CATCAATAAA
chr8:61325858-61326202       +    126  1.80e-04 TTGAGTTACC CACCAC GCCTGGAATG
chr2:60137694-60138149       +    282  1.80e-04 TCTCCAGATG CACCAC CACTGCCACT
chr6:54735780-54736031       +     89  1.80e-04 GCAAAGACTA CACCAC TCTCTCCTAA
chr3:59879738-59880608       -    640  1.80e-04 GCAGTACGCT CACCAC AGATGCGTCC
chr3:59879738-59880608       +    620  1.80e-04 CTTCTCGTTA CACCAC CGCTGGACGC
chr3:12932924-12933280       -    100  1.80e-04 CCGGCACGAC CACCAC CAGGTGTATC
chr10:1288572-1288866        +    224  1.80e-04 GGAGCTCTGG CACCAC ATCCTACAAG
chr1:56992737-56993246       +    327  1.80e-04 ATGTTGGGCA CACCAC GCAAGGGACC
chr4:61463618-61463993       +    116  1.80e-04 AGCCCCACCG CACCAC ACCACAGCAC
chr8:3569815-3570096         +    134  1.80e-04 GAGACACAGA CACCAC GTCGTCCAGC
chr4:56095230-56095499       +    128  1.80e-04 AGGGCAAGCT CACCAC TGCACAGTTG
chr3:20014000-20014289       -    113  1.80e-04 GGGTGAAGGC CACCAC AGGCCTGCGG
chr7:64487799-64488380       -    102  1.80e-04 GTCCGTCACC CACCAC CAATGCGATG
chr1:4528361-4528984         +     90  1.80e-04 TCACGCATGT CACCAC CTGGACCTGG
chr3:1476707-1476995         -    140  1.80e-04 TGCACTCCAC CACCAC AGGTCTCCCC
chr10:58938644-58939075      -    138  1.80e-04 TGGCCCGCCG CACCAC GAGATGGCGA
chr9:322646-322931           +     54  1.80e-04 ACGAAGCGCC CACCAC ATACACAATC
chr3:16131777-16132387       -     58  1.80e-04 GCCGCCACCG CACCAC CGCCCATTCT
chr3:12265790-12266093       +     64  1.80e-04 TGTCCACCAC CACCAC CACCGGCGTA
chr3:12265790-12266093       +     58  1.80e-04 AACACCTGTC CACCAC CACCACCACC
chr1:66073955-66074706       -    213  1.80e-04 GCTGTCCCAT CACCAC CAACGGCAGC
chr10:60786038-60786358      +    235  1.80e-04 CGACGACGAG CACCAC CAGTTACGCG
chr8:61931049-61931418       -    106  1.80e-04 GTTTCCAGAA CACCAC ATTCTTGCGG
chr2:41376212-41376486       -    259  1.80e-04 TCTGTGAACT CACCAC ACCCGCACGG
chr9:9098751-9099227         -    196  1.80e-04 ATGGTTCACA CACCAC AGGATGAATC
chr10:2897482-2897857        -     89  1.80e-04 TGTGGCCGCT CACCAC GCTGCTCACC
chr2:7356292-7356852         -    428  1.80e-04 TCTCTCATGT CACCAC CTCTCGCCCT
chr2:7356292-7356852         +     23  1.80e-04 AGCCCTACGA CACCAC CTCGGCCTCT
chr4:15443780-15444853       +    166  1.80e-04 GGAACCAAAC CACCAC TCGGACGTTG
chr1:73303342-73303683       +    156  1.80e-04 AGACCTATTT CACCAC AAAGATAACC
chr5:56288708-56289106       -    343  1.80e-04 ATAACACGTA CACCAC CTGCAGTGTT
chr4:4250396-4250822         +    364  1.80e-04 TCGCGCTTCA CACCAC GGTCGTCGTC
chr7:10670151-10670492       +    184  1.80e-04 GAGATGGCTC CACCAC CAAATGAGAC
chr4:1409418-1409817         +    268  1.80e-04 TGGACGTGTG CACCAC CACATGTCCA
chr4:1409418-1409817         +    239  1.80e-04 ATCCAACGAA CACCAC TGGGACCTTA
chr2:11144746-11145151       +    263  1.80e-04 CTTGGCTGCA CACCAC GACAATACAT
chr2:11144746-11145151       -     97  1.80e-04 GGCCTCCCAT CACCAC CTCCACCTCT
chr1:63764461-63764743       +    174  1.80e-04 GCTCCGGGAA CACCAC CTTCTGCGGG
chr2:13108446-13108716       -    174  1.80e-04 TCCATAGCGG CACCAC GCGTCCACTG
chr3:67408123-67408381       -     92  1.80e-04 ACACGAGTCA CACCAC AGCTGTGACG
chr3:53230481-53230812       -     49  1.80e-04 CTACTTGTAA CACCAC TGAAATGATG
chr6:52782385-52782872       +    414  1.80e-04 CCATCTCCAT CACCAC CACAACCGTC
chr5:70907170-70907700       -    377  1.80e-04 ATGAACCAAA CACCAC CTTTCATCCA
chr8:4495972-4496293         +    314  1.80e-04 TGGAGTGATG CACCAC CTG       
chr8:4495972-4496293         +    287  1.80e-04 TCTTATGATG CACCAC CTCATGAAGC
chr8:4495972-4496293         +    195  1.80e-04 GTTGATCCAT CACCAC ATCATTCCTC
chr2:16643641-16644064       +    141  1.80e-04 CGCCCTGAAC CACCAC ACCAAGTGCG
chr4:53270469-53270862       +    139  1.80e-04 GCATCGACTT CACCAC CAAGATCTAG
chr4:53270469-53270862       -     91  1.80e-04 GCGGCGGGGA CACCAC CGAGGGGTTG
chr4:5558165-5558470         +    241  1.80e-04 GCACCCACTG CACCAC CGCGAACGCG
chr1:29946859-29947402       +      4  1.80e-04        GGT CACCAC GTGGCCGCCG
chr6:55118151-55118394       +     86  1.80e-04 GGGAAGCAAG CACCAC GAGCTGGAGG
chr3:3740638-3740962         +     59  1.80e-04 TGCTTGTTTG CACCAC AGCCTCATGT
chr7:2618684-2619114         -    340  1.80e-04 AACCATTGTA CACCAC CAAACAGATC
chr6:59256312-59256842       +    331  1.80e-04 AGTGACTCAG CACCAC CCAGGCTAAA
chr2:74138626-74139029       +      9  1.80e-04   TGAACTAA CACCAC TTCCTTTCCC
chr6:50646898-50647822       +    482  1.80e-04 GTTTTTACTA CACCAC TTGGGAGCGA
chr3:74130978-74131267       +    103  1.80e-04 CTGCTCTGAG CACCAC CTGACTGCAC
chr9:5336269-5336757         +    420  1.80e-04 TCACTGCACC CACCAC AGATGCATCT
chr8:62205240-62205962       -    453  1.80e-04 TCGACGACGA CACCAC CCACCTTTTC
chr7:2470492-2471190         +    252  1.80e-04 TGCAGCAGAC CACCAC CAGTGCCCAA
chr4:50601968-50602240       -    209  1.80e-04 CCGTGCTCTC CACCAC GGGTTGGCAT
chr2:68272504-68272790       +      6  1.80e-04      TGGGG CACCAC TGCTGCAGCA
chr1:7511559-7511825         +    122  1.80e-04 AAGACGGCCT CACCAC CTCCAAAACC
chr2:66008913-66009318       +    139  1.80e-04 ACGGCACCGA CACCAC CGCTGCCGCT
chr2:8594994-8595330         -     28  1.80e-04 ATTGTACCGT CACCAC AGGCTGCTGC
chr6:45669333-45669626       -    103  1.80e-04 CGAAGCGGAG CACCAC ACTGCACCGA
chr1:29787018-29787348       +    273  1.80e-04 GGTTCCACTG CACCAC ACTCCGTCCT
chr1:29787018-29787348       +     12  1.80e-04 CTACAGTATC CACCAC TCCAGCTTGC
chr2:5755315-5756122         +    422  1.80e-04 CCTCCTTCGT CACCAC CATCACTGCG
chr1:80254577-80254858       -    107  1.80e-04 TGATGTGCAC CACCAC GGCCTCGCCG
chr4:65087692-65088054       -    358  1.80e-04          . CACCAC GCCTAGCAGT
chr4:57980520-57981179       +    587  1.80e-04 ATGCTGAACA CACCAC CAAATCCTCC
chr10:407351-407614          -    145  1.80e-04 TGCCCAAATC CACCAC CGCGATGGGT
chr4:6374905-6375257         -    330  1.80e-04 GGCTTGTGAT CACCAC CAGCAGGTAG
chr3:18206582-18206877       +    213  1.80e-04 CTTCCACGAA CACCAC CAGAAGAAAG
chr2:3035647-3035934         -     19  1.80e-04 GACGAATCGG CACCAC GGCGCATGGG
chr7:1100162-1100462         -    210  1.80e-04 CTCGGTCCAG CACCAC CTGGGGCCCA
chr2:51465576-51465977       +    161  1.80e-04 CGGCCGTCGA CACCAC CTCCTTGGTG
chr2:51465576-51465977       +     17  1.80e-04 CAGCAGTGAC CACCAC ATCGGGAGGA
chr4:993897-994172           +    164  1.80e-04 GAGCAGTAAC CACCAC AGTCCTCCTC
chr3:38413393-38414107       +    470  1.80e-04 TGTGTAAATC CACCAC GTTTTCCCAA
chr3:10748378-10748702       +     11  1.80e-04 CCACCAGATC CACCAC CTGGCCGGCT
chr6:58032351-58032746       +     17  1.80e-04 TATCACCATT CACCAC GCACGTCGAT
chr6:57175969-57176692       +    456  1.80e-04 TTGTGAATCC CACCAC GGCCCTATCC
chr6:57175969-57176692       -    428  1.80e-04 ACATCACAAC CACCAC CATCTATCTG
chr1:69610445-69610745       +    176  1.80e-04 GCTCGGCTTG CACCAC AGGCAACATC
chr10:3440169-3440439        -    266  1.80e-04          . CACCAC TCCGCCGCGA
chr10:3440169-3440439        +    199  1.80e-04 TCCTGTCGTC CACCAC GACCGCCGTC
chr10:3440169-3440439        -    167  1.80e-04 CGGCGCAGAG CACCAC CTTCAGCAGC
chr9:4931511-4931858         -    261  1.80e-04 GGACGGCGTG CACCAC CGTGAGCTCC
chr9:57394900-57395532       +    576  1.80e-04 CCGCCACCAC CACCAC ACCCGCCCAC
chr9:55466375-55466618       -     82  1.80e-04 CCTGATATAT CACCAC CCATATTCTG
chr9:21433824-21434307       -    240  1.80e-04 CCTGGCGGCG CACCAC CCGTCCGCGG
chr9:10088951-10089336       +    193  1.80e-04 ACCGACAGTG CACCAC GTCATCAGCA
chr9:4554469-4554728         -    192  1.80e-04 GGGGGGGCTC CACCAC CCAACGAGCT
chr9:388840-389305           +    143  1.80e-04 AAAAGTTCCC CACCAC CACCAGCGGC
chr8:57674032-57674383       -     30  1.80e-04 TTTTCATTGT CACCAC TGCAATCTCA
chr8:56142110-56142375       -    122  1.80e-04 AAATCACACC CACCAC ATCACCTGGC
chr8:51871705-51872338       +    417  1.80e-04 AGATTCAGAT CACCAC AGGAAACCCC
chr8:51871705-51872338       -    100  1.80e-04 GTGCTCGAAT CACCAC TGCCTTGCTC
chr8:50620933-50621203       +    219  1.80e-04 ACCTCGTCTG CACCAC CACCGGAGAC
chr8:4663744-4664075         +    120  1.80e-04 GGACTATTCC CACCAC GGGAAAAGAA
chr8:2604752-2605259         +      1  1.80e-04          . CACCAC TCTCTTGCCT
chr8:1755913-1756336         +    172  1.80e-04 AGAGTTGGGG CACCAC TGGTAGGGAG
chr7:54571665-54572150       -    409  1.80e-04 GGTGCTGGAT CACCAC GGCCGCCGCC
chr7:8209201-8209762         -    224  1.80e-04 GCAGCCGTAC CACCAC GATTTCTTCG
chr7:5879150-5879416         +    128  1.80e-04 GTGCATCAGT CACCAC TGGCCACGGA
chr6:58419391-58419642       +     72  1.80e-04 CGCCGTCGAC CACCAC GACGACGACG
chr6:56925668-56925994       -     92  1.80e-04 GCGCTTTTCC CACCAC CGAACCTGCA
chr6:56350817-56351098       -    231  1.80e-04 AGTGTATGAG CACCAC CTCGTAGTGC
chr6:51708735-51709239       -    397  1.80e-04 CAGGGTCAAT CACCAC AAGTTGTATC
chr6:49994970-49995371       -    397  1.80e-04          . CACCAC AGCGCAGCCC
chr6:49994970-49995371       -    264  1.80e-04 TCGCCGCCGC CACCAC CGCTGGCGTC
chr6:49032976-49035195       -   2211  1.80e-04       CGTA CACCAC TTTTAGCAAT
chr6:47794089-47794466       +    156  1.80e-04 GCGAGGCCAC CACCAC CAGCAGTTCA
chr6:39815275-39815558       -     73  1.80e-04 CCAGAGACCT CACCAC CATTGATTTC
chr6:31036687-31036947       -    243  1.80e-04 AGGAAGGCAC CACCAC AAAGAGCTTC
chr6:16400150-16400545       -     13  1.80e-04 GCCATGATGT CACCAC GTCCACCTTG
chr5:70232658-70233648       +    665  1.80e-04 CCCTTACCAT CACCAC CAACCCCACC
chr5:67740775-67741054       +     40  1.80e-04 CGGAATCGAT CACCAC AACCACAAGG
chr5:66810121-66810745       +    614  1.80e-04 CCTGTACCTG CACCAC ACGTAC    
chr5:13813982-13814240       +     52  1.80e-04 AAGACTATAA CACCAC CCGCGCATGC
chr5:7349633-7349905         +     20  1.80e-04 CGGAATCACA CACCAC TGCTGCAGGT
chr5:7187115-7187567         -    228  1.80e-04 CGCGTCCGCA CACCAC CCGTCCGGCT
chr5:2887953-2889337         -    829  1.80e-04 GGTCGTTCAG CACCAC CTCGATCATC
chr5:2550411-2550963         +    210  1.80e-04 AAAGGTATAG CACCAC ATCTGAAGTC
chr4:66725878-66726857       +    692  1.80e-04 AGTGTTTCCT CACCAC GACTATGAAC
chr4:59492143-59492386       -    131  1.80e-04 TCACCACCAC CACCAC TACCCGCGCT
chr4:52225595-52225878       -     99  1.80e-04 GGTGCTTGCT CACCAC CCATTCCAGG
chr4:7635139-7635702         -     27  1.80e-04 AAGGGGACCG CACCAC GCCATCCTCC
chr4:5618698-5619009         +    251  1.80e-04 CGGCAGCCTC CACCAC CTCCTCCTCC
chr4:3682885-3683813         -    740  1.80e-04 CGCCCTTAGC CACCAC CATGTTGATA
chr3:73447814-73448115       +    202  1.80e-04 AGGCCACTTG CACCAC CCATCTGGCC
chr3:72584406-72584732       -    136  1.80e-04 GTACAATGAG CACCAC AAGAGTTCAG
chr3:70848666-70849091       +    419  1.80e-04 CCAGCTCCAG CACCAC CC        
chr3:59737358-59737758       +    131  1.80e-04 CGGAAATACT CACCAC TATACTACAA
chr3:53467347-53468009       +    536  1.80e-04 CCTTGGCATC CACCAC CCGCGCCGCC
chr3:50549826-50550173       +    228  1.80e-04 CGGTCTCGCT CACCAC GTTGCTGCCG
chr3:50549826-50550173       +     20  1.80e-04 GACACCCCCA CACCAC CTCTCCCCGC
chr3:17354960-17355695       -    580  1.80e-04 CGACGCCGGT CACCAC CTCGCGCTTC
chr3:10574759-10575344       +    522  1.80e-04 CCATCCATGG CACCAC CGTGTGAGCT
chr3:8241748-8242008         +    101  1.80e-04 CGACGACGAC CACCAC CACTAGCAGC
chr3:8163168-8164274         -   1025  1.80e-04 ATCTCGTGCG CACCAC CGATTCTACC
chr3:8011791-8012419         -    538  1.80e-04 TGTCGATCCT CACCAC GACCTCCGTC
chr2:77140544-77141215       -    408  1.80e-04 CCGATGTATG CACCAC CTGCACGTCA
chr2:75677803-75678165       +    281  1.80e-04 GCAGCTAGAT CACCAC CTACCACCCA
chr2:71416743-71417118       +     95  1.80e-04 CATCCGCCGC CACCAC CCCCTCGGTC
chr2:66815477-66815770       +    167  1.80e-04 ATCCACATGG CACCAC ATCAAAACTA
chr2:64461487-64461929       -    183  1.80e-04 GCTGCCTGTG CACCAC CACCAATACT
chr2:64448971-64449533       +    301  1.80e-04 ACTTGGGCCG CACCAC GCGAGAAAGG
chr2:61760569-61760884       -    308  1.80e-04        GAC CACCAC GCAAAATGTA
chr2:61760569-61760884       +    180  1.80e-04 GCCTTGTGCG CACCAC AAAAGTTCTA
chr2:60843730-60844621       +    762  1.80e-04 ACGCCGCCGC CACCAC TGGAGCCATC
chr2:60843730-60844621       +    659  1.80e-04 ATTCACACCT CACCAC GCTACTTCAC
chr2:60003292-60003618       -    126  1.80e-04 ATCCGAACTA CACCAC TCGGCTTGTC
chr2:59122514-59123531       -    661  1.80e-04 ACACTAGACA CACCAC AGTAACAAAT
chr2:54008934-54009247       -    126  1.80e-04 CCATCCTTCT CACCAC CCGCAACAGT
chr2:5254852-5255121         +    196  1.80e-04 CTGCCATCAC CACCAC CACCAGAGCA
chr2:4594703-4595144         +    182  1.80e-04 GAGGGAAGAA CACCAC CATGGCCGGA
chr2:1989561-1990015         -    104  1.80e-04 CCGCCACGAC CACCAC CTGAGCTGAT
chr2:679395-679762           -     93  1.80e-04 CTCCGAGGAG CACCAC TTCGAGTCCA
chr2:479193-479448           +    219  1.80e-04 GACACACGCA CACCAC ACACTGCAAC
chr10:59652906-59653207      +    130  1.80e-04 GCACGATTCG CACCAC CAACCCCCAC
chr10:58978970-58979214      -    154  1.80e-04 TACATCATGG CACCAC GCAGTAGGGC
chr10:58183465-58183796      +    150  1.80e-04 TCCTGCGTCA CACCAC CACAGCACAT
chr10:56439781-56440320      +      6  1.80e-04      CCAGT CACCAC CGCTGTATGG
chr10:24013697-24014338      +    528  1.80e-04 AGCACACATT CACCAC CCACCAACTC
chr10:14654641-14655381      -    594  1.80e-04 AAGTGCTGAC CACCAC GTCCAGCCCC
chr10:14654641-14655381      +    561  1.80e-04 CATGGCTTTC CACCAC ATTGGCAGGC
chr10:6191025-6191288        -    143  1.80e-04 TGCGGCCACA CACCAC ATCACTACCA
chr10:4586423-4586673        -     83  1.80e-04 ATGATAACTG CACCAC CATATACTCC
chr1:77030579-77030834       -    140  1.80e-04 CGTCACCAGT CACCAC GCAGATTATT
chr1:74230245-74230491       +    215  1.80e-04 TCTCGATCGG CACCAC TTGCTGTGTC
chr1:72213434-72213812       +     26  1.80e-04 TCGATCGACC CACCAC CGCACCGCAC
chr1:70905166-70905518       -    156  1.80e-04 TTGACCCCTC CACCAC CTCCATGGGG
chr1:69360135-69360449       +    103  1.80e-04 CACGGACCTC CACCAC ATCATCCGCT
chr1:68983742-68984256       +    384  1.80e-04 TCTCCTTGGT CACCAC TCGCCACCAT
chr1:68094308-68094569       -      6  1.80e-04 CGTACCAGTT CACCAC GCAAG     
chr1:67519608-67520012       -    398  1.80e-04         TC CACCAC GCCTCGTTTC
chr1:61389937-61390848       -    294  1.80e-04 CCATGAAGAC CACCAC TACTTCGCCG
chr1:60413923-60414209       +    257  1.80e-04 CGCAACCGCG CACCAC GCGCCCATCC
chr1:53799856-53800448       -    374  1.80e-04 GATGGCACAA CACCAC CAGTAGAAGT
chr1:19486542-19487038       +    271  1.80e-04 CGGGCACCAG CACCAC GCGCCTCCAC
chr1:19486542-19487038       +      2  1.80e-04          T CACCAC TTCTAACCAA
chr1:14747804-14748074       -      4  1.80e-04 AGTCATATGG CACCAC GTC       
chr1:15455760-15456004       -     22  1.80e-04 CAGTCAGTCA CACCAC ACTTCACAAA
chr9:3551295-3551570         +    265  1.80e-04 TCTTCTCCCT CACCAC ACCACC    
chr7:10798538-10799123       -    129  1.80e-04 CCTCACCAGT CACCAC ATCAATCGGA
chr1:8837709-8838433         -    501  1.80e-04 GGACAAGTTC CACCAC AAGGAACATA
chr10:4652615-4652872        +    126  1.80e-04 CCGGCCGGGC CACCAC CATACGAGCT
chr3:11267154-11267719       -     77  1.80e-04 TATATTCCAA CACCAC CAGCAGAAAC
chr3:57516107-57517012       -     16  1.80e-04 ACTCGTCGTC CACCAC GTACCCCCTC
chr3:12266419-12266849       +    285  1.80e-04 CGCAGCTTCG CACCAC CGGCGGCAGG
chr9:55601597-55602220       +    383  1.80e-04 GACGCACGCA CACCAC AATGCCGTCA
chr2:65228675-65228992       -    211  1.80e-04 TCGGCTGCAT CACCAC TTCACTACCC
chr2:60774295-60774773       +    227  1.80e-04 AGTACGTCAA CACCAC ACCACCGTGA
chr10:4783813-4784133        -    210  1.80e-04 ATTTCCTTCC CACCAC CTAATCGGAG
chr8:7315234-7316984         +   1676  1.80e-04 TCACTGTCAT CACCAC TATAGTTTTA
chr3:5487623-5487884         -     10  1.80e-04 CGTCCGCCGC CACCAC CACCGTGAC 
chr2:9728184-9728438         +    241  1.80e-04 AACTTTTCTG CACCAC GAATACAGC 
chr2:71306068-71306722       +    215  1.80e-04 TGCTCCCTCT CACCAC TTCACCAGCC
chr8:2972733-2973185         +    239  1.80e-04 CAGCATTTAC CACCAC AATTGACATG
chr5:7006013-7006375         +     98  1.80e-04 TGCAAGGCCG CACCAC GCGATTTGTC
chr5:53726634-53726883       -    212  1.80e-04 TCTAGGTCCA CACCAC AGAGAGTAGA
chr8:1060778-1061200         +    305  1.80e-04 ACTCCAAAAA CACCAC TATTAATGTT
chr2:45962972-45963350       +    133  1.80e-04 AGCGTATTAC CACCAC ATAATGTGAA
chr6:6929439-6929827         +    176  1.80e-04 GTAAGGCTGA CACCAC ACTCCACACT
chr10:7944782-7945054        -    238  1.80e-04 CAGCCACCTG CACCAC CGTCTCTGAG
chr10:60598583-60598829      -    236  1.80e-04     CGGCGA CACCAC TATTTAGCGA
chr10:58851010-58851278      +    205  1.80e-04 ACACGAGGCG CACCAC ATGCGCCAGC
chr8:59822301-59823206       +    114  1.80e-04 CAGCAGGCAA CACCAC CCATGCTATT
chr8:1495420-1495808         +     26  1.80e-04 ATAGCCTAAA CACCAC CAGACCAACG
chr2:4367239-4367576         -     10  1.80e-04 TCCACTCCAC CACCAC CGCCTCGAT 
chr1:76154398-76154898       -    178  1.80e-04 GCTTATTAGT CACCAC AAAAAAAAAT
chr9:54105752-54106201       +    333  1.80e-04 AGTTTTGTAT CACCAC GTTGCTGTGT
chr4:61174016-61174288       -     19  1.80e-04 CCCAGTGACT CACCAC ACGTTCTCTG
chr7:50980456-50981354       +    631  1.80e-04 GGCCGGAAAC CACCAC ACGTGACGTG
chr7:50980456-50981354       +    589  1.80e-04 CCTGCCAGGT CACCAC CACCGCCACG
chr9:44432015-44432291       -    168  1.80e-04 GCACTCTGTC CACCAC TAAGTCGAGA
chr7:9391832-9392121         -     99  1.80e-04 CTGTATCTTG CACCAC ACACGTCACG
chr1:7416307-7416568         -     79  1.80e-04 TAGCGGTGAC CACCAC TGTCTGCGCA
chr2:76492866-76493587       -    325  1.80e-04 GCTACTTGTA CACCAC CCATCGACTG
chr1:5624212-5624468         +     23  1.80e-04 CGACCCATCT CACCAC AGTCCAAACC
chr3:3089096-3089682         +    153  1.80e-04 TCCGCTCTGT CACCAC GCATGCATAT
chr1:18614383-18614717       +    307  1.80e-04 TCCAGGTCGA CACCAC CGTCGAGGGC
chr7:10733063-10734102       +    309  1.80e-04 GATCGAGTGG CACCAC TCATTTATAT
chr7:10733063-10734102       +    210  1.80e-04 ATGATCCCAA CACCAC ATGCCTCATC
chr7:54620210-54620704       +     93  1.80e-04 CACCTAGTAG CACCAC CTCCGGTGGC
chr2:63806150-63806487       +    222  1.80e-04 GCCTTTGGCG CACCAC CACCGCACAC
chr1:67846909-67847220       +    202  1.80e-04 GCCACTAGCT CACCAC TGGTAAGTTG
chr9:5391709-5392417         -    576  1.80e-04 TCTCCAGATT CACCAC CTCCACGCAA
chr10:58179051-58179455      -    219  1.80e-04 TCTACGGTAA CACCAC TATGAACTTC
chr3:62702404-62702868       +    189  1.80e-04 ACCCTAAACT CACCAC CTTCTATACT
chr4:67573969-67574218       +     54  1.80e-04 AGTGGTGGCA CACCAC GTCGGCCACC
chr2:67297342-67297615       -     20  1.80e-04 GGAGCGACTG CACCAC CTCTGACATG
chr1:4904833-4905342         -    429  1.80e-04 TGGGCAGCAG CACCAC CTTCGCCGAG
chr2:64314537-64314889       -    346  1.80e-04         TC CACCAC GGTGAACTAA
chr1:72845571-72846037       -    351  1.80e-04 GACAGGCACC CACCAC TCACTCTGCT
chr2:9511736-9512282         -     18  1.80e-04 CATCACGGCA CACCAC AAGATGGTCA
chr1:24466991-24467251       -    158  1.80e-04 TGTTCGGTTG CACCAC CATCATGCGC
chr6:50366438-50366917       +     92  1.80e-04 TCTCCCTAAA CACCAC GCCAGTGCAC
chr1:65821634-65822520       +    466  1.80e-04 GATCAAATTC CACCAC TGCGTTACCA
chr10:1718675-1719269        +    155  1.80e-04 CACTGCTCTG CACCAC GTTTTTTAAC
chr1:64368505-64368754       -     88  1.80e-04 AGTAGCCCGA CACCAC CATGCTCTCG
chr3:69898570-69898839       -     45  1.80e-04 CGCACCCGAG CACCAC TGACTTGGAC
chr2:70174378-70174632       +    136  1.80e-04 AGCAGGCGCG CACCAC GGTTGTGAAC
chr3:66926928-66927193       -    215  1.80e-04 CGCCAAATAC CACCAC TAGGCCACCA
chr4:62954668-62954992       +    179  1.80e-04 TCACCCGGTG CACCAC TGGCACGTCC
chr4:8963346-8963729         -    314  1.80e-04 AAATAACTAG CACCAC AACGCCTACA
chr9:6007183-6007726         +    440  1.80e-04 AACCTATACC CACCAC AACCCACAAG
chr9:6007183-6007726         +    247  1.80e-04 AAATACATGT CACCAC TATTTCAAGG
chr1:9432128-9432793         -    542  1.80e-04 CTCGATCCGT CACCAC CAGGCCAACG
chr4:61942204-61942587       -    249  1.80e-04 ATCCGGTGTT CACCAC CACCACCAGC
chr4:61942204-61942587       -    243  1.80e-04 TGTTCACCAC CACCAC CAGCCTACTA
chr9:5649766-5650165         -     29  1.80e-04 CGAAACGCAC CACCAC CGCTCTATCC
chr3:42050985-42051282       -    264  1.80e-04 GGGGCGCGGT CACCAC GGGCAGTTCC
chr4:68367278-68367559       -     81  1.80e-04 TGTAAAGCAC CACCAC CGCTAGTATC
chr9:53146583-53146824       -    209  1.80e-04 CCTCACCAGT CACCAC CGTGATGCGC
chr2:69884714-69885146       +     82  1.80e-04 ACGTTGGGTC CACCAC TGTATCCAAC
chr3:6367843-6368112         -    130  1.80e-04 TCGAATCTTA CACCAC ATGTATGGAG
chr5:68396970-68397487       -    350  1.80e-04 GCGGAGTCCG CACCAC GGCTATATGT
chr3:10992838-10993248       +    163  1.80e-04 TACAAGTACC CACCAC GTATACTCAG
chr2:12930762-12931022       -    242  1.80e-04 ACGCTGACAC CACCAC CGGCGCACCG
chr5:1850553-1850843         -     11  1.80e-04 TCGAATCTTA CACCAC ATACATGGAG
chr1:73575887-73576185       +     35  1.80e-04 ATAAAGTTCC CACCAC CAACCATATT
chr8:3184329-3184585         -     18  1.80e-04 ACATGCACAG CACCAC CCAGCACCCA
chr4:68225743-68226407       +    447  1.80e-04 CTCTTCACGA CACCAC CACTTTCTCA
chr1:75227916-75228166       -     62  1.80e-04 AGCATTTCTT CACCAC GCTTGATTAC
chr9:59237193-59237457       -    149  1.80e-04 GGAGGAGGGG CACCAC CGCCGACGAA
chr9:59237193-59237457       -     37  1.80e-04 GAGGAACCAC CACCAC CGAAACCGCG
chr8:59400627-59401054       +    172  1.80e-04 CGCTCTTATT CACCAC CTTTTTGTTC
chr4:66138892-66139439       -    102  1.80e-04 TGGCAGTAAA CACCAC AAAAAAAGAT
chr6:54833693-54834097       -    269  1.80e-04 ACGCGATCCC CACCAC CACGCCGCAC
chr5:15629155-15629404       +    245  1.80e-04 TGGGGCCGGT CACCAC           
chr1:53006488-53006751       +    204  1.80e-04 TCCCACGTCA CACCAC CCAATCCCCC
chr1:15301052-15301602       +      2  1.80e-04          G CACCAC CGCATTCCTT
chr4:51715319-51715614       -    205  1.80e-04 AAAATACGAG CACCAC CGAGAATTTG
chr4:51715319-51715614       -    170  1.80e-04 ATAAAGGTTC CACCAC GAGAAAACCT
chr4:54271455-54271993       +    474  1.80e-04 AGCTTTTTGA CACCAC GCAGCGGTTA
chr4:54271455-54271993       +    283  1.80e-04 AGTATGGGAC CACCAC CAGCCACATA
chr7:52800953-52801307       +    343  1.80e-04 TAGGCCGGGC CACCAC GGATCTA   
chr1:77279576-77279915       +     44  1.80e-04 TGGTGTAGCT CACCAC CAAGGCTAGC
chr1:77279576-77279915       -     33  1.80e-04 TGGTGAGCTA CACCAC GGGATAAATT
chr3:60645378-60645653       -    168  1.80e-04 CCGCCGGCTC CACCAC CGCACTGATC
chr6:59475023-59475367       +    251  1.80e-04 GCATACCAAG CACCAC CTCGCCATCC
chr8:5831279-5831690         +    293  1.80e-04 GCAGGAATCC CACCAC CATAGAATGG
chr2:70114361-70114613       -    195  1.80e-04 CTTTATCAAT CACCAC ACTGCACTGC
chr10:56409676-56410527      +    598  1.80e-04 CCAACTAACA CACCAC CTCATCATCA
chr2:8927708-8928079         -    240  1.80e-04 CCGCACCGGG CACCAC TCCCGAAACG
chr3:8875583-8876208         +    609  1.80e-04 CACCGACGAA CACCAC GCGAGCGACG
chr6:25546186-25546437       +    171  1.80e-04 ACGAGCTTAA CACCAC CACTGCTCCA
chr2:74695721-74696125       -    202  1.80e-04 CGGTTGGGCT CACCAC AGTTGGCCCA
chr3:70712271-70712896       -     54  1.80e-04 GCGCGCGGGT CACCAC GGCACGCTCA
chr1:77582649-77583214       +    103  1.80e-04 GTTTGCACCG CACCAC ATGGATCGAC
chr1:30444705-30444967       -     38  1.80e-04 AAGTGAGCCT CACCAC CATAGGCTTT
chr9:57468182-57468430       -     98  1.80e-04 TGAGCCACCA CACCAC ATACGGCTCA
chr4:67669127-67669707       -    233  1.80e-04 AAAAAAATAG CACCAC ATCCTATCTT
chr10:7062913-7063169        +    251  1.80e-04 CGCTCAAAAC CACCAC G         
chr8:59076931-59077354       -    311  1.80e-04 CGCCTGCTGC CACCAC CGCATCGTCG
chr2:77381369-77382116       -    473  1.80e-04 AGGTGAAAGT CACCAC TTCAAAAAGA
chr4:48976837-48977082       +    202  1.80e-04 AAGGCGAGCT CACCAC GACGAAGAAC
chr7:58771644-58771945       +      3  1.80e-04         CC CACCAC CCACAGCTGC
chr7:49973728-49974036       -     75  1.80e-04 TGATCTTGAT CACCAC GAATTGCTCA
chr4:68339238-68339480       -    127  1.80e-04 AAGATGGCGA CACCAC GGAGCAATCA
chr5:13430538-13430958       -    293  1.80e-04 CACACTTGCA CACCAC AAGACGTCGC
chr10:54176218-54176462      +     24  1.80e-04 GATCGGATAC CACCAC TCCTGACTCG
chr6:60643065-60643401       +    309  1.80e-04 AGGGAGTATA CACCAC CTGCTTTATT
chr6:40989075-40989361       +     18  1.80e-04 CAGTGCCCAC CACCAC TACAACCTCT
chr2:75656153-75656579       -     51  1.80e-04 ATGCAGCGCA CACCAC ATGTTATAAA
chr2:60665463-60665929       -    364  1.80e-04 TGTGATCAAG CACCAC ATCTCCTCTT
chr9:20875536-20875814       -    122  1.80e-04 CTGCGACTAG CACCAC CAGGCAGTGG
chr4:58571488-58571784       +    202  1.80e-04 TGACAAAATG CACCAC AAGTTAAGAG
chr3:18254979-18255841       +     34  1.80e-04 AGAATAAAGA CACCAC TCCATGCTGC
chr9:52789487-52789757       +    245  1.80e-04 ACACACCATC CACCAC CTGCATTGCC
chr9:55734287-55734714       +    249  1.80e-04 TTCTTATCAA CACCAC TTAGGTATCT
chr5:2616656-2616980         -      8  1.80e-04 TCAGCCTAGA CACCAC ACGGATA   
chr1:14792913-14793213       -     95  1.80e-04 ATCGGCGAGG CACCAC CCACCACCGC
chr1:14792913-14793213       -     88  1.80e-04 AGGCACCACC CACCAC CGCTCTCGCC
chr5:10923061-10923377       +     33  1.80e-04 ACCCAGCATT CACCAC GGGCGACCTA
chr10:5241624-5242080        -    112  1.80e-04 ATCTTTTAAT CACCAC CATGCTGCAA
chr1:10502513-10503482       -    181  1.80e-04 GCCGCTATTG CACCAC AACGAACGTA
chr1:9963166-9963416         -      5  1.80e-04 AATTCACCAT CACCAC TAGT      
chr6:2721480-2721860         +    299  1.80e-04 TCTGTGCAGA CACCAC TGTTTTGGTT
chr2:66596445-66596726       +      5  1.80e-04       CTCC CACCAC ACGCTGATGC
chr4:45593309-45593811       +    443  1.80e-04 ACTTGTGGGT CACCAC TAGCAAGAGG
chr1:30828119-30828555       -    314  1.80e-04 ACGAGCTCAA CACCAC CGCTGCTCCA
chr6:48213830-48214363       -    271  1.80e-04 TGAATGCACC CACCAC TCACCTTACT
chr8:1124771-1125028         -    111  1.80e-04 CGGGCTACGT CACCAC CATGGGAGCG
chr6:4089025-4089337         -    155  1.80e-04 CCCTCCAGAG CACCAC GCGGCCTGTA
chr3:19718314-19718922       +    453  1.80e-04 CGTATTACCA CACCAC GTAGTCACTT
chr1:68030705-68031053       +     78  1.80e-04 TTAGCGAACC CACCAC CATTAAGGGC
chr5:62124709-62125132       -    407  1.80e-04 GCAGGGTCCA CACCAC CTTCCGCCGC
chr7:43544069-43544344       -    134  1.80e-04 AACCTCATCG CACCAC AGTAATTGCA
chr8:58148547-58149083       +    125  1.80e-04 AAAAAAAATT CACCAC AATTGGACCA
chr3:71775755-71776392       +    570  1.80e-04 AGACCACCAG CACCAC ACTAGTACAA
chr5:11371841-11372589       +    205  1.80e-04 GCCCAACAAA CACCAC ATAAAACTTC
chr2:65432124-65432827       -    687  1.80e-04 TCAAAACAAG CACCAC AATTTATGGC
chr3:73496490-73496975       +    354  1.80e-04 TTTTTCTGAT CACCAC GTCAGTGATG
chr5:66431871-66432127       -    176  1.80e-04 GTGTCTTAAG CACCAC ACCGTACCCG
chr2:70547084-70547834       +    539  1.80e-04 TCGTTTGGAT CACCAC ACAAGTCACA
chr1:65863726-65863967       -     24  1.80e-04 ACTGCATTTA CACCAC ACTTATGATA
chr4:3791643-3791923         +    128  1.80e-04 CCACCACCCC CACCAC CATCTGCGCG
chr1:56679586-56679897       -     70  1.80e-04 CAATCACTCG CACCAC TTAAATACTT
chr1:8977447-8977806         -    126  1.80e-04 GTCGCCGTAC CACCAC CTCGTCTTCT
chr6:51338942-51339344       -     96  1.80e-04 AAAGAAAGTG CACCAC TGCAGACTGG
chr3:63546435-63546954       -    180  1.80e-04 TTCAGCCGGA CACCAC TTACAAACTG
chr2:67336955-67337203       +    136  1.80e-04 CGGAGGAGCA CACCAC ACGCGACAAG
chr2:67336955-67337203       +     21  1.80e-04 CCGTCACATC CACCAC CATGCCTGGG
chr9:5521474-5521920         -     29  1.80e-04 CCATGAATAG CACCAC ACTCCTCCGC
chr3:73364955-73365649       -    130  1.80e-04 TGGATCGACT CACCAC TACATGTGCC
chr3:12003069-12003372       -     89  1.80e-04 AAGATGACGA CACCAC GGAGCAATCG
chr9:3944326-3944623         -     46  1.80e-04 AGAACTTCAC CACCAC ATCTGCAGGC
chr1:60094967-60095331       +    263  1.80e-04 GGCGATCGAA CACCAC CATTTGCAAC
chr4:58228397-58228773       +    142  1.80e-04 CAAGTGCATG CACCAC ACTGCGGCAG
chr5:5983966-5984688         -    589  1.80e-04 CGGGATCGTA CACCAC TATTCACAAT
chr4:62891441-62891736       -    167  1.80e-04 TACCTTAGCC CACCAC GACACCACTT
chr4:62891441-62891736       -    159  1.80e-04 CCCACCACGA CACCAC TTGACAAAAC
chr1:71428314-71428659       -     94  1.80e-04 TACCGCACCG CACCAC CCCATCTTTA
chr5:25484943-25485227       -     18  1.80e-04 AAATCATGGG CACCAC CCAAATGTCA
chr3:57190900-57191177       +    126  1.80e-04 GCCACACCAA CACCAC AATATTACAT
chr7:2616702-2617220         -    382  1.80e-04 CGTTGGTCCA CACCAC ATAGAGAAGA
chr10:53703060-53703310      +     14  1.80e-04 TAGACCCTGG CACCAC GTGCCTACGT
chr10:6996678-6996973        +    119  1.80e-04 GAGCCGCTCA CACCAC GAGTGTTTAG
chr9:2812664-2813249         -     15  1.80e-04 TGCACCGCAC CACCAC TGCAGCAACT
chr9:2297460-2297918         +    306  1.80e-04 GTACACGGCA CACCAC AAGCTCACCT
chr1:38183042-38183300       +    175  1.80e-04 TGCCTCCAAT CACCAC CGAACCGTCT
chr1:13925824-13926241       +    249  1.80e-04 TATAGTCAAC CACCAC CTCAGTACAG
chr9:5347709-5348066         +    350  1.80e-04 TTGCTTCGAG CACCAC CTG       
chr3:68373514-68373874       +     89  1.80e-04 ATGTTGTAGG CACCAC CGCACCACAA
chr3:64986080-64986509       +    198  1.80e-04 GTAACCGTTG CACCAC AGAGATGTCG
chr2:56009160-56009411       -    185  1.80e-04 TGCAGGCATC CACCAC GGTGAGTGAC
chr1:16674643-16675142       -    267  1.80e-04 CAGAGGAAAG CACCAC AAAATGGGGT
chr9:7316458-7316701         -     11  1.80e-04 GATTAAAGTT CACCAC CATACCATAC
chr6:51088728-51089028       +    166  1.80e-04 TATTTACAAC CACCAC CTCCCCTCCC
chr5:2803591-2803930         -    183  1.80e-04 TCCCGCCAGG CACCAC TGCGTGGCCT
chr10:53302791-53303131      -     77  1.80e-04 ACGAGCTCAA CACCAC CGCTGCTCCA
chr1:28080777-28081092       +    284  1.80e-04 ACCTACGAGA CACCAC TCGGCATGTC
chr5:61925619-61926020       -    276  1.80e-04 ATCAAGAAGA CACCAC GCAGAAGCGG
chr3:72432552-72432929       +    196  1.80e-04 ATGTGGCAAC CACCAC AAAATTCAGA
chr6:52417362-52417603       +    185  1.80e-04 CATTAGAATG CACCAC AATACAGTAT
chr1:15037430-15038040       -    514  1.80e-04 GGAGAGCTTC CACCAC AAGTTCTCAC
chr5:70251355-70252012       -    335  1.80e-04 TGCCGCAGAC CACCAC GTGTTTGGGC
chr3:68173798-68174299       +    419  1.80e-04 AATAAGTGAT CACCAC CAGCAGCACG
chr5:71144121-71145143       +   1010  1.80e-04 CGAGCTCGTG CACCAC CGGCGACG  
chr3:8138806-8139101         +    146  1.80e-04 ACGCAACCGG CACCAC CAGGATGATA
chr2:4198093-4198520         -    203  1.80e-04 CTCTTCATTG CACCAC CATGAATGTG
chr2:69494085-69494538       +    167  1.80e-04 GCCCGGAGAC CACCAC CGTTAGCCCG
chr3:69197989-69198233       -     33  1.80e-04 GCGAGACGAG CACCAC GGTGGCGAAG
chr8:5984989-5985258         +     90  1.80e-04 GACCTACCTT CACCAC GAGTGCTTGG
chr3:858338-858590           -    115  1.80e-04 TCTTTTGGTG CACCAC GTGTACCACG
chr5:70987032-70987275       +     69  1.80e-04 GCTGAGGTCG CACCAC ATTCCTCCCT
chr2:59033866-59034159       +    285  1.80e-04 TAATCTTTGA CACCAC AATG      
chr10:60455350-60455634      +    202  1.80e-04 CATGGATTCC CACCAC TAATCCGCAG
chr1:13528818-13529159       +    114  1.80e-04 TTAACCACTG CACCAC ACTATGAATT
chr5:58043754-58044031       +    128  1.80e-04 ATAAGACATG CACCAC AAAAAAATAT
chr5:1264902-1265370         -    264  1.80e-04 GTTGCGAGAC CACCAC AACCAAGTCT
chr2:9729683-9729991         +    140  1.80e-04 CCCCACCCCC CACCAC CCAAAAAAGC
chr2:55961289-55961748       -    109  1.80e-04 CACCGAGCTG CACCAC CGCAGGCGGT
chr2:49654917-49655527       -     31  1.80e-04 CCTTGGCCTC CACCAC TGACACTAGC
chr9:51294968-51295213       +     59  1.80e-04 TTTCCCCATT CACCAC ATGTGCGAAA
chr2:70117435-70117933       +    380  1.80e-04 CATTATGTCT CACCAC CTCATGACTA
chr1:79552943-79553417       -     96  1.80e-04 CGTCGGCCTC CACCAC GCATCACGGA
chr1:7684944-7685227         +    164  1.80e-04 TCTCCTTGAA CACCAC CCACACCATT
chr6:59963651-59964829       +    797  1.80e-04 TGCTTCCTGA CACCAC TGGTGATAAA
chr2:14399490-14399746       -    171  1.80e-04 TTTGGATAAG CACCAC AAAACCCTAC
chr10:14153853-14154286      -    410  1.80e-04 CCGACCCTTG CACCAC TCAGGCGTGT
chr9:45624551-45624886       -     23  1.80e-04 AATTACTGAT CACCAC AGATTTACAT
chr10:11771320-11771613      +    133  1.80e-04 ACTTGCGGGT CACCAC TAGCAAGAGG
chr8:57643949-57644281       +    248  1.80e-04 TTTGGGTTCA CACCAC AGTAGTTAAT
chr10:1122678-1123151        +    348  1.80e-04 CAAGGCCGGC CACCAC TTCTATTTAT
chr10:1122678-1123151        +    164  1.80e-04 GAGTAACAAG CACCAC CGGCTTCCAA
chr2:59172193-59172459       +    197  1.80e-04 TCACCACAGA CACCAC CGAAAATCCC
chr2:59172193-59172459       +    188  1.80e-04 ATCAGTTTAT CACCAC AGACACCACC
chr10:5404793-5405223        -    163  1.80e-04 CCGGCCCTTT CACCAC TCTTGGCGTG
chr7:6848352-6848711         +     85  1.80e-04 TCTACCACTA CACCAC ACATCACACA
chr6:57692450-57693042       +    411  1.80e-04 AAATCAAGAA CACCAC TAAGCCACTG
chr10:55594675-55595037      +     85  1.80e-04 ATCACCACGA CACCAC TACCATTACT
chr10:55594675-55595037      +     77  1.80e-04 TGTGTAGTAT CACCAC GACACCACTA
chr6:53015805-53016248       +     29  1.80e-04 CCGGGGGTCA CACCAC CGAGTGAATT
chr10:3155644-3156000        -     94  1.80e-04 CTTCGTCGAC CACCAC TAGCCAAGGG
chr6:52816285-52816640       +    124  1.80e-04 CGCAAAGGAG CACCAC TGCCACCATC
chr6:54594642-54594884       -     66  1.80e-04 CCAGCGAGTC CACCAC ACACGCAAGT
chr4:66485870-66486328       -     27  1.80e-04 GCGAAATGGA CACCAC TCGGCGAGAG
chr6:43342282-43342650       -    251  1.80e-04 AAGATGCGTC CACCAC GATGAAGCCA
chr1:5649153-5649399         -    177  1.80e-04 GCTCTGAATG CACCAC CCGTATACAA
chr2:68888417-68889176       +     10  1.80e-04  CAGCGGCTT CACCAC CTTACTTTTG
chr4:2810032-2810365         +      4  1.80e-04        ACG CACCAC CCAGCGACGG
chr3:4965367-4965945         -    403  1.80e-04 CTTGCAAGCA CACCAC TGAACTCAAG
chr3:43211029-43211418       -    164  1.80e-04 ACGTGTAGAT CACCAC CAAGTCGCTT
chr5:6147107-6147572         +    108  1.80e-04 CTCACTAGGA CACCAC AAGAACCTAC
chr1:59569187-59569974       -    169  1.80e-04 GAACAATCCG CACCAC GTATTGACAG
chr3:68804777-68805050       -    180  1.80e-04 TTGCAAGTAA CACCAC CAAGTAATCT
chr2:3149158-3149419         -    183  1.80e-04 TAAACGAATC CACCAC CGCTTCAGTG
chr1:75989740-75990475       -    395  1.80e-04 TGGTCAAGAT CACCAC TTTGTACAGA
chr1:75989740-75990475       +     50  1.80e-04 GGTGCCATTC CACCAC TTCTGGGGTA
chr4:58140406-58140906       -    476  1.80e-04 GCGAGGCACC CACCAC CCGGCACTGC
chr9:11775699-11776085       +    123  1.80e-04 GCAACCGATA CACCAC CGTCAATAGC
chr4:9635765-9637607         -     19  1.80e-04 CATTGAAGCA CACCAC TAGGTCCCTA
chr1:65262006-65262353       +     76  1.80e-04 CCCTCCCGAC CACCAC TCTCTATCTC
chr7:58855329-58855928       -    318  1.80e-04 ATGGTGACCA CACCAC CAAGTGATCG
chr10:18385655-18385976      +    269  1.80e-04 TGCCTCCAAT CACCAC CAAACCGTCT
chr3:63043956-63044285       -    265  1.80e-04 CCTGCTCGTC CACCAC ACATGCATGG
chr3:60475119-60475450       +      2  1.80e-04          A CACCAC GCACATGAGC
chr8:53146208-53146604       +    157  1.80e-04 TCGACGGAAG CACCAC ACAGGGACAA
chr1:1270356-1270905         -    520  1.80e-04 CCACCTCCAC CACCAC CCTGCAGCAC
chr5:66182977-66183536       +    518  1.80e-04 GGAGATCCAG CACCAC ACGATTCCGC
chr8:61019200-61019869       -    260  1.80e-04 GGTTTCTGAA CACCAC AATAGGAGCA
chr9:46343637-46343991       -    245  1.80e-04 TCCAGGCCAG CACCAC ATGCCTCGCC
chr3:61987766-61988182       -    338  1.80e-04 ATTGAGCTCG CACCAC GATCTGGATC
chr3:398509-398799           +    223  1.80e-04 GCATCATCTA CACCAC GACCGAGTTG
chr2:70207423-70207950       -    269  1.80e-04 AAAACAAAAT CACCAC TACACGTATT
chr5:5577201-5577723         -    464  1.80e-04 CTATCAAATG CACCAC TCGATCTCAT
chr4:3567677-3567995         -    242  1.80e-04 CAAGTGCGCA CACCAC GATCCACGAA
chr10:16044661-16045260      -    185  1.80e-04 AAACCACTAT CACCAC AAGCTCATGT
chr6:57573728-57574003       -    102  1.80e-04 TGCTCCTCGA CACCAC TCCATGCCTC
chr10:50928333-50928598      +      1  1.80e-04          . CACCAC CCAACTCGCA
chr3:73809633-73809992       +     38  1.80e-04 GAGGATCAGT CACCAC AAATGATTTC
chr3:63922166-63922492       -     60  1.80e-04 TTGTTCTCAT CACCAC CCATGCTTTC
chr3:63922166-63922492       -     45  1.80e-04 CCCATGCTTT CACCAC GTGCTCCCCC
chr4:62811852-62812121       +    262  1.80e-04 GCTGCCGCCA CACCAC ACG       
chr2:68751205-68751542       -    166  1.80e-04 TGGCTCGATC CACCAC TGTCCTTGGC
chr4:10696925-10697233       -    226  1.80e-04 ATGGTTGGGG CACCAC AGTCTGTTAG
chr4:68522197-68522578       +    151  1.80e-04 ATTTGAACAT CACCAC TCACACAAAG
chr2:73732773-73733168       -    336  1.80e-04 CGGCCGGGGT CACCAC GGCGCTCAAT
chr1:80280680-80281050       -    284  1.80e-04 ACCGGACGTG CACCAC AGCGACTAGA
chr8:50110041-50110360       -    292  1.80e-04 CTCACTGCCT CACCAC CTTCAGCCTC
chr1:70260388-70260753       -    222  1.80e-04 GATTTTCTAG CACCAC CAAAAATTCC
chr1:4837847-4838270         +    301  1.80e-04 GGAAGATAAG CACCAC TAAACAGCCA
chr3:60783376-60783640       +     95  1.80e-04 AAAGCAGCAC CACCAC CTGCTTCTAG
chr10:1409016-1409462        -     55  1.80e-04 AGAAGATCAT CACCAC CTTACTCTAA
chr7:10607616-10607893       -    164  1.80e-04 TAGGTCCAGT CACCAC TCAGAGAGTA
chr4:10667653-10668060       +    269  1.80e-04 CCAGCCTAAA CACCAC GTTTACGCCA
chr4:10667653-10668060       +    120  1.80e-04 GGAATCTAGA CACCAC AAAGGATGTT
chr2:66078813-66079057       -     64  1.80e-04 AATTTATCGT CACCAC CGCTAATTTT
chr7:1762319-1762652         -    297  1.80e-04 TAGATATGTT CACCAC AAAAGTTATT
chr3:51239862-51240353       -    484  1.80e-04        CTA CACCAC CCAGCTAACA
chr3:50376908-50377225       +    211  1.80e-04 TTAAGCCTAC CACCAC TACACTAATA
chr3:50376908-50377225       -     46  1.80e-04 GAATCTAATT CACCAC AATCAGCAAC
chr4:65176873-65177345       +    214  1.80e-04 TAAATAAATT CACCAC AGGATAGAAG
chr4:3182683-3183743         +    733  1.80e-04 GATGGGAAAG CACCAC AAGATGTCCC
chr4:19505641-19506021       -     64  1.80e-04 GGTGCACGAA CACCAC TCACGTGTCC
chr5:58544660-58545204       -    463  1.80e-04 AATGTGCCAA CACCAC CATGTGCAAA
chr10:52726308-52726844      +    138  1.80e-04 CTCTTAAAAG CACCAC ATCACCCTGG
chr8:1194573-1194847         -    187  1.80e-04 TTCGCGCCGC CACCAC TTCGCGCGAT
chr4:59376617-59377050       -    117  1.80e-04 AGAAACATCT CACCAC GTTGGTGGAT
chr10:56653499-56653953      -    246  1.80e-04 GCCCCACACA CACCAC CCCACACGTC
chr7:17258590-17259005       -    324  1.80e-04 CACTCTTGAT CACCAC GAATTGCTCA
chr8:53042095-53042535       -    208  1.80e-04 GCTACAAAAG CACCAC ACATACACAT
chr5:10539708-10540124       -    329  1.80e-04 TAGATCACCT CACCAC TCCTGTTGAT
chr2:65031600-65031988       -     68  1.80e-04 CTTGCGCTCC CACCAC ATATACCATC
chr1:61369852-61370200       -    249  1.80e-04 CTGAGATTTC CACCAC ACAATAAGAA
chr8:1772943-1773470         -     26  1.80e-04 TACATTAAGG CACCAC AACGCGGGCG
chr4:49155752-49156006       +    164  1.80e-04 CAAGACTAAA CACCAC GTCTAATCTA
chr7:10790293-10790553       +      3  1.80e-04         CC CACCAC TTATAGACAA
chr1:70656814-70657212       +     34  1.80e-04 AGCTTGAAGA CACCAC TAATACATAC
chr3:17139742-17140164       -     23  1.80e-04 AAAATCTAGA CACCAC TTCCTCATCT
chr6:60661879-60662227       +     86  1.80e-04 CCCCGTCACA CACCAC CCGATGTGCC
chr9:57035921-57036179       -    138  1.80e-04 GTAGCTGCCC CACCAC CGGCAACCTT
chr7:3999074-3999748         +    654  1.80e-04 CTGTGTAGTC CACCAC GCATGCATAC
chr6:54715665-54716705       -    324  1.80e-04 GGTAATCATG CACCAC GCCAGTGGCT
chr6:54715665-54716705       -     30  1.80e-04 GCACGCAAGG CACCAC CAGTCGGGGG
chr3:1185322-1185625         -     88  1.80e-04 CCCTGCACTG CACCAC GGAATCAGTA
chr4:5299661-5300103         +    416  1.80e-04 TGGCAGTTGG CACCAC TCGTCCTCCG
chr9:53240566-53240822       +    240  1.80e-04 GATTTGAGCT CACCAC CGATACGCAG
chr2:73070564-73070845       +     30  1.80e-04 ACCGGCATAG CACCAC CTACCTCACA
chr7:6313307-6313554         -    174  1.80e-04 ACAAGCCTCC CACCAC AAAAGCTTTA
chr1:78171189-78171503       -     82  1.80e-04 AGCCCATGGT CACCAC CATGACGGGC
chr5:62311557-62312057       -    185  1.80e-04 TAGGCCAACA CACCAC TAAAAAAAGA
chr5:62311557-62312057       +     67  1.80e-04 GGCCGGGAGG CACCAC ATCGTCATGA
chr10:10063731-10063989      +    135  1.80e-04 ATGGAGCACG CACCAC ACGAGCATGG
chr6:46209488-46210007       +    514  1.80e-04 AAAAATATTG CACCAC T         
chr10:54238439-54238740      -     35  1.80e-04 CAGCGAGCTG CACCAC CGCAGGCGGT
chr9:51562512-51563380       -    182  1.80e-04 CGCACGGCAT CACCAC GACCGCGACA
chr9:51562512-51563380       -    155  1.80e-04 GCCACGGCCC CACCAC GGAACTGCAA
chr9:9642118-9642400         -    139  1.80e-04 TTCTTTGGAG CACCAC ACAATCTCCT
chr1:66046538-66046822       +    204  1.80e-04 GGTTCACTTT CACCAC TGCAGGTACC
chr1:54130465-54130827       +    179  1.80e-04 GTAGGGGTTG CACCAC TGCCATCTCT
chr4:10697530-10697947       +      6  1.80e-04      AATTA CACCAC AAAGTAGTCA
chr4:55089331-55089715       -    106  1.80e-04 GTATTTACTG CACCAC ACCCACTAGC
chr4:55089331-55089715       -     80  1.80e-04 TTGTGTCAGA CACCAC ACAAACTATA
chr4:47095007-47095348       +     53  1.80e-04 AGTCTACAAC CACCAC TTTGACCATT
chr3:66026848-66027626       +    755  1.80e-04 GCCTCACAGG CACCAC GCGGGCCAGT
chr3:28479427-28480270       +    667  1.80e-04 GTGGGCCCAG CACCAC CACTGTGCTC
chr8:49880478-49881210       -      7  1.80e-04 TATGCCAGTA CACCAC TGGATG    
chr8:56144928-56145309       -    363  1.80e-04 AAGTGGACTG CACCAC AGCACACCAC
chr8:56144928-56145309       -    353  1.80e-04 CACCACAGCA CACCAC AGCTCCGTGG
chr10:56462225-56462538      -     13  1.80e-04 GAAGAAGGAC CACCAC TGCCGGAAGT
chr10:55730577-55731124      -    381  1.80e-04 TCTACGATTC CACCAC ATCGTGCTGC
chr2:4328171-4328531         -    231  1.80e-04 GTTCAACAAA CACCAC TGTCCGCTGG
chr9:52929139-52929466       -     14  1.80e-04 TGACGACGAG CACCAC GATGACTGCA
chr1:75325429-75325682       +    152  1.80e-04 GGAGCGCGGT CACCAC GGCGTGAGAA
chr1:75325429-75325682       +     72  1.80e-04 GAATTATCCA CACCAC TTTCACCCCT
chr8:55704477-55704755       +    137  1.80e-04 GGGACAGCCA CACCAC GGCACGGACA
chr8:566946-567215           -     82  1.80e-04 TGACTTGTTC CACCAC GTATTGGGCC
chr10:11452523-11453053      +    430  1.80e-04 TCCACCTCAG CACCAC ACCACCGCCT
chr3:64135861-64136114       -    249  1.80e-04          . CACCAC ATTAAAAATG
chr3:64135861-64136114       +    130  1.80e-04 AGAAGCCATC CACCAC AAGAACTGTT
chr8:62569796-62570224       +    185  1.80e-04 ATCACAGACG CACCAC CAGGGCCACC
chr10:12322981-12323345      +    350  1.80e-04 CCACCACCAC CACCAC CACTAGTTTG
chr10:12322981-12323345      +    344  1.80e-04 ATGACACCAC CACCAC CACCACCACT
chr10:12322981-12323345      +    338  1.80e-04 CCCAAGATGA CACCAC CACCACCACC
chr10:5787857-5788317        +    265  1.80e-04 CCCCTGTCGT CACCAC GTACGCGCGC
chr2:58716724-58717080       -    347  1.80e-04      ATCGG CACCAC CCGCACGTTC
chr3:67299078-67299357       -    186  1.80e-04 ACGAGCTCAA CACCAC CGCAGCTCCA
chr10:1487049-1487460        -    260  1.80e-04 AAGATGTGAG CACCAC TTTGGAGCAG
chr3:3355021-3355394         -    221  1.80e-04 CGTTCACATG CACCAC ACCGCCACGC
chr1:6163502-6163832         +     71  1.80e-04 GTTTTATGTG CACCAC ATCTTTCTTA
chr2:66119744-66120103       +    284  1.80e-04 GTGCCTAGAC CACCAC CTAGGCACGG
chr8:2707443-2707732         -     36  1.80e-04 CCACCATGTC CACCAC CGCCGAGCCG
chr10:4636985-4637385        -     32  1.80e-04 CTACAGACCA CACCAC TCTCTTGCTA
chr2:74707597-74707924       -    196  1.80e-04 CGGAGTGCCA CACCAC ACCGCAGCCG
chr3:60175075-60175816       -    623  1.80e-04 TCCACAGGTC CACCAC AGTGCCACTG
chr6:55494746-55495092       -    159  1.80e-04 GGCTTTTTTT CACCAC GCGCCTGAAC
chr2:5209755-5209998         +     81  1.80e-04 TTGCTGGCGA CACCAC CGTAGGGTGC
--------------------------------------------------------------------------------

--------------------------------------------------------------------------------
	Motif CACCAC MEME-14 block diagrams
--------------------------------------------------------------------------------
SEQUENCE NAME            POSITION P-VALUE  MOTIF DIAGRAM
-------------            ----------------  -------------
chr1:58814592-58814945            0.00018  218_[-14]_130
chr5:20306557-20306968            0.00018  153_[-14]_253
chr10:53533082-53533714           0.00018  347_[-14]_280
chr8:950280-950818                0.00018  523_[-14]_10
chr2:5284951-5285286              0.00018  10_[+14]_320
chr4:62033722-62034253            0.00018  162_[+14]_364
chr10:59852268-59852670           0.00018  103_[+14]_294
chr3:12624926-12625192            0.00018  154_[+14]_107
chr2:2674272-2674861              0.00018  123_[-14]_461
chr1:54567057-54567303            0.00018  176_[+14]_65
chr1:78035350-78035595            0.00018  139_[-14]_101
chr10:54594577-54594886           0.00018  185_[-14]_119
chr1:54504893-54505247            0.00018  79_[-14]_270
chr4:9762120-9762671              0.00018  307_[-14]_239
chr2:74392440-74392937            0.00018  434_[+14]_58
chr4:7049229-7049604              0.00018  346_[+14]_24
chr1:70265784-70266253            0.00018  396_[+14]_68
chr2:6967266-6967687              0.00018  104_[-14]_312
chr2:73086480-73087020            0.00018  230_[-14]_305
chr8:58034754-58035017            0.00018  102_[+14]_156
chr2:56016075-56016457            0.00018  201_[+14]_49_[+14]_121
chr8:2080526-2081085              0.00018  269_[-14]_285
chr8:5462305-5462686              0.00018  264_[+14]_112
chr4:63189796-63190039            0.00018  86_[+14]_152
chr5:68349426-68349695            0.00018  122_[+14]_142
chr7:38080865-38081174            0.00018  237_[+14]_67
chr4:53241597-53242070            0.00018  246_[-14]_222
chr3:56002105-56002367            0.00018  241_[+14]_16
chr7:13354915-13355461            0.00018  84_[+14]_457
chr9:1478682-1479409              0.00018  552_[-14]_170
chr8:7563282-7563594              0.00018  163_[+14]_144
chr4:1174175-1174497              0.00018  230_[+14]_87
chr3:974808-975100                0.00018  125_[+14]_162
chr3:71732211-71732462            0.00018  118_[+14]_128
chr7:56660906-56661490            0.00018  215_[-14]_364
chr9:2890446-2890769              0.00018  124_[+14]_194
chr1:21487751-21488133            0.00018  136_[-14]_241
chr3:69486566-69487312            0.00018  266_[-14]_475
chr2:66478432-66478878            0.00018  7_[+14]_434
chr6:45768523-45768978            0.00018  9_[+14]_441
chr9:42999515-42999761            0.00018  156_[+14]_85
chr3:1245349-1245753              0.00018  150_[-14]_249
chr2:21429511-21429765            0.00018  17_[-14]_11_[-14]_215
chr3:72306499-72307001            0.00018  226_[+14]_271
chr3:50887080-50887421            0.00018  172_[-14]_[-14]_158
chr1:65718905-65719386            0.00018  452_[-14]_24
chr4:56544372-56544657            0.00018  16_[+14]_264
chr10:58058660-58059141           0.00018  126_[-14]_350
chr2:77329260-77329618            0.00018  254_[-14]_99
chr2:71317393-71317725            0.00018  6_[-14]_321
chr8:4659341-4659793              0.00018  340_[+14]_107
chr1:50257069-50257351            0.00018  201_[+14]_[+14]_70
chr7:10086736-10087070            0.00018  291_[+14]_38
chr2:2781902-2782534              0.00018  320_[-14]_307
chr9:4058358-4059160              0.00018  252_[+14]_545
chr10:53929169-53929601           0.00018  419_[-14]_8
chr2:67434522-67434817            0.00018  179_[+14]_111
chr6:50093618-50093885            0.00018  23_[-14]_239
chr3:53890852-53891341            0.00018  87_[-14]_397
chr1:11998050-11998416            0.00018  167_[+14]_194
chr6:55427378-55427728            0.00018  7_[+14]_338
chr4:55237471-55237722            0.00018  30_[+14]_216
chr1:60667417-60667839            0.00018  86_[-14]_331
chr1:78550620-78550889            0.00018  175_[-14]_89
chr9:13021025-13021494            0.00018  190_[-14]_274
chr3:359305-359789                0.00018  304_[-14]_175
chr1:9802495-9802795              0.00018  223_[+14]_72
chr5:4837201-4837473              0.00018  114_[+14]_153
chr2:74788876-74790200            0.00018  656_[+14]_663
chr5:4844559-4844885              0.00018  166_[+14]_155
chr4:62368496-62368780            0.00018  75_[+14]_204
chr1:70357793-70358076            0.00018  259_[+14]_19
chr6:53490876-53491488            0.00018  500_[-14]_107
chr7:4637044-4637554              0.00018  242_[-14]_263
chr5:67380226-67380818            0.00018  448_[-14]_139
chr4:5467490-5467786              0.00018  209_[-14]_82
chr2:77112129-77112436            0.00018  195_[-14]_107
chr5:8067540-8068096              0.00018  551_[-14]
chr10:8247751-8248080             0.00018  197_[-14]_121_[-14]
chr10:4825770-4826220             0.00018  218_[+14]_227
chr4:51963123-51963729            0.00018  253_[+14]_189_[+14]_153
chr9:57537418-57537899            0.00018  149_[+14]_327
chr4:9918474-9918725              0.00018  223_[+14]_2_[+14]_15
chr4:57544071-57544920            0.00018  22_[-14]_453_[-14]_363
chr1:15485638-15485893            0.00018  53_[+14]_197
chr1:5276507-5276866              0.00018  224_[+14]_130
chr4:2403873-2404376              0.00018  92_[+14]_406
chr9:51970679-51971174            0.00018  125_[-14]_365
chr1:75126661-75126960            0.00018  220_[+14]_74
chr6:60390917-60391533            0.00018  218_[+14]_393
chr1:78255839-78256089            0.00018  34_[+14]_211
chr1:5361358-5361831              0.00018  274_[+14]_194
chr2:4342640-4342986              0.00018  [+14]_341
chr9:42010417-42010831            0.00018  166_[-14]_243
chr8:61819883-61820533            0.00018  440_[+14]_205
chr8:61325858-61326202            0.00018  125_[+14]_214
chr2:60137694-60138149            0.00018  281_[+14]_169
chr6:54735780-54736031            0.00018  88_[+14]_158
chr3:59879738-59880608            0.00018  619_[+14]_14_[-14]_226
chr3:12932924-12933280            0.00018  99_[-14]_252
chr10:1288572-1288866             0.00018  223_[+14]_66
chr1:56992737-56993246            0.00018  326_[+14]_178
chr4:61463618-61463993            0.00018  115_[+14]_255
chr8:3569815-3570096              0.00018  133_[+14]_143
chr4:56095230-56095499            0.00018  127_[+14]_137
chr3:20014000-20014289            0.00018  112_[-14]_172
chr7:64487799-64488380            0.00018  101_[-14]_475
chr1:4528361-4528984              0.00018  89_[+14]_529
chr3:1476707-1476995              0.00018  139_[-14]_144
chr10:58938644-58939075           0.00018  137_[-14]_289
chr9:322646-322931                0.00018  53_[+14]_227
chr3:16131777-16132387            0.00018  57_[-14]_548
chr3:12265790-12266093            0.00018  57_[+14]_[+14]_235
chr1:66073955-66074706            0.00018  212_[-14]_534
chr10:60786038-60786358           0.00018  234_[+14]_81
chr8:61931049-61931418            0.00018  105_[-14]_259
chr2:41376212-41376486            0.00018  258_[-14]_11
chr9:9098751-9099227              0.00018  195_[-14]_276
chr10:2897482-2897857             0.00018  88_[-14]_282
chr2:7356292-7356852              0.00018  22_[+14]_399_[-14]_128
chr4:15443780-15444853            0.00018  165_[+14]_903
chr1:73303342-73303683            0.00018  155_[+14]_181
chr5:56288708-56289106            0.00018  342_[-14]_51
chr4:4250396-4250822              0.00018  363_[+14]_58
chr7:10670151-10670492            0.00018  183_[+14]_153
chr4:1409418-1409817              0.00018  238_[+14]_23_[+14]_127
chr2:11144746-11145151            0.00018  96_[-14]_160_[+14]_138
chr1:63764461-63764743            0.00018  173_[+14]_104
chr2:13108446-13108716            0.00018  173_[-14]_92
chr3:67408123-67408381            0.00018  91_[-14]_162
chr3:53230481-53230812            0.00018  48_[-14]_278
chr6:52782385-52782872            0.00018  413_[+14]_69
chr5:70907170-70907700            0.00018  376_[-14]_149
chr8:4495972-4496293              0.00018  194_[+14]_86_[+14]_21_[+14]_3
chr2:16643641-16644064            0.00018  140_[+14]_278
chr4:53270469-53270862            0.00018  90_[-14]_42_[+14]_250
chr4:5558165-5558470              0.00018  240_[+14]_60
chr1:29946859-29947402            0.00018  3_[+14]_535
chr6:55118151-55118394            0.00018  85_[+14]_153
chr3:3740638-3740962              0.00018  58_[+14]_261
chr7:2618684-2619114              0.00018  339_[-14]_86
chr6:59256312-59256842            0.00018  330_[+14]_195
chr2:74138626-74139029            0.00018  8_[+14]_390
chr6:50646898-50647822            0.00018  481_[+14]_438
chr3:74130978-74131267            0.00018  102_[+14]_182
chr9:5336269-5336757              0.00018  419_[+14]_64
chr8:62205240-62205962            0.00018  452_[-14]_265
chr7:2470492-2471190              0.00018  251_[+14]_442
chr4:50601968-50602240            0.00018  208_[-14]_59
chr2:68272504-68272790            0.00018  5_[+14]_276
chr1:7511559-7511825              0.00018  121_[+14]_140
chr2:66008913-66009318            0.00018  138_[+14]_262
chr2:8594994-8595330              0.00018  27_[-14]_304
chr6:45669333-45669626            0.00018  102_[-14]_186
chr1:29787018-29787348            0.00018  11_[+14]_255_[+14]_53
chr2:5755315-5756122              0.00018  421_[+14]_381
chr1:80254577-80254858            0.00018  106_[-14]_170
chr4:65087692-65088054            0.00018  357_[-14]
chr4:57980520-57981179            0.00018  586_[+14]_68
chr10:407351-407614               0.00018  144_[-14]_114
chr4:6374905-6375257              0.00018  329_[-14]_18
chr3:18206582-18206877            0.00018  212_[+14]_78
chr2:3035647-3035934              0.00018  18_[-14]_264
chr7:1100162-1100462              0.00018  209_[-14]_86
chr2:51465576-51465977            0.00018  16_[+14]_138_[+14]_236
chr4:993897-994172                0.00018  163_[+14]_107
chr3:38413393-38414107            0.00018  469_[+14]_240
chr3:10748378-10748702            0.00018  10_[+14]_309
chr6:58032351-58032746            0.00018  16_[+14]_374
chr6:57175969-57176692            0.00018  427_[-14]_22_[+14]_263
chr1:69610445-69610745            0.00018  175_[+14]_120
chr10:3440169-3440439             0.00018  166_[-14]_26_[+14]_61_[-14]
chr9:4931511-4931858              0.00018  260_[-14]_82
chr9:57394900-57395532            0.00018  575_[+14]_52
chr9:55466375-55466618            0.00018  81_[-14]_157
chr9:21433824-21434307            0.00018  239_[-14]_239
chr9:10088951-10089336            0.00018  192_[+14]_188
chr9:4554469-4554728              0.00018  191_[-14]_63
chr9:388840-389305                0.00018  142_[+14]_318
chr8:57674032-57674383            0.00018  29_[-14]_317
chr8:56142110-56142375            0.00018  121_[-14]_139
chr8:51871705-51872338            0.00018  99_[-14]_311_[+14]_212
chr8:50620933-50621203            0.00018  218_[+14]_47
chr8:4663744-4664075              0.00018  119_[+14]_207
chr8:2604752-2605259              0.00018  [+14]_502
chr8:1755913-1756336              0.00018  171_[+14]_247
chr7:54571665-54572150            0.00018  408_[-14]_72
chr7:8209201-8209762              0.00018  223_[-14]_333
chr7:5879150-5879416              0.00018  127_[+14]_134
chr6:58419391-58419642            0.00018  71_[+14]_175
chr6:56925668-56925994            0.00018  91_[-14]_230
chr6:56350817-56351098            0.00018  230_[-14]_46
chr6:51708735-51709239            0.00018  396_[-14]_103
chr6:49994970-49995371            0.00018  263_[-14]_127_[-14]
chr6:49032976-49035195            0.00018  2210_[-14]_4
chr6:47794089-47794466            0.00018  155_[+14]_217
chr6:39815275-39815558            0.00018  72_[-14]_206
chr6:31036687-31036947            0.00018  242_[-14]_13
chr6:16400150-16400545            0.00018  12_[-14]_378
chr5:70232658-70233648            0.00018  664_[+14]_321
chr5:67740775-67741054            0.00018  39_[+14]_235
chr5:66810121-66810745            0.00018  613_[+14]_6
chr5:13813982-13814240            0.00018  51_[+14]_202
chr5:7349633-7349905              0.00018  19_[+14]_248
chr5:7187115-7187567              0.00018  227_[-14]_220
chr5:2887953-2889337              0.00018  828_[-14]_551
chr5:2550411-2550963              0.00018  209_[+14]_338
chr4:66725878-66726857            0.00018  691_[+14]_283
chr4:59492143-59492386            0.00018  130_[-14]_108
chr4:52225595-52225878            0.00018  98_[-14]_180
chr4:7635139-7635702              0.00018  26_[-14]_532
chr4:5618698-5619009              0.00018  250_[+14]_56
chr4:3682885-3683813              0.00018  739_[-14]_184
chr3:73447814-73448115            0.00018  201_[+14]_95
chr3:72584406-72584732            0.00018  135_[-14]_186
chr3:70848666-70849091            0.00018  418_[+14]_2
chr3:59737358-59737758            0.00018  130_[+14]_265
chr3:53467347-53468009            0.00018  535_[+14]_122
chr3:50549826-50550173            0.00018  19_[+14]_202_[+14]_115
chr3:17354960-17355695            0.00018  579_[-14]_151
chr3:10574759-10575344            0.00018  521_[+14]_59
chr3:8241748-8242008              0.00018  100_[+14]_155
chr3:8163168-8164274              0.00018  1024_[-14]_77
chr3:8011791-8012419              0.00018  537_[-14]_86
chr2:77140544-77141215            0.00018  407_[-14]_259
chr2:75677803-75678165            0.00018  280_[+14]_77
chr2:71416743-71417118            0.00018  94_[+14]_276
chr2:66815477-66815770            0.00018  166_[+14]_122
chr2:64461487-64461929            0.00018  182_[-14]_255
chr2:64448971-64449533            0.00018  300_[+14]_257
chr2:61760569-61760884            0.00018  179_[+14]_122_[-14]_3
chr2:60843730-60844621            0.00018  658_[+14]_97_[+14]_125
chr2:60003292-60003618            0.00018  125_[-14]_196
chr2:59122514-59123531            0.00018  660_[-14]_352
chr2:54008934-54009247            0.00018  125_[-14]_183
chr2:5254852-5255121              0.00018  195_[+14]_69
chr2:4594703-4595144              0.00018  181_[+14]_255
chr2:1989561-1990015              0.00018  103_[-14]_346
chr2:679395-679762                0.00018  92_[-14]_270
chr2:479193-479448                0.00018  218_[+14]_32
chr10:59652906-59653207           0.00018  129_[+14]_167
chr10:58978970-58979214           0.00018  153_[-14]_86
chr10:58183465-58183796           0.00018  149_[+14]_177
chr10:56439781-56440320           0.00018  5_[+14]_529
chr10:24013697-24014338           0.00018  527_[+14]_109
chr10:14654641-14655381           0.00018  560_[+14]_27_[-14]_142
chr10:6191025-6191288             0.00018  142_[-14]_116
chr10:4586423-4586673             0.00018  82_[-14]_163
chr1:77030579-77030834            0.00018  139_[-14]_111
chr1:74230245-74230491            0.00018  214_[+14]_27
chr1:72213434-72213812            0.00018  25_[+14]_348
chr1:70905166-70905518            0.00018  155_[-14]_192
chr1:69360135-69360449            0.00018  102_[+14]_207
chr1:68983742-68984256            0.00018  383_[+14]_126
chr1:68094308-68094569            0.00018  5_[-14]_251
chr1:67519608-67520012            0.00018  397_[-14]_2
chr1:61389937-61390848            0.00018  293_[-14]_613
chr1:60413923-60414209            0.00018  256_[+14]_25
chr1:53799856-53800448            0.00018  373_[-14]_214
chr1:19486542-19487038            0.00018  1_[+14]_263_[+14]_221
chr1:14747804-14748074            0.00018  3_[-14]_262
chr1:15455760-15456004            0.00018  21_[-14]_218
chr9:3551295-3551570              0.00018  264_[+14]_6
chr7:10798538-10799123            0.00018  128_[-14]_452
chr1:8837709-8838433              0.00018  500_[-14]_219
chr10:4652615-4652872             0.00018  125_[+14]_127
chr3:11267154-11267719            0.00018  76_[-14]_484
chr3:57516107-57517012            0.00018  15_[-14]_885
chr3:12266419-12266849            0.00018  284_[+14]_141
chr9:55601597-55602220            0.00018  382_[+14]_236
chr2:65228675-65228992            0.00018  210_[-14]_102
chr2:60774295-60774773            0.00018  226_[+14]_247
chr10:4783813-4784133             0.00018  209_[-14]_106
chr8:7315234-7316984              0.00018  1675_[+14]_70
chr3:5487623-5487884              0.00018  9_[-14]_247
chr2:9728184-9728438              0.00018  240_[+14]_9
chr2:71306068-71306722            0.00018  214_[+14]_435
chr8:2972733-2973185              0.00018  238_[+14]_209
chr5:7006013-7006375              0.00018  97_[+14]_260
chr5:53726634-53726883            0.00018  211_[-14]_33
chr8:1060778-1061200              0.00018  304_[+14]_113
chr2:45962972-45963350            0.00018  132_[+14]_241
chr6:6929439-6929827              0.00018  175_[+14]_208
chr10:7944782-7945054             0.00018  237_[-14]_30
chr10:60598583-60598829           0.00018  235_[-14]_6
chr10:58851010-58851278           0.00018  204_[+14]_59
chr8:59822301-59823206            0.00018  113_[+14]_787
chr8:1495420-1495808              0.00018  25_[+14]_358
chr2:4367239-4367576              0.00018  9_[-14]_323
chr1:76154398-76154898            0.00018  177_[-14]_318
chr9:54105752-54106201            0.00018  332_[+14]_112
chr4:61174016-61174288            0.00018  18_[-14]_249
chr7:50980456-50981354            0.00018  588_[+14]_36_[+14]_263
chr9:44432015-44432291            0.00018  167_[-14]_104
chr7:9391832-9392121              0.00018  98_[-14]_186
chr1:7416307-7416568              0.00018  78_[-14]_178
chr2:76492866-76493587            0.00018  324_[-14]_392
chr1:5624212-5624468              0.00018  22_[+14]_229
chr3:3089096-3089682              0.00018  152_[+14]_429
chr1:18614383-18614717            0.00018  306_[+14]_23
chr7:10733063-10734102            0.00018  209_[+14]_93_[+14]_726
chr7:54620210-54620704            0.00018  92_[+14]_397
chr2:63806150-63806487            0.00018  221_[+14]_111
chr1:67846909-67847220            0.00018  201_[+14]_105
chr9:5391709-5392417              0.00018  575_[-14]_128
chr10:58179051-58179455           0.00018  218_[-14]_181
chr3:62702404-62702868            0.00018  188_[+14]_271
chr4:67573969-67574218            0.00018  53_[+14]_191
chr2:67297342-67297615            0.00018  19_[-14]_249
chr1:4904833-4905342              0.00018  428_[-14]_76
chr2:64314537-64314889            0.00018  345_[-14]_2
chr1:72845571-72846037            0.00018  350_[-14]_111
chr2:9511736-9512282              0.00018  17_[-14]_524
chr1:24466991-24467251            0.00018  157_[-14]_98
chr6:50366438-50366917            0.00018  91_[+14]_383
chr1:65821634-65822520            0.00018  465_[+14]_416
chr10:1718675-1719269             0.00018  154_[+14]_435
chr1:64368505-64368754            0.00018  87_[-14]_157
chr3:69898570-69898839            0.00018  44_[-14]_220
chr2:70174378-70174632            0.00018  135_[+14]_114
chr3:66926928-66927193            0.00018  214_[-14]_46
chr4:62954668-62954992            0.00018  178_[+14]_141
chr4:8963346-8963729              0.00018  313_[-14]_65
chr9:6007183-6007726              0.00018  246_[+14]_187_[+14]_99
chr1:9432128-9432793              0.00018  541_[-14]_119
chr4:61942204-61942587            0.00018  242_[-14]_[-14]_130
chr9:5649766-5650165              0.00018  28_[-14]_366
chr3:42050985-42051282            0.00018  263_[-14]_29
chr4:68367278-68367559            0.00018  80_[-14]_196
chr9:53146583-53146824            0.00018  208_[-14]_28
chr2:69884714-69885146            0.00018  81_[+14]_346
chr3:6367843-6368112              0.00018  129_[-14]_135
chr5:68396970-68397487            0.00018  349_[-14]_163
chr3:10992838-10993248            0.00018  162_[+14]_243
chr2:12930762-12931022            0.00018  241_[-14]_14
chr5:1850553-1850843              0.00018  10_[-14]_275
chr1:73575887-73576185            0.00018  34_[+14]_259
chr8:3184329-3184585              0.00018  17_[-14]_234
chr4:68225743-68226407            0.00018  446_[+14]_213
chr1:75227916-75228166            0.00018  61_[-14]_184
chr9:59237193-59237457            0.00018  36_[-14]_106_[-14]_111
chr8:59400627-59401054            0.00018  171_[+14]_251
chr4:66138892-66139439            0.00018  101_[-14]_441
chr6:54833693-54834097            0.00018  268_[-14]_131
chr5:15629155-15629404            0.00018  244_[+14]
chr1:53006488-53006751            0.00018  203_[+14]_55
chr1:15301052-15301602            0.00018  1_[+14]_544
chr4:51715319-51715614            0.00018  169_[-14]_29_[-14]_86
chr4:54271455-54271993            0.00018  282_[+14]_185_[+14]_60
chr7:52800953-52801307            0.00018  342_[+14]_7
chr1:77279576-77279915            0.00018  32_[-14]_5_[+14]_291
chr3:60645378-60645653            0.00018  167_[-14]_103
chr6:59475023-59475367            0.00018  250_[+14]_89
chr8:5831279-5831690              0.00018  292_[+14]_114
chr2:70114361-70114613            0.00018  194_[-14]_53
chr10:56409676-56410527           0.00018  597_[+14]_249
chr2:8927708-8928079              0.00018  239_[-14]_127
chr3:8875583-8876208              0.00018  608_[+14]_12
chr6:25546186-25546437            0.00018  170_[+14]_76
chr2:74695721-74696125            0.00018  201_[-14]_198
chr3:70712271-70712896            0.00018  53_[-14]_567
chr1:77582649-77583214            0.00018  102_[+14]_458
chr1:30444705-30444967            0.00018  37_[-14]_220
chr9:57468182-57468430            0.00018  97_[-14]_146
chr4:67669127-67669707            0.00018  232_[-14]_343
chr10:7062913-7063169             0.00018  250_[+14]_1
chr8:59076931-59077354            0.00018  310_[-14]_108
chr2:77381369-77382116            0.00018  472_[-14]_270
chr4:48976837-48977082            0.00018  201_[+14]_39
chr7:58771644-58771945            0.00018  2_[+14]_294
chr7:49973728-49974036            0.00018  74_[-14]_229
chr4:68339238-68339480            0.00018  126_[-14]_111
chr5:13430538-13430958            0.00018  292_[-14]_123
chr10:54176218-54176462           0.00018  23_[+14]_216
chr6:60643065-60643401            0.00018  308_[+14]_23
chr6:40989075-40989361            0.00018  17_[+14]_264
chr2:75656153-75656579            0.00018  50_[-14]_371
chr2:60665463-60665929            0.00018  363_[-14]_98
chr9:20875536-20875814            0.00018  121_[-14]_152
chr4:58571488-58571784            0.00018  201_[+14]_90
chr3:18254979-18255841            0.00018  33_[+14]_824
chr9:52789487-52789757            0.00018  244_[+14]_21
chr9:55734287-55734714            0.00018  248_[+14]_174
chr5:2616656-2616980              0.00018  7_[-14]_312
chr1:14792913-14793213            0.00018  87_[-14]_1_[-14]_201
chr5:10923061-10923377            0.00018  32_[+14]_279
chr10:5241624-5242080             0.00018  111_[-14]_340
chr1:10502513-10503482            0.00018  180_[-14]_784
chr1:9963166-9963416              0.00018  4_[-14]_241
chr6:2721480-2721860              0.00018  298_[+14]_77
chr2:66596445-66596726            0.00018  4_[+14]_272
chr4:45593309-45593811            0.00018  442_[+14]_55
chr1:30828119-30828555            0.00018  313_[-14]_118
chr6:48213830-48214363            0.00018  270_[-14]_258
chr8:1124771-1125028              0.00018  110_[-14]_142
chr6:4089025-4089337              0.00018  154_[-14]_153
chr3:19718314-19718922            0.00018  452_[+14]_151
chr1:68030705-68031053            0.00018  77_[+14]_266
chr5:62124709-62125132            0.00018  406_[-14]_12
chr7:43544069-43544344            0.00018  133_[-14]_137
chr8:58148547-58149083            0.00018  124_[+14]_407
chr3:71775755-71776392            0.00018  569_[+14]_63
chr5:11371841-11372589            0.00018  204_[+14]_539
chr2:65432124-65432827            0.00018  686_[-14]_12
chr3:73496490-73496975            0.00018  353_[+14]_127
chr5:66431871-66432127            0.00018  175_[-14]_76
chr2:70547084-70547834            0.00018  538_[+14]_207
chr1:65863726-65863967            0.00018  23_[-14]_213
chr4:3791643-3791923              0.00018  127_[+14]_148
chr1:56679586-56679897            0.00018  69_[-14]_237
chr1:8977447-8977806              0.00018  125_[-14]_229
chr6:51338942-51339344            0.00018  95_[-14]_302
chr3:63546435-63546954            0.00018  179_[-14]_335
chr2:67336955-67337203            0.00018  20_[+14]_109_[+14]_108
chr9:5521474-5521920              0.00018  28_[-14]_413
chr3:73364955-73365649            0.00018  129_[-14]_560
chr3:12003069-12003372            0.00018  88_[-14]_210
chr9:3944326-3944623              0.00018  45_[-14]_247
chr1:60094967-60095331            0.00018  262_[+14]_97
chr4:58228397-58228773            0.00018  141_[+14]_230
chr5:5983966-5984688              0.00018  588_[-14]_129
chr4:62891441-62891736            0.00018  158_[-14]_2_[-14]_124
chr1:71428314-71428659            0.00018  93_[-14]_247
chr5:25484943-25485227            0.00018  17_[-14]_262
chr3:57190900-57191177            0.00018  125_[+14]_147
chr7:2616702-2617220              0.00018  381_[-14]_132
chr10:53703060-53703310           0.00018  13_[+14]_232
chr10:6996678-6996973             0.00018  118_[+14]_172
chr9:2812664-2813249              0.00018  14_[-14]_566
chr9:2297460-2297918              0.00018  305_[+14]_148
chr1:38183042-38183300            0.00018  174_[+14]_79
chr1:13925824-13926241            0.00018  248_[+14]_164
chr9:5347709-5348066              0.00018  349_[+14]_3
chr3:68373514-68373874            0.00018  88_[+14]_267
chr3:64986080-64986509            0.00018  197_[+14]_227
chr2:56009160-56009411            0.00018  184_[-14]_62
chr1:16674643-16675142            0.00018  266_[-14]_228
chr9:7316458-7316701              0.00018  10_[-14]_228
chr6:51088728-51089028            0.00018  165_[+14]_130
chr5:2803591-2803930              0.00018  182_[-14]_152
chr10:53302791-53303131           0.00018  76_[-14]_259
chr1:28080777-28081092            0.00018  283_[+14]_27
chr5:61925619-61926020            0.00018  275_[-14]_121
chr3:72432552-72432929            0.00018  195_[+14]_177
chr6:52417362-52417603            0.00018  184_[+14]_52
chr1:15037430-15038040            0.00018  513_[-14]_92
chr5:70251355-70252012            0.00018  334_[-14]_318
chr3:68173798-68174299            0.00018  418_[+14]_78
chr5:71144121-71145143            0.00018  1009_[+14]_8
chr3:8138806-8139101              0.00018  145_[+14]_145
chr2:4198093-4198520              0.00018  202_[-14]_220
chr2:69494085-69494538            0.00018  166_[+14]_282
chr3:69197989-69198233            0.00018  32_[-14]_207
chr8:5984989-5985258              0.00018  89_[+14]_175
chr3:858338-858590                0.00018  114_[-14]_133
chr5:70987032-70987275            0.00018  68_[+14]_170
chr2:59033866-59034159            0.00018  284_[+14]_4
chr10:60455350-60455634           0.00018  201_[+14]_78
chr1:13528818-13529159            0.00018  113_[+14]_223
chr5:58043754-58044031            0.00018  127_[+14]_145
chr5:1264902-1265370              0.00018  263_[-14]_200
chr2:9729683-9729991              0.00018  139_[+14]_164
chr2:55961289-55961748            0.00018  108_[-14]_346
chr2:49654917-49655527            0.00018  30_[-14]_575
chr9:51294968-51295213            0.00018  58_[+14]_182
chr2:70117435-70117933            0.00018  379_[+14]_114
chr1:79552943-79553417            0.00018  95_[-14]_374
chr1:7684944-7685227              0.00018  163_[+14]_115
chr6:59963651-59964829            0.00018  796_[+14]_377
chr2:14399490-14399746            0.00018  170_[-14]_81
chr10:14153853-14154286           0.00018  409_[-14]_19
chr9:45624551-45624886            0.00018  22_[-14]_308
chr10:11771320-11771613           0.00018  132_[+14]_156
chr8:57643949-57644281            0.00018  247_[+14]_80
chr10:1122678-1123151             0.00018  163_[+14]_178_[+14]_121
chr2:59172193-59172459            0.00018  187_[+14]_3_[+14]_65
chr10:5404793-5405223             0.00018  162_[-14]_263
chr7:6848352-6848711              0.00018  84_[+14]_270
chr6:57692450-57693042            0.00018  410_[+14]_177
chr10:55594675-55595037           0.00018  76_[+14]_2_[+14]_273
chr6:53015805-53016248            0.00018  28_[+14]_410
chr10:3155644-3156000             0.00018  93_[-14]_258
chr6:52816285-52816640            0.00018  123_[+14]_227
chr6:54594642-54594884            0.00018  65_[-14]_172
chr4:66485870-66486328            0.00018  26_[-14]_427
chr6:43342282-43342650            0.00018  250_[-14]_113
chr1:5649153-5649399              0.00018  176_[-14]_65
chr2:68888417-68889176            0.00018  9_[+14]_745
chr4:2810032-2810365              0.00018  3_[+14]_325
chr3:4965367-4965945              0.00018  402_[-14]_171
chr3:43211029-43211418            0.00018  163_[-14]_221
chr5:6147107-6147572              0.00018  107_[+14]_353
chr1:59569187-59569974            0.00018  168_[-14]_614
chr3:68804777-68805050            0.00018  179_[-14]_89
chr2:3149158-3149419              0.00018  182_[-14]_74
chr1:75989740-75990475            0.00018  49_[+14]_339_[-14]_336
chr4:58140406-58140906            0.00018  475_[-14]_20
chr9:11775699-11776085            0.00018  122_[+14]_259
chr4:9635765-9637607              0.00018  18_[-14]_1819
chr1:65262006-65262353            0.00018  75_[+14]_267
chr7:58855329-58855928            0.00018  317_[-14]_277
chr10:18385655-18385976           0.00018  268_[+14]_48
chr3:63043956-63044285            0.00018  264_[-14]_60
chr3:60475119-60475450            0.00018  1_[+14]_325
chr8:53146208-53146604            0.00018  156_[+14]_235
chr1:1270356-1270905              0.00018  519_[-14]_25
chr5:66182977-66183536            0.00018  517_[+14]_37
chr8:61019200-61019869            0.00018  259_[-14]_405
chr9:46343637-46343991            0.00018  244_[-14]_105
chr3:61987766-61988182            0.00018  337_[-14]_74
chr3:398509-398799                0.00018  222_[+14]_63
chr2:70207423-70207950            0.00018  268_[-14]_254
chr5:5577201-5577723              0.00018  463_[-14]_54
chr4:3567677-3567995              0.00018  241_[-14]_72
chr10:16044661-16045260           0.00018  184_[-14]_410
chr6:57573728-57574003            0.00018  101_[-14]_169
chr10:50928333-50928598           0.00018  [+14]_260
chr3:73809633-73809992            0.00018  37_[+14]_317
chr3:63922166-63922492            0.00018  44_[-14]_9_[-14]_262
chr4:62811852-62812121            0.00018  261_[+14]_3
chr2:68751205-68751542            0.00018  165_[-14]_167
chr4:10696925-10697233            0.00018  225_[-14]_78
chr4:68522197-68522578            0.00018  150_[+14]_226
chr2:73732773-73733168            0.00018  335_[-14]_55
chr1:80280680-80281050            0.00018  283_[-14]_82
chr8:50110041-50110360            0.00018  291_[-14]_23
chr1:70260388-70260753            0.00018  221_[-14]_139
chr1:4837847-4838270              0.00018  300_[+14]_118
chr3:60783376-60783640            0.00018  94_[+14]_165
chr10:1409016-1409462             0.00018  54_[-14]_387
chr7:10607616-10607893            0.00018  163_[-14]_109
chr4:10667653-10668060            0.00018  119_[+14]_143_[+14]_134
chr2:66078813-66079057            0.00018  63_[-14]_176
chr7:1762319-1762652              0.00018  296_[-14]_32
chr3:51239862-51240353            0.00018  483_[-14]_3
chr3:50376908-50377225            0.00018  45_[-14]_159_[+14]_102
chr4:65176873-65177345            0.00018  213_[+14]_254
chr4:3182683-3183743              0.00018  732_[+14]_323
chr4:19505641-19506021            0.00018  63_[-14]_312
chr5:58544660-58545204            0.00018  462_[-14]_77
chr10:52726308-52726844           0.00018  137_[+14]_394
chr8:1194573-1194847              0.00018  186_[-14]_83
chr4:59376617-59377050            0.00018  116_[-14]_312
chr10:56653499-56653953           0.00018  245_[-14]_204
chr7:17258590-17259005            0.00018  323_[-14]_87
chr8:53042095-53042535            0.00018  207_[-14]_228
chr5:10539708-10540124            0.00018  328_[-14]_83
chr2:65031600-65031988            0.00018  67_[-14]_316
chr1:61369852-61370200            0.00018  248_[-14]_95
chr8:1772943-1773470              0.00018  25_[-14]_497
chr4:49155752-49156006            0.00018  163_[+14]_86
chr7:10790293-10790553            0.00018  2_[+14]_253
chr1:70656814-70657212            0.00018  33_[+14]_360
chr3:17139742-17140164            0.00018  22_[-14]_395
chr6:60661879-60662227            0.00018  85_[+14]_258
chr9:57035921-57036179            0.00018  137_[-14]_116
chr7:3999074-3999748              0.00018  653_[+14]_16
chr6:54715665-54716705            0.00018  29_[-14]_288_[-14]_712
chr3:1185322-1185625              0.00018  87_[-14]_211
chr4:5299661-5300103              0.00018  415_[+14]_22
chr9:53240566-53240822            0.00018  239_[+14]_12
chr2:73070564-73070845            0.00018  29_[+14]_247
chr7:6313307-6313554              0.00018  173_[-14]_69
chr1:78171189-78171503            0.00018  81_[-14]_228
chr5:62311557-62312057            0.00018  66_[+14]_112_[-14]_311
chr10:10063731-10063989           0.00018  134_[+14]_119
chr6:46209488-46210007            0.00018  513_[+14]_1
chr10:54238439-54238740           0.00018  34_[-14]_262
chr9:51562512-51563380            0.00018  154_[-14]_21_[-14]_682
chr9:9642118-9642400              0.00018  138_[-14]_139
chr1:66046538-66046822            0.00018  203_[+14]_76
chr1:54130465-54130827            0.00018  178_[+14]_179
chr4:10697530-10697947            0.00018  5_[+14]_407
chr4:55089331-55089715            0.00018  79_[-14]_20_[-14]_274
chr4:47095007-47095348            0.00018  52_[+14]_284
chr3:66026848-66027626            0.00018  754_[+14]_19
chr3:28479427-28480270            0.00018  666_[+14]_172
chr8:49880478-49881210            0.00018  6_[-14]_721
chr8:56144928-56145309            0.00018  352_[-14]_4_[-14]_14
chr10:56462225-56462538           0.00018  12_[-14]_296
chr10:55730577-55731124           0.00018  380_[-14]_162
chr2:4328171-4328531              0.00018  230_[-14]_125
chr9:52929139-52929466            0.00018  13_[-14]_309
chr1:75325429-75325682            0.00018  71_[+14]_74_[+14]_97
chr8:55704477-55704755            0.00018  136_[+14]_137
chr8:566946-567215                0.00018  81_[-14]_183
chr10:11452523-11453053           0.00018  429_[+14]_96
chr3:64135861-64136114            0.00018  129_[+14]_113_[-14]
chr8:62569796-62570224            0.00018  184_[+14]_239
chr10:12322981-12323345           0.00018  337_[+14]_[+14]_[+14]_10
chr10:5787857-5788317             0.00018  264_[+14]_191
chr2:58716724-58717080            0.00018  346_[-14]_5
chr3:67299078-67299357            0.00018  185_[-14]_89
chr10:1487049-1487460             0.00018  259_[-14]_147
chr3:3355021-3355394              0.00018  220_[-14]_148
chr1:6163502-6163832              0.00018  70_[+14]_255
chr2:66119744-66120103            0.00018  283_[+14]_71
chr8:2707443-2707732              0.00018  35_[-14]_249
chr10:4636985-4637385             0.00018  31_[-14]_364
chr2:74707597-74707924            0.00018  195_[-14]_127
chr3:60175075-60175816            0.00018  622_[-14]_114
chr6:55494746-55495092            0.00018  158_[-14]_183
chr2:5209755-5209998              0.00018  80_[+14]_158
--------------------------------------------------------------------------------

--------------------------------------------------------------------------------
	Motif CACCAC MEME-14 in BLOCKS format
--------------------------------------------------------------------------------
BL   MOTIF CACCAC width=6 seqs=658
chr1:58814592-58814945   (  219) CACCAC  1 
chr5:20306557-20306968   (  154) CACCAC  1 
chr10:53533082-53533714  (  348) CACCAC  1 
chr8:950280-950818       (  524) CACCAC  1 
chr2:5284951-5285286     (   11) CACCAC  1 
chr4:62033722-62034253   (  163) CACCAC  1 
chr10:59852268-59852670  (  104) CACCAC  1 
chr3:12624926-12625192   (  155) CACCAC  1 
chr2:2674272-2674861     (  124) CACCAC  1 
chr1:54567057-54567303   (  177) CACCAC  1 
chr1:78035350-78035595   (  140) CACCAC  1 
chr10:54594577-54594886  (  186) CACCAC  1 
chr1:54504893-54505247   (   80) CACCAC  1 
chr4:9762120-9762671     (  308) CACCAC  1 
chr2:74392440-74392937   (  435) CACCAC  1 
chr4:7049229-7049604     (  347) CACCAC  1 
chr1:70265784-70266253   (  397) CACCAC  1 
chr2:6967266-6967687     (  105) CACCAC  1 
chr2:73086480-73087020   (  231) CACCAC  1 
chr8:58034754-58035017   (  103) CACCAC  1 
chr2:56016075-56016457   (  257) CACCAC  1 
chr2:56016075-56016457   (  202) CACCAC  1 
chr8:2080526-2081085     (  270) CACCAC  1 
chr8:5462305-5462686     (  265) CACCAC  1 
chr4:63189796-63190039   (   87) CACCAC  1 
chr5:68349426-68349695   (  123) CACCAC  1 
chr7:38080865-38081174   (  238) CACCAC  1 
chr4:53241597-53242070   (  247) CACCAC  1 
chr3:56002105-56002367   (  242) CACCAC  1 
chr7:13354915-13355461   (   85) CACCAC  1 
chr9:1478682-1479409     (  553) CACCAC  1 
chr8:7563282-7563594     (  164) CACCAC  1 
chr4:1174175-1174497     (  231) CACCAC  1 
chr3:974808-975100       (  126) CACCAC  1 
chr3:71732211-71732462   (  119) CACCAC  1 
chr7:56660906-56661490   (  216) CACCAC  1 
chr9:2890446-2890769     (  125) CACCAC  1 
chr1:21487751-21488133   (  137) CACCAC  1 
chr3:69486566-69487312   (  267) CACCAC  1 
chr2:66478432-66478878   (    8) CACCAC  1 
chr6:45768523-45768978   (   10) CACCAC  1 
chr9:42999515-42999761   (  157) CACCAC  1 
chr3:1245349-1245753     (  151) CACCAC  1 
chr2:21429511-21429765   (   35) CACCAC  1 
chr2:21429511-21429765   (   18) CACCAC  1 
chr3:72306499-72307001   (  227) CACCAC  1 
chr3:50887080-50887421   (  179) CACCAC  1 
chr3:50887080-50887421   (  173) CACCAC  1 
chr1:65718905-65719386   (  453) CACCAC  1 
chr4:56544372-56544657   (   17) CACCAC  1 
chr10:58058660-58059141  (  127) CACCAC  1 
chr2:77329260-77329618   (  255) CACCAC  1 
chr2:71317393-71317725   (    7) CACCAC  1 
chr8:4659341-4659793     (  341) CACCAC  1 
chr1:50257069-50257351   (  208) CACCAC  1 
chr1:50257069-50257351   (  202) CACCAC  1 
chr7:10086736-10087070   (  292) CACCAC  1 
chr2:2781902-2782534     (  321) CACCAC  1 
chr9:4058358-4059160     (  253) CACCAC  1 
chr10:53929169-53929601  (  420) CACCAC  1 
chr2:67434522-67434817   (  180) CACCAC  1 
chr6:50093618-50093885   (   24) CACCAC  1 
chr3:53890852-53891341   (   88) CACCAC  1 
chr1:11998050-11998416   (  168) CACCAC  1 
chr6:55427378-55427728   (    8) CACCAC  1 
chr4:55237471-55237722   (   31) CACCAC  1 
chr1:60667417-60667839   (   87) CACCAC  1 
chr1:78550620-78550889   (  176) CACCAC  1 
chr9:13021025-13021494   (  191) CACCAC  1 
chr3:359305-359789       (  305) CACCAC  1 
chr1:9802495-9802795     (  224) CACCAC  1 
chr5:4837201-4837473     (  115) CACCAC  1 
chr2:74788876-74790200   (  657) CACCAC  1 
chr5:4844559-4844885     (  167) CACCAC  1 
chr4:62368496-62368780   (   76) CACCAC  1 
chr1:70357793-70358076   (  260) CACCAC  1 
chr6:53490876-53491488   (  501) CACCAC  1 
chr7:4637044-4637554     (  243) CACCAC  1 
chr5:67380226-67380818   (  449) CACCAC  1 
chr4:5467490-5467786     (  210) CACCAC  1 
chr2:77112129-77112436   (  196) CACCAC  1 
chr5:8067540-8068096     (  552) CACCAC  1 
chr10:8247751-8248080    (  325) CACCAC  1 
chr10:8247751-8248080    (  198) CACCAC  1 
chr10:4825770-4826220    (  219) CACCAC  1 
chr4:51963123-51963729   (  449) CACCAC  1 
chr4:51963123-51963729   (  254) CACCAC  1 
chr9:57537418-57537899   (  150) CACCAC  1 
chr4:9918474-9918725     (  232) CACCAC  1 
chr4:9918474-9918725     (  224) CACCAC  1 
chr4:57544071-57544920   (  482) CACCAC  1 
chr4:57544071-57544920   (   23) CACCAC  1 
chr1:15485638-15485893   (   54) CACCAC  1 
chr1:5276507-5276866     (  225) CACCAC  1 
chr4:2403873-2404376     (   93) CACCAC  1 
chr9:51970679-51971174   (  126) CACCAC  1 
chr1:75126661-75126960   (  221) CACCAC  1 
chr6:60390917-60391533   (  219) CACCAC  1 
chr1:78255839-78256089   (   35) CACCAC  1 
chr1:5361358-5361831     (  275) CACCAC  1 
chr2:4342640-4342986     (    1) CACCAC  1 
chr9:42010417-42010831   (  167) CACCAC  1 
chr8:61819883-61820533   (  441) CACCAC  1 
chr8:61325858-61326202   (  126) CACCAC  1 
chr2:60137694-60138149   (  282) CACCAC  1 
chr6:54735780-54736031   (   89) CACCAC  1 
chr3:59879738-59880608   (  640) CACCAC  1 
chr3:59879738-59880608   (  620) CACCAC  1 
chr3:12932924-12933280   (  100) CACCAC  1 
chr10:1288572-1288866    (  224) CACCAC  1 
chr1:56992737-56993246   (  327) CACCAC  1 
chr4:61463618-61463993   (  116) CACCAC  1 
chr8:3569815-3570096     (  134) CACCAC  1 
chr4:56095230-56095499   (  128) CACCAC  1 
chr3:20014000-20014289   (  113) CACCAC  1 
chr7:64487799-64488380   (  102) CACCAC  1 
chr1:4528361-4528984     (   90) CACCAC  1 
chr3:1476707-1476995     (  140) CACCAC  1 
chr10:58938644-58939075  (  138) CACCAC  1 
chr9:322646-322931       (   54) CACCAC  1 
chr3:16131777-16132387   (   58) CACCAC  1 
chr3:12265790-12266093   (   64) CACCAC  1 
chr3:12265790-12266093   (   58) CACCAC  1 
chr1:66073955-66074706   (  213) CACCAC  1 
chr10:60786038-60786358  (  235) CACCAC  1 
chr8:61931049-61931418   (  106) CACCAC  1 
chr2:41376212-41376486   (  259) CACCAC  1 
chr9:9098751-9099227     (  196) CACCAC  1 
chr10:2897482-2897857    (   89) CACCAC  1 
chr2:7356292-7356852     (  428) CACCAC  1 
chr2:7356292-7356852     (   23) CACCAC  1 
chr4:15443780-15444853   (  166) CACCAC  1 
chr1:73303342-73303683   (  156) CACCAC  1 
chr5:56288708-56289106   (  343) CACCAC  1 
chr4:4250396-4250822     (  364) CACCAC  1 
chr7:10670151-10670492   (  184) CACCAC  1 
chr4:1409418-1409817     (  268) CACCAC  1 
chr4:1409418-1409817     (  239) CACCAC  1 
chr2:11144746-11145151   (  263) CACCAC  1 
chr2:11144746-11145151   (   97) CACCAC  1 
chr1:63764461-63764743   (  174) CACCAC  1 
chr2:13108446-13108716   (  174) CACCAC  1 
chr3:67408123-67408381   (   92) CACCAC  1 
chr3:53230481-53230812   (   49) CACCAC  1 
chr6:52782385-52782872   (  414) CACCAC  1 
chr5:70907170-70907700   (  377) CACCAC  1 
chr8:4495972-4496293     (  314) CACCAC  1 
chr8:4495972-4496293     (  287) CACCAC  1 
chr8:4495972-4496293     (  195) CACCAC  1 
chr2:16643641-16644064   (  141) CACCAC  1 
chr4:53270469-53270862   (  139) CACCAC  1 
chr4:53270469-53270862   (   91) CACCAC  1 
chr4:5558165-5558470     (  241) CACCAC  1 
chr1:29946859-29947402   (    4) CACCAC  1 
chr6:55118151-55118394   (   86) CACCAC  1 
chr3:3740638-3740962     (   59) CACCAC  1 
chr7:2618684-2619114     (  340) CACCAC  1 
chr6:59256312-59256842   (  331) CACCAC  1 
chr2:74138626-74139029   (    9) CACCAC  1 
chr6:50646898-50647822   (  482) CACCAC  1 
chr3:74130978-74131267   (  103) CACCAC  1 
chr9:5336269-5336757     (  420) CACCAC  1 
chr8:62205240-62205962   (  453) CACCAC  1 
chr7:2470492-2471190     (  252) CACCAC  1 
chr4:50601968-50602240   (  209) CACCAC  1 
chr2:68272504-68272790   (    6) CACCAC  1 
chr1:7511559-7511825     (  122) CACCAC  1 
chr2:66008913-66009318   (  139) CACCAC  1 
chr2:8594994-8595330     (   28) CACCAC  1 
chr6:45669333-45669626   (  103) CACCAC  1 
chr1:29787018-29787348   (  273) CACCAC  1 
chr1:29787018-29787348   (   12) CACCAC  1 
chr2:5755315-5756122     (  422) CACCAC  1 
chr1:80254577-80254858   (  107) CACCAC  1 
chr4:65087692-65088054   (  358) CACCAC  1 
chr4:57980520-57981179   (  587) CACCAC  1 
chr10:407351-407614      (  145) CACCAC  1 
chr4:6374905-6375257     (  330) CACCAC  1 
chr3:18206582-18206877   (  213) CACCAC  1 
chr2:3035647-3035934     (   19) CACCAC  1 
chr7:1100162-1100462     (  210) CACCAC  1 
chr2:51465576-51465977   (  161) CACCAC  1 
chr2:51465576-51465977   (   17) CACCAC  1 
chr4:993897-994172       (  164) CACCAC  1 
chr3:38413393-38414107   (  470) CACCAC  1 
chr3:10748378-10748702   (   11) CACCAC  1 
chr6:58032351-58032746   (   17) CACCAC  1 
chr6:57175969-57176692   (  456) CACCAC  1 
chr6:57175969-57176692   (  428) CACCAC  1 
chr1:69610445-69610745   (  176) CACCAC  1 
chr10:3440169-3440439    (  266) CACCAC  1 
chr10:3440169-3440439    (  199) CACCAC  1 
chr10:3440169-3440439    (  167) CACCAC  1 
chr9:4931511-4931858     (  261) CACCAC  1 
chr9:57394900-57395532   (  576) CACCAC  1 
chr9:55466375-55466618   (   82) CACCAC  1 
chr9:21433824-21434307   (  240) CACCAC  1 
chr9:10088951-10089336   (  193) CACCAC  1 
chr9:4554469-4554728     (  192) CACCAC  1 
chr9:388840-389305       (  143) CACCAC  1 
chr8:57674032-57674383   (   30) CACCAC  1 
chr8:56142110-56142375   (  122) CACCAC  1 
chr8:51871705-51872338   (  417) CACCAC  1 
chr8:51871705-51872338   (  100) CACCAC  1 
chr8:50620933-50621203   (  219) CACCAC  1 
chr8:4663744-4664075     (  120) CACCAC  1 
chr8:2604752-2605259     (    1) CACCAC  1 
chr8:1755913-1756336     (  172) CACCAC  1 
chr7:54571665-54572150   (  409) CACCAC  1 
chr7:8209201-8209762     (  224) CACCAC  1 
chr7:5879150-5879416     (  128) CACCAC  1 
chr6:58419391-58419642   (   72) CACCAC  1 
chr6:56925668-56925994   (   92) CACCAC  1 
chr6:56350817-56351098   (  231) CACCAC  1 
chr6:51708735-51709239   (  397) CACCAC  1 
chr6:49994970-49995371   (  397) CACCAC  1 
chr6:49994970-49995371   (  264) CACCAC  1 
chr6:49032976-49035195   ( 2211) CACCAC  1 
chr6:47794089-47794466   (  156) CACCAC  1 
chr6:39815275-39815558   (   73) CACCAC  1 
chr6:31036687-31036947   (  243) CACCAC  1 
chr6:16400150-16400545   (   13) CACCAC  1 
chr5:70232658-70233648   (  665) CACCAC  1 
chr5:67740775-67741054   (   40) CACCAC  1 
chr5:66810121-66810745   (  614) CACCAC  1 
chr5:13813982-13814240   (   52) CACCAC  1 
chr5:7349633-7349905     (   20) CACCAC  1 
chr5:7187115-7187567     (  228) CACCAC  1 
chr5:2887953-2889337     (  829) CACCAC  1 
chr5:2550411-2550963     (  210) CACCAC  1 
chr4:66725878-66726857   (  692) CACCAC  1 
chr4:59492143-59492386   (  131) CACCAC  1 
chr4:52225595-52225878   (   99) CACCAC  1 
chr4:7635139-7635702     (   27) CACCAC  1 
chr4:5618698-5619009     (  251) CACCAC  1 
chr4:3682885-3683813     (  740) CACCAC  1 
chr3:73447814-73448115   (  202) CACCAC  1 
chr3:72584406-72584732   (  136) CACCAC  1 
chr3:70848666-70849091   (  419) CACCAC  1 
chr3:59737358-59737758   (  131) CACCAC  1 
chr3:53467347-53468009   (  536) CACCAC  1 
chr3:50549826-50550173   (  228) CACCAC  1 
chr3:50549826-50550173   (   20) CACCAC  1 
chr3:17354960-17355695   (  580) CACCAC  1 
chr3:10574759-10575344   (  522) CACCAC  1 
chr3:8241748-8242008     (  101) CACCAC  1 
chr3:8163168-8164274     ( 1025) CACCAC  1 
chr3:8011791-8012419     (  538) CACCAC  1 
chr2:77140544-77141215   (  408) CACCAC  1 
chr2:75677803-75678165   (  281) CACCAC  1 
chr2:71416743-71417118   (   95) CACCAC  1 
chr2:66815477-66815770   (  167) CACCAC  1 
chr2:64461487-64461929   (  183) CACCAC  1 
chr2:64448971-64449533   (  301) CACCAC  1 
chr2:61760569-61760884   (  308) CACCAC  1 
chr2:61760569-61760884   (  180) CACCAC  1 
chr2:60843730-60844621   (  762) CACCAC  1 
chr2:60843730-60844621   (  659) CACCAC  1 
chr2:60003292-60003618   (  126) CACCAC  1 
chr2:59122514-59123531   (  661) CACCAC  1 
chr2:54008934-54009247   (  126) CACCAC  1 
chr2:5254852-5255121     (  196) CACCAC  1 
chr2:4594703-4595144     (  182) CACCAC  1 
chr2:1989561-1990015     (  104) CACCAC  1 
chr2:679395-679762       (   93) CACCAC  1 
chr2:479193-479448       (  219) CACCAC  1 
chr10:59652906-59653207  (  130) CACCAC  1 
chr10:58978970-58979214  (  154) CACCAC  1 
chr10:58183465-58183796  (  150) CACCAC  1 
chr10:56439781-56440320  (    6) CACCAC  1 
chr10:24013697-24014338  (  528) CACCAC  1 
chr10:14654641-14655381  (  594) CACCAC  1 
chr10:14654641-14655381  (  561) CACCAC  1 
chr10:6191025-6191288    (  143) CACCAC  1 
chr10:4586423-4586673    (   83) CACCAC  1 
chr1:77030579-77030834   (  140) CACCAC  1 
chr1:74230245-74230491   (  215) CACCAC  1 
chr1:72213434-72213812   (   26) CACCAC  1 
chr1:70905166-70905518   (  156) CACCAC  1 
chr1:69360135-69360449   (  103) CACCAC  1 
chr1:68983742-68984256   (  384) CACCAC  1 
chr1:68094308-68094569   (    6) CACCAC  1 
chr1:67519608-67520012   (  398) CACCAC  1 
chr1:61389937-61390848   (  294) CACCAC  1 
chr1:60413923-60414209   (  257) CACCAC  1 
chr1:53799856-53800448   (  374) CACCAC  1 
chr1:19486542-19487038   (  271) CACCAC  1 
chr1:19486542-19487038   (    2) CACCAC  1 
chr1:14747804-14748074   (    4) CACCAC  1 
chr1:15455760-15456004   (   22) CACCAC  1 
chr9:3551295-3551570     (  265) CACCAC  1 
chr7:10798538-10799123   (  129) CACCAC  1 
chr1:8837709-8838433     (  501) CACCAC  1 
chr10:4652615-4652872    (  126) CACCAC  1 
chr3:11267154-11267719   (   77) CACCAC  1 
chr3:57516107-57517012   (   16) CACCAC  1 
chr3:12266419-12266849   (  285) CACCAC  1 
chr9:55601597-55602220   (  383) CACCAC  1 
chr2:65228675-65228992   (  211) CACCAC  1 
chr2:60774295-60774773   (  227) CACCAC  1 
chr10:4783813-4784133    (  210) CACCAC  1 
chr8:7315234-7316984     ( 1676) CACCAC  1 
chr3:5487623-5487884     (   10) CACCAC  1 
chr2:9728184-9728438     (  241) CACCAC  1 
chr2:71306068-71306722   (  215) CACCAC  1 
chr8:2972733-2973185     (  239) CACCAC  1 
chr5:7006013-7006375     (   98) CACCAC  1 
chr5:53726634-53726883   (  212) CACCAC  1 
chr8:1060778-1061200     (  305) CACCAC  1 
chr2:45962972-45963350   (  133) CACCAC  1 
chr6:6929439-6929827     (  176) CACCAC  1 
chr10:7944782-7945054    (  238) CACCAC  1 
chr10:60598583-60598829  (  236) CACCAC  1 
chr10:58851010-58851278  (  205) CACCAC  1 
chr8:59822301-59823206   (  114) CACCAC  1 
chr8:1495420-1495808     (   26) CACCAC  1 
chr2:4367239-4367576     (   10) CACCAC  1 
chr1:76154398-76154898   (  178) CACCAC  1 
chr9:54105752-54106201   (  333) CACCAC  1 
chr4:61174016-61174288   (   19) CACCAC  1 
chr7:50980456-50981354   (  631) CACCAC  1 
chr7:50980456-50981354   (  589) CACCAC  1 
chr9:44432015-44432291   (  168) CACCAC  1 
chr7:9391832-9392121     (   99) CACCAC  1 
chr1:7416307-7416568     (   79) CACCAC  1 
chr2:76492866-76493587   (  325) CACCAC  1 
chr1:5624212-5624468     (   23) CACCAC  1 
chr3:3089096-3089682     (  153) CACCAC  1 
chr1:18614383-18614717   (  307) CACCAC  1 
chr7:10733063-10734102   (  309) CACCAC  1 
chr7:10733063-10734102   (  210) CACCAC  1 
chr7:54620210-54620704   (   93) CACCAC  1 
chr2:63806150-63806487   (  222) CACCAC  1 
chr1:67846909-67847220   (  202) CACCAC  1 
chr9:5391709-5392417     (  576) CACCAC  1 
chr10:58179051-58179455  (  219) CACCAC  1 
chr3:62702404-62702868   (  189) CACCAC  1 
chr4:67573969-67574218   (   54) CACCAC  1 
chr2:67297342-67297615   (   20) CACCAC  1 
chr1:4904833-4905342     (  429) CACCAC  1 
chr2:64314537-64314889   (  346) CACCAC  1 
chr1:72845571-72846037   (  351) CACCAC  1 
chr2:9511736-9512282     (   18) CACCAC  1 
chr1:24466991-24467251   (  158) CACCAC  1 
chr6:50366438-50366917   (   92) CACCAC  1 
chr1:65821634-65822520   (  466) CACCAC  1 
chr10:1718675-1719269    (  155) CACCAC  1 
chr1:64368505-64368754   (   88) CACCAC  1 
chr3:69898570-69898839   (   45) CACCAC  1 
chr2:70174378-70174632   (  136) CACCAC  1 
chr3:66926928-66927193   (  215) CACCAC  1 
chr4:62954668-62954992   (  179) CACCAC  1 
chr4:8963346-8963729     (  314) CACCAC  1 
chr9:6007183-6007726     (  440) CACCAC  1 
chr9:6007183-6007726     (  247) CACCAC  1 
chr1:9432128-9432793     (  542) CACCAC  1 
chr4:61942204-61942587   (  249) CACCAC  1 
chr4:61942204-61942587   (  243) CACCAC  1 
chr9:5649766-5650165     (   29) CACCAC  1 
chr3:42050985-42051282   (  264) CACCAC  1 
chr4:68367278-68367559   (   81) CACCAC  1 
chr9:53146583-53146824   (  209) CACCAC  1 
chr2:69884714-69885146   (   82) CACCAC  1 
chr3:6367843-6368112     (  130) CACCAC  1 
chr5:68396970-68397487   (  350) CACCAC  1 
chr3:10992838-10993248   (  163) CACCAC  1 
chr2:12930762-12931022   (  242) CACCAC  1 
chr5:1850553-1850843     (   11) CACCAC  1 
chr1:73575887-73576185   (   35) CACCAC  1 
chr8:3184329-3184585     (   18) CACCAC  1 
chr4:68225743-68226407   (  447) CACCAC  1 
chr1:75227916-75228166   (   62) CACCAC  1 
chr9:59237193-59237457   (  149) CACCAC  1 
chr9:59237193-59237457   (   37) CACCAC  1 
chr8:59400627-59401054   (  172) CACCAC  1 
chr4:66138892-66139439   (  102) CACCAC  1 
chr6:54833693-54834097   (  269) CACCAC  1 
chr5:15629155-15629404   (  245) CACCAC  1 
chr1:53006488-53006751   (  204) CACCAC  1 
chr1:15301052-15301602   (    2) CACCAC  1 
chr4:51715319-51715614   (  205) CACCAC  1 
chr4:51715319-51715614   (  170) CACCAC  1 
chr4:54271455-54271993   (  474) CACCAC  1 
chr4:54271455-54271993   (  283) CACCAC  1 
chr7:52800953-52801307   (  343) CACCAC  1 
chr1:77279576-77279915   (   44) CACCAC  1 
chr1:77279576-77279915   (   33) CACCAC  1 
chr3:60645378-60645653   (  168) CACCAC  1 
chr6:59475023-59475367   (  251) CACCAC  1 
chr8:5831279-5831690     (  293) CACCAC  1 
chr2:70114361-70114613   (  195) CACCAC  1 
chr10:56409676-56410527  (  598) CACCAC  1 
chr2:8927708-8928079     (  240) CACCAC  1 
chr3:8875583-8876208     (  609) CACCAC  1 
chr6:25546186-25546437   (  171) CACCAC  1 
chr2:74695721-74696125   (  202) CACCAC  1 
chr3:70712271-70712896   (   54) CACCAC  1 
chr1:77582649-77583214   (  103) CACCAC  1 
chr1:30444705-30444967   (   38) CACCAC  1 
chr9:57468182-57468430   (   98) CACCAC  1 
chr4:67669127-67669707   (  233) CACCAC  1 
chr10:7062913-7063169    (  251) CACCAC  1 
chr8:59076931-59077354   (  311) CACCAC  1 
chr2:77381369-77382116   (  473) CACCAC  1 
chr4:48976837-48977082   (  202) CACCAC  1 
chr7:58771644-58771945   (    3) CACCAC  1 
chr7:49973728-49974036   (   75) CACCAC  1 
chr4:68339238-68339480   (  127) CACCAC  1 
chr5:13430538-13430958   (  293) CACCAC  1 
chr10:54176218-54176462  (   24) CACCAC  1 
chr6:60643065-60643401   (  309) CACCAC  1 
chr6:40989075-40989361   (   18) CACCAC  1 
chr2:75656153-75656579   (   51) CACCAC  1 
chr2:60665463-60665929   (  364) CACCAC  1 
chr9:20875536-20875814   (  122) CACCAC  1 
chr4:58571488-58571784   (  202) CACCAC  1 
chr3:18254979-18255841   (   34) CACCAC  1 
chr9:52789487-52789757   (  245) CACCAC  1 
chr9:55734287-55734714   (  249) CACCAC  1 
chr5:2616656-2616980     (    8) CACCAC  1 
chr1:14792913-14793213   (   95) CACCAC  1 
chr1:14792913-14793213   (   88) CACCAC  1 
chr5:10923061-10923377   (   33) CACCAC  1 
chr10:5241624-5242080    (  112) CACCAC  1 
chr1:10502513-10503482   (  181) CACCAC  1 
chr1:9963166-9963416     (    5) CACCAC  1 
chr6:2721480-2721860     (  299) CACCAC  1 
chr2:66596445-66596726   (    5) CACCAC  1 
chr4:45593309-45593811   (  443) CACCAC  1 
chr1:30828119-30828555   (  314) CACCAC  1 
chr6:48213830-48214363   (  271) CACCAC  1 
chr8:1124771-1125028     (  111) CACCAC  1 
chr6:4089025-4089337     (  155) CACCAC  1 
chr3:19718314-19718922   (  453) CACCAC  1 
chr1:68030705-68031053   (   78) CACCAC  1 
chr5:62124709-62125132   (  407) CACCAC  1 
chr7:43544069-43544344   (  134) CACCAC  1 
chr8:58148547-58149083   (  125) CACCAC  1 
chr3:71775755-71776392   (  570) CACCAC  1 
chr5:11371841-11372589   (  205) CACCAC  1 
chr2:65432124-65432827   (  687) CACCAC  1 
chr3:73496490-73496975   (  354) CACCAC  1 
chr5:66431871-66432127   (  176) CACCAC  1 
chr2:70547084-70547834   (  539) CACCAC  1 
chr1:65863726-65863967   (   24) CACCAC  1 
chr4:3791643-3791923     (  128) CACCAC  1 
chr1:56679586-56679897   (   70) CACCAC  1 
chr1:8977447-8977806     (  126) CACCAC  1 
chr6:51338942-51339344   (   96) CACCAC  1 
chr3:63546435-63546954   (  180) CACCAC  1 
chr2:67336955-67337203   (  136) CACCAC  1 
chr2:67336955-67337203   (   21) CACCAC  1 
chr9:5521474-5521920     (   29) CACCAC  1 
chr3:73364955-73365649   (  130) CACCAC  1 
chr3:12003069-12003372   (   89) CACCAC  1 
chr9:3944326-3944623     (   46) CACCAC  1 
chr1:60094967-60095331   (  263) CACCAC  1 
chr4:58228397-58228773   (  142) CACCAC  1 
chr5:5983966-5984688     (  589) CACCAC  1 
chr4:62891441-62891736   (  167) CACCAC  1 
chr4:62891441-62891736   (  159) CACCAC  1 
chr1:71428314-71428659   (   94) CACCAC  1 
chr5:25484943-25485227   (   18) CACCAC  1 
chr3:57190900-57191177   (  126) CACCAC  1 
chr7:2616702-2617220     (  382) CACCAC  1 
chr10:53703060-53703310  (   14) CACCAC  1 
chr10:6996678-6996973    (  119) CACCAC  1 
chr9:2812664-2813249     (   15) CACCAC  1 
chr9:2297460-2297918     (  306) CACCAC  1 
chr1:38183042-38183300   (  175) CACCAC  1 
chr1:13925824-13926241   (  249) CACCAC  1 
chr9:5347709-5348066     (  350) CACCAC  1 
chr3:68373514-68373874   (   89) CACCAC  1 
chr3:64986080-64986509   (  198) CACCAC  1 
chr2:56009160-56009411   (  185) CACCAC  1 
chr1:16674643-16675142   (  267) CACCAC  1 
chr9:7316458-7316701     (   11) CACCAC  1 
chr6:51088728-51089028   (  166) CACCAC  1 
chr5:2803591-2803930     (  183) CACCAC  1 
chr10:53302791-53303131  (   77) CACCAC  1 
chr1:28080777-28081092   (  284) CACCAC  1 
chr5:61925619-61926020   (  276) CACCAC  1 
chr3:72432552-72432929   (  196) CACCAC  1 
chr6:52417362-52417603   (  185) CACCAC  1 
chr1:15037430-15038040   (  514) CACCAC  1 
chr5:70251355-70252012   (  335) CACCAC  1 
chr3:68173798-68174299   (  419) CACCAC  1 
chr5:71144121-71145143   ( 1010) CACCAC  1 
chr3:8138806-8139101     (  146) CACCAC  1 
chr2:4198093-4198520     (  203) CACCAC  1 
chr2:69494085-69494538   (  167) CACCAC  1 
chr3:69197989-69198233   (   33) CACCAC  1 
chr8:5984989-5985258     (   90) CACCAC  1 
chr3:858338-858590       (  115) CACCAC  1 
chr5:70987032-70987275   (   69) CACCAC  1 
chr2:59033866-59034159   (  285) CACCAC  1 
chr10:60455350-60455634  (  202) CACCAC  1 
chr1:13528818-13529159   (  114) CACCAC  1 
chr5:58043754-58044031   (  128) CACCAC  1 
chr5:1264902-1265370     (  264) CACCAC  1 
chr2:9729683-9729991     (  140) CACCAC  1 
chr2:55961289-55961748   (  109) CACCAC  1 
chr2:49654917-49655527   (   31) CACCAC  1 
chr9:51294968-51295213   (   59) CACCAC  1 
chr2:70117435-70117933   (  380) CACCAC  1 
chr1:79552943-79553417   (   96) CACCAC  1 
chr1:7684944-7685227     (  164) CACCAC  1 
chr6:59963651-59964829   (  797) CACCAC  1 
chr2:14399490-14399746   (  171) CACCAC  1 
chr10:14153853-14154286  (  410) CACCAC  1 
chr9:45624551-45624886   (   23) CACCAC  1 
chr10:11771320-11771613  (  133) CACCAC  1 
chr8:57643949-57644281   (  248) CACCAC  1 
chr10:1122678-1123151    (  348) CACCAC  1 
chr10:1122678-1123151    (  164) CACCAC  1 
chr2:59172193-59172459   (  197) CACCAC  1 
chr2:59172193-59172459   (  188) CACCAC  1 
chr10:5404793-5405223    (  163) CACCAC  1 
chr7:6848352-6848711     (   85) CACCAC  1 
chr6:57692450-57693042   (  411) CACCAC  1 
chr10:55594675-55595037  (   85) CACCAC  1 
chr10:55594675-55595037  (   77) CACCAC  1 
chr6:53015805-53016248   (   29) CACCAC  1 
chr10:3155644-3156000    (   94) CACCAC  1 
chr6:52816285-52816640   (  124) CACCAC  1 
chr6:54594642-54594884   (   66) CACCAC  1 
chr4:66485870-66486328   (   27) CACCAC  1 
chr6:43342282-43342650   (  251) CACCAC  1 
chr1:5649153-5649399     (  177) CACCAC  1 
chr2:68888417-68889176   (   10) CACCAC  1 
chr4:2810032-2810365     (    4) CACCAC  1 
chr3:4965367-4965945     (  403) CACCAC  1 
chr3:43211029-43211418   (  164) CACCAC  1 
chr5:6147107-6147572     (  108) CACCAC  1 
chr1:59569187-59569974   (  169) CACCAC  1 
chr3:68804777-68805050   (  180) CACCAC  1 
chr2:3149158-3149419     (  183) CACCAC  1 
chr1:75989740-75990475   (  395) CACCAC  1 
chr1:75989740-75990475   (   50) CACCAC  1 
chr4:58140406-58140906   (  476) CACCAC  1 
chr9:11775699-11776085   (  123) CACCAC  1 
chr4:9635765-9637607     (   19) CACCAC  1 
chr1:65262006-65262353   (   76) CACCAC  1 
chr7:58855329-58855928   (  318) CACCAC  1 
chr10:18385655-18385976  (  269) CACCAC  1 
chr3:63043956-63044285   (  265) CACCAC  1 
chr3:60475119-60475450   (    2) CACCAC  1 
chr8:53146208-53146604   (  157) CACCAC  1 
chr1:1270356-1270905     (  520) CACCAC  1 
chr5:66182977-66183536   (  518) CACCAC  1 
chr8:61019200-61019869   (  260) CACCAC  1 
chr9:46343637-46343991   (  245) CACCAC  1 
chr3:61987766-61988182   (  338) CACCAC  1 
chr3:398509-398799       (  223) CACCAC  1 
chr2:70207423-70207950   (  269) CACCAC  1 
chr5:5577201-5577723     (  464) CACCAC  1 
chr4:3567677-3567995     (  242) CACCAC  1 
chr10:16044661-16045260  (  185) CACCAC  1 
chr6:57573728-57574003   (  102) CACCAC  1 
chr10:50928333-50928598  (    1) CACCAC  1 
chr3:73809633-73809992   (   38) CACCAC  1 
chr3:63922166-63922492   (   60) CACCAC  1 
chr3:63922166-63922492   (   45) CACCAC  1 
chr4:62811852-62812121   (  262) CACCAC  1 
chr2:68751205-68751542   (  166) CACCAC  1 
chr4:10696925-10697233   (  226) CACCAC  1 
chr4:68522197-68522578   (  151) CACCAC  1 
chr2:73732773-73733168   (  336) CACCAC  1 
chr1:80280680-80281050   (  284) CACCAC  1 
chr8:50110041-50110360   (  292) CACCAC  1 
chr1:70260388-70260753   (  222) CACCAC  1 
chr1:4837847-4838270     (  301) CACCAC  1 
chr3:60783376-60783640   (   95) CACCAC  1 
chr10:1409016-1409462    (   55) CACCAC  1 
chr7:10607616-10607893   (  164) CACCAC  1 
chr4:10667653-10668060   (  269) CACCAC  1 
chr4:10667653-10668060   (  120) CACCAC  1 
chr2:66078813-66079057   (   64) CACCAC  1 
chr7:1762319-1762652     (  297) CACCAC  1 
chr3:51239862-51240353   (  484) CACCAC  1 
chr3:50376908-50377225   (  211) CACCAC  1 
chr3:50376908-50377225   (   46) CACCAC  1 
chr4:65176873-65177345   (  214) CACCAC  1 
chr4:3182683-3183743     (  733) CACCAC  1 
chr4:19505641-19506021   (   64) CACCAC  1 
chr5:58544660-58545204   (  463) CACCAC  1 
chr10:52726308-52726844  (  138) CACCAC  1 
chr8:1194573-1194847     (  187) CACCAC  1 
chr4:59376617-59377050   (  117) CACCAC  1 
chr10:56653499-56653953  (  246) CACCAC  1 
chr7:17258590-17259005   (  324) CACCAC  1 
chr8:53042095-53042535   (  208) CACCAC  1 
chr5:10539708-10540124   (  329) CACCAC  1 
chr2:65031600-65031988   (   68) CACCAC  1 
chr1:61369852-61370200   (  249) CACCAC  1 
chr8:1772943-1773470     (   26) CACCAC  1 
chr4:49155752-49156006   (  164) CACCAC  1 
chr7:10790293-10790553   (    3) CACCAC  1 
chr1:70656814-70657212   (   34) CACCAC  1 
chr3:17139742-17140164   (   23) CACCAC  1 
chr6:60661879-60662227   (   86) CACCAC  1 
chr9:57035921-57036179   (  138) CACCAC  1 
chr7:3999074-3999748     (  654) CACCAC  1 
chr6:54715665-54716705   (  324) CACCAC  1 
chr6:54715665-54716705   (   30) CACCAC  1 
chr3:1185322-1185625     (   88) CACCAC  1 
chr4:5299661-5300103     (  416) CACCAC  1 
chr9:53240566-53240822   (  240) CACCAC  1 
chr2:73070564-73070845   (   30) CACCAC  1 
chr7:6313307-6313554     (  174) CACCAC  1 
chr1:78171189-78171503   (   82) CACCAC  1 
chr5:62311557-62312057   (  185) CACCAC  1 
chr5:62311557-62312057   (   67) CACCAC  1 
chr10:10063731-10063989  (  135) CACCAC  1 
chr6:46209488-46210007   (  514) CACCAC  1 
chr10:54238439-54238740  (   35) CACCAC  1 
chr9:51562512-51563380   (  182) CACCAC  1 
chr9:51562512-51563380   (  155) CACCAC  1 
chr9:9642118-9642400     (  139) CACCAC  1 
chr1:66046538-66046822   (  204) CACCAC  1 
chr1:54130465-54130827   (  179) CACCAC  1 
chr4:10697530-10697947   (    6) CACCAC  1 
chr4:55089331-55089715   (  106) CACCAC  1 
chr4:55089331-55089715   (   80) CACCAC  1 
chr4:47095007-47095348   (   53) CACCAC  1 
chr3:66026848-66027626   (  755) CACCAC  1 
chr3:28479427-28480270   (  667) CACCAC  1 
chr8:49880478-49881210   (    7) CACCAC  1 
chr8:56144928-56145309   (  363) CACCAC  1 
chr8:56144928-56145309   (  353) CACCAC  1 
chr10:56462225-56462538  (   13) CACCAC  1 
chr10:55730577-55731124  (  381) CACCAC  1 
chr2:4328171-4328531     (  231) CACCAC  1 
chr9:52929139-52929466   (   14) CACCAC  1 
chr1:75325429-75325682   (  152) CACCAC  1 
chr1:75325429-75325682   (   72) CACCAC  1 
chr8:55704477-55704755   (  137) CACCAC  1 
chr8:566946-567215       (   82) CACCAC  1 
chr10:11452523-11453053  (  430) CACCAC  1 
chr3:64135861-64136114   (  249) CACCAC  1 
chr3:64135861-64136114   (  130) CACCAC  1 
chr8:62569796-62570224   (  185) CACCAC  1 
chr10:12322981-12323345  (  350) CACCAC  1 
chr10:12322981-12323345  (  344) CACCAC  1 
chr10:12322981-12323345  (  338) CACCAC  1 
chr10:5787857-5788317    (  265) CACCAC  1 
chr2:58716724-58717080   (  347) CACCAC  1 
chr3:67299078-67299357   (  186) CACCAC  1 
chr10:1487049-1487460    (  260) CACCAC  1 
chr3:3355021-3355394     (  221) CACCAC  1 
chr1:6163502-6163832     (   71) CACCAC  1 
chr2:66119744-66120103   (  284) CACCAC  1 
chr8:2707443-2707732     (   36) CACCAC  1 
chr10:4636985-4637385    (   32) CACCAC  1 
chr2:74707597-74707924   (  196) CACCAC  1 
chr3:60175075-60175816   (  623) CACCAC  1 
chr6:55494746-55495092   (  159) CACCAC  1 
chr2:5209755-5209998     (   81) CACCAC  1 
//

--------------------------------------------------------------------------------

--------------------------------------------------------------------------------
	Motif CACCAC MEME-14 position-specific scoring matrix
--------------------------------------------------------------------------------
log-odds matrix: alength= 4 w= 6 n= 2435470 bayes= 14.0741 E= 1.6e-368 
 -1601    220  -1601  -1601 
   183  -1601  -1601  -1601 
 -1601    220  -1601  -1601 
 -1601    220  -1601  -1601 
   183  -1601  -1601  -1601 
 -1601    220  -1601  -1601 
--------------------------------------------------------------------------------

--------------------------------------------------------------------------------
	Motif CACCAC MEME-14 position-specific probability matrix
--------------------------------------------------------------------------------
letter-probability matrix: alength= 4 w= 6 nsites= 658 E= 1.6e-368 
 0.000000  1.000000  0.000000  0.000000 
 1.000000  0.000000  0.000000  0.000000 
 0.000000  1.000000  0.000000  0.000000 
 0.000000  1.000000  0.000000  0.000000 
 1.000000  0.000000  0.000000  0.000000 
 0.000000  1.000000  0.000000  0.000000 
--------------------------------------------------------------------------------

--------------------------------------------------------------------------------
	Motif CACCAC MEME-14 regular expression
--------------------------------------------------------------------------------
CACCAC
--------------------------------------------------------------------------------


Time 4129.61 secs.

********************************************************************************


********************************************************************************
MOTIF GCGCGC MEME-15	width =   6  sites = 206  llr = 1883  p-value = 2.2e-116  E-value = 2.2e-116
********************************************************************************
--------------------------------------------------------------------------------
	Motif GCGCGC MEME-15 Description
--------------------------------------------------------------------------------
Simplified        A  ::::::
pos.-specific     C  :a:a:a
probability       G  a:a:a:
matrix            T  ::::::

         bits    2.2 ******
                 2.0 ******
                 1.8 ******
                 1.5 ******
Relative         1.3 ******
Entropy          1.1 ******
(13.2 bits)      0.9 ******
                 0.7 ******
                 0.4 ******
                 0.2 ******
                 0.0 ------

Multilevel           GCGCGC
consensus                  
sequence                   
                           
--------------------------------------------------------------------------------

--------------------------------------------------------------------------------
	Motif GCGCGC MEME-15 sites sorted by position p-value
--------------------------------------------------------------------------------
Sequence name            Strand  Start   P-value             Site 
-------------            ------  ----- ---------            ------
chr2:74593287-74593660       +    311  1.07e-04 CGATGACGTC GCGCGC GCCGAGCTCG
chr2:60641024-60641383       +    135  1.07e-04 GAGCTTCGAC GCGCGC CTCCAGATCT
chr8:61404967-61405626       +    247  1.07e-04 GCGCGCGTTT GCGCGC CTAACTTGCT
chr3:59357180-59357572       +    208  1.07e-04 TGCGACTTCA GCGCGC GCACTCCATT
chr1:78035350-78035595       +    177  1.07e-04 CTCCCAGGCA GCGCGC GCGTACGTGG
chr10:43624921-43625713      +     78  1.07e-04 AGGATCCCAT GCGCGC AGGGTGGAAG
chr8:1115738-1116031         +    260  1.07e-04 CGAATCCATG GCGCGC GACGGGCATT
chr1:59687813-59688224       +     75  1.07e-04 TGGCTCATCT GCGCGC GACTGCAAGA
chr8:3607184-3607477         +    283  1.07e-04 AACCACCTCT GCGCGC TGCGAG    
chr7:56660906-56661490       +    254  1.07e-04 GAGCGGCACG GCGCGC GCGCTGGAGG
chr3:51909293-51909578       +     54  1.07e-04 TCCGTGGCAT GCGCGC GGACGGGCAC
chr6:56957556-56958138       +    170  1.07e-04 CCCTCTCTGG GCGCGC ACTCTTTGCC
chr2:9354110-9354999         +    776  1.07e-04 AGAACTCGTC GCGCGC TTCTGTGAAG
chr3:16056180-16056464       +    215  1.07e-04 AGCGCCATAG GCGCGC AGACTAATGA
chr1:66466912-66467395       +    296  1.07e-04 ACAACCGCAA GCGCGC TGGCCCGAAG
chr2:75261200-75261481       +    179  1.07e-04 TTCGCCCGTC GCGCGC AATTCCTTTG
chr3:52482241-52482490       +    229  1.07e-04 ACACCTCCCC GCGCGC CTTGGAGGTG
chr3:67595992-67596327       +    109  1.07e-04 CACTGCCGCG GCGCGC ATGAAGGTGA
chr7:57705251-57705711       +     16  1.07e-04 TTCGTTGTAC GCGCGC GATCGAGTTG
chr6:55353118-55353481       +    254  1.07e-04 TGGATTGTGC GCGCGC GCGCGTGCAC
chr4:66083632-66084400       +    146  1.07e-04 TCACCATCCT GCGCGC GGTCCAAAAG
chr10:1989959-1990310        +    296  1.07e-04 TGGCCCATGG GCGCGC ACCCCATGGA
chr7:61367211-61367473       +    147  1.07e-04 GCTGCGCGGC GCGCGC AGTCATGCCG
chr2:7366261-7366833         +     18  1.07e-04 ACGATTACCG GCGCGC CTACTTCCTC
chr4:58617848-58618130       +    135  1.07e-04 GGGTTCATGT GCGCGC CGGAGATGTG
chr2:56104932-56105290       +    322  1.07e-04 AGCTCGTGCT GCGCGC GGAAGAGCTT
chr1:60655484-60655737       +    186  1.07e-04 CAAGGCGTAC GCGCGC GATCCATCAG
chr3:66215229-66215547       +    145  1.07e-04 CCTCGCGCTC GCGCGC GCGTCGCCTC
chr3:66215229-66215547       +     34  1.07e-04 GCAGAAAATG GCGCGC ACTGCACGCA
chr3:66532932-66533224       +     79  1.07e-04 CGAGCCGATC GCGCGC ATCCAGCCCG
chr2:61337730-61338509       +      3  1.07e-04         AC GCGCGC ATGGTTTTCA
chr9:57755275-57755809       +    250  1.07e-04 AATATAATAT GCGCGC ACTATAGTAA
chr4:5548536-5548995         +    315  1.07e-04 AGGATTTTGT GCGCGC GCGTGTGGGT
chr1:4528361-4528984         +    499  1.07e-04 CCACATGACG GCGCGC ACGATCGCCT
chr10:58938644-58939075      +      4  1.07e-04        CCT GCGCGC GCGCCGCCAG
chr6:48135603-48135875       +    239  1.07e-04 GCAGTAGAAC GCGCGC GTACCGTCTG
chr5:66738399-66738679       +     28  1.07e-04 CCTCCCTTGG GCGCGC ACCTGGCTAG
chr10:2897482-2897857        +    107  1.07e-04 CGGCCACACG GCGCGC CTCGCCCGCT
chr4:6607499-6607906         +    353  1.07e-04 CTGCGTGCAC GCGCGC GCACACGCAA
chr1:11483075-11483369       +     60  1.07e-04 CTCCTGCTCC GCGCGC GTAGCCGCGC
chr6:39399961-39400466       +    245  1.07e-04 GCAGGTGCGT GCGCGC GCGTTCGATC
chr4:4250396-4250822         +    386  1.07e-04 CGTCTCGTCG GCGCGC CGGTGGGTCA
chr4:50777840-50778482       +     55  1.07e-04 CTTACCGTCG GCGCGC ACCGACCCGC
chr1:72566395-72566704       +     78  1.07e-04 AATTTCAGCT GCGCGC GCGACGAGAT
chr7:3962937-3963400         +    354  1.07e-04 CCCTGCCTGT GCGCGC GTGTGGCCTC
chr1:69580105-69580463       +     42  1.07e-04 GACAGCACAG GCGCGC CTACCTGCCT
chr1:12172598-12173263       +    591  1.07e-04 TCTCCCGGAG GCGCGC GTGTTCTTGT
chr3:73536917-73537182       +    258  1.07e-04 TCCGGCCGTC GCGCGC CTG       
chr1:75505324-75505637       +    126  1.07e-04 CAGTCACCAC GCGCGC ACGCCACTTA
chr7:63347134-63347388       +     76  1.07e-04 AGGAAGGCCA GCGCGC CGAAAGCGTT
chr7:2947980-2948221         +    116  1.07e-04 AGGCCGTGAA GCGCGC GCTGCCAGAT
chr3:74130978-74131267       +    284  1.07e-04 CCTTGGCCTT GCGCGC G         
chr7:2470492-2471190         +    468  1.07e-04 TGAGCGAGCA GCGCGC GAGGTATCCG
chr5:65113535-65113840       +    233  1.07e-04 CGCAGCAGTG GCGCGC TGGTGACGTT
chr5:65113535-65113840       +    199  1.07e-04 GTCCTGTGAG GCGCGC TTGAGCTTGC
chr8:60855865-60856245       +     25  1.07e-04 CCTCTTGCGT GCGCGC GCTGAATTCT
chr7:52065071-52065351       +    179  1.07e-04 AGGCGGCACG GCGCGC GTGATGGTCA
chr2:72772680-72773263       +     42  1.07e-04 ATTTTATCCG GCGCGC AGACGCCTCG
chr2:9279415-9279669         +     11  1.07e-04 CCCAGCCCCC GCGCGC GGAGGAGCTC
chr8:4275380-4275819         +    184  1.07e-04 GCCCTCACCT GCGCGC GACACGGCGG
chr3:10748378-10748702       +    113  1.07e-04 ATTCTGCCGT GCGCGC CTTGCAGGAC
chr9:56001599-56002320       +    576  1.07e-04 AATATTCCTG GCGCGC GCGCGAATAT
chr9:56001599-56002320       +    154  1.07e-04 CCCCAAGGGC GCGCGC GCATCTAGTA
chr9:55973096-55973431       +    109  1.07e-04 TTTTTATAGT GCGCGC GCCGACAGGT
chr9:51303040-51303298       +     15  1.07e-04 GCCACGCCTC GCGCGC CCGATGGGCA
chr9:14820594-14821140       +    227  1.07e-04 GCTTCTCCTT GCGCGC TGGCACGATC
chr8:60360976-60361402       +    178  1.07e-04 TCTCTCTTCT GCGCGC GGTCGCCACA
chr8:60360976-60361402       +     97  1.07e-04 TGCTTTGCTC GCGCGC CTCTCTGGCC
chr8:48985108-48985665       +    136  1.07e-04 GGCCACCTAC GCGCGC CTTTTCTTTT
chr7:57151583-57152260       +    283  1.07e-04 CGAGGGTACG GCGCGC GACATGCGCC
chr7:52081120-52081503       +    204  1.07e-04 AGCAGCACTG GCGCGC TTGGCCGAAA
chr7:52081120-52081503       +     31  1.07e-04 AGCAGCACTG GCGCGC TTGGCCGAAA
chr7:43901209-43901738       +    374  1.07e-04 CCCCGGTCTT GCGCGC ACCGAGTCAG
chr6:56832534-56832793       +    179  1.07e-04 CGGCGCGGGC GCGCGC TGGGGAAGAA
chr6:48696171-48696753       +    211  1.07e-04 ACATCAATCC GCGCGC ACACGAGCCA
chr6:875571-875894           +     52  1.07e-04 CGGTCTAGAC GCGCGC GCGCTAATTA
chr4:60706401-60706732       +    197  1.07e-04 CGTTCCGCTG GCGCGC TGGTCTCCTG
chr4:5618698-5619009         +    302  1.07e-04 GGCCGAGATC GCGCGC CAGCT     
chr3:53398090-53398572       +    230  1.07e-04 CCGGCACCGG GCGCGC AGGCGGGAGA
chr3:3061301-3061570         +     11  1.07e-04 CACGAGGGGT GCGCGC GCGGGGGACG
chr2:74442288-74442699       +    377  1.07e-04 ACCGAAGGCG GCGCGC GGATGCAGCA
chr2:63964417-63964731       +    255  1.07e-04 CAGTGCACCG GCGCGC GTACATGTAT
chr2:4594703-4595144         +    236  1.07e-04 CGCCGCGCTG GCGCGC GCGCGAGATG
chr2:1256561-1256839         +    189  1.07e-04 CGTGCGTCCA GCGCGC ACCAGTGCCC
chr10:52211119-52211372      +    247  1.07e-04 GATCCTTCAA GCGCGC AT        
chr10:13046354-13046934      +    453  1.07e-04 TGGTGCCGGT GCGCGC AGCTGCCGCT
chr1:79364854-79365101       +     59  1.07e-04 CGCGAGAGTG GCGCGC AGCGGTCAGC
chr1:69905728-69906004       +    150  1.07e-04 CGGTGCCCCC GCGCGC GAGATTCCAA
chr1:57943012-57943307       +     57  1.07e-04 GCTGCAGTTG GCGCGC CTCGCGTGTG
chr1:17989188-17989708       +    314  1.07e-04 GGAAAGTCGT GCGCGC GGGTGTGTCC
chr1:15239766-15240209       +    416  1.07e-04 CGGTTGCGTT GCGCGC GTTGCCTTTG
chr1:15476632-15476914       +    144  1.07e-04 GCCTGCTCCC GCGCGC GCCATGGCCA
chr1:15476632-15476914       +     53  1.07e-04 CAGGAGAGCT GCGCGC ACGGCAAATC
chr2:14359933-14360212       +    224  1.07e-04 TACGCCGTAC GCGCGC GGATGGAAAT
chr1:59695935-59696218       +     93  1.07e-04 TGCGTCTCTG GCGCGC GGTTGCCCCA
chr5:2367498-2367839         +    220  1.07e-04 GGCACCAACC GCGCGC TACGTGGCGG
chr3:4156383-4156626         +     44  1.07e-04 TGCTGCCCTG GCGCGC GTCCTTCAGA
chr7:59738597-59739016       +    412  1.07e-04 TCAGCCCGAG GCGCGC CAC       
chr3:4958169-4958439         +    149  1.07e-04 CTTTCACTCT GCGCGC GCGCTCTCTC
chr2:60786831-60787101       +    136  1.07e-04 GGTACATTTT GCGCGC ATTTGTTGTC
chr2:76492866-76493587       +    716  1.07e-04 CGGCCGTTTC GCGCGC G         
chr3:3089096-3089682         +    467  1.07e-04 TCGTCGTCGT GCGCGC GCAGGGCCAT
chr6:58480751-58481077       +     79  1.07e-04 TTTCTCTCCC GCGCGC GCCAAGTCCA
chr6:58480751-58481077       +      6  1.07e-04      GCTCC GCGCGC GTAGAGAGCG
chr1:16977802-16978306       +    367  1.07e-04 TTCACATCTT GCGCGC CAATCCATGG
chr4:67104647-67105092       +    122  1.07e-04 TACGAGCCGT GCGCGC ATGACTAAGT
chr1:72578278-72578525       +    176  1.07e-04 TTTTTTCCTC GCGCGC CTCCGTTAGT
chr1:6177422-6177712         +     10  1.07e-04  ACGGCCGGG GCGCGC GTGAGCTGGT
chr9:42216766-42217027       +    153  1.07e-04 CCGGCGCCAT GCGCGC GATCTGGCGA
chr3:5739610-5739891         +    250  1.07e-04 AATGCTGAAT GCGCGC CGTGTGGAAA
chr8:55854470-55854770       +     98  1.07e-04 CGCGAGAAAA GCGCGC GCCTGGAGAT
chr1:1961829-1962136         +    117  1.07e-04 TGGACTACTG GCGCGC GTACGACTTC
chr7:9716196-9716599         +    113  1.07e-04 TCGAGCATGT GCGCGC CTTGTTGCCG
chr6:50366438-50366917       +    423  1.07e-04 GTTATGCTGG GCGCGC CAAAAACAAG
chr6:55188516-55188760       +    202  1.07e-04 CGATGGTTCG GCGCGC GCGCAGGCAG
chr8:3224219-3224548         +    186  1.07e-04 CAAGTGCGAT GCGCGC GCATAAAGAT
chr6:51271656-51272033       +    237  1.07e-04 AGGTCTCCAG GCGCGC GCGCTTTCCT
chr10:59104968-59105486      +    504  1.07e-04 CCTAGTAATT GCGCGC GACTGCCAAC
chr7:61183614-61183875       +    219  1.07e-04 CTATGGCCGG GCGCGC CCGTGCGGCT
chr9:58186289-58186604       +    128  1.07e-04 AGGTCTCCAG GCGCGC GCTTTCCTCG
chr10:48771400-48771863      +    197  1.07e-04 ACGCGTGTGT GCGCGC TGTTCTATTA
chr3:64992786-64993062       +    249  1.07e-04 CAGGCAAGCT GCGCGC ATCGTCCACG
chr1:4085907-4086180         +     48  1.07e-04 CCGCCCTCCG GCGCGC CCGTCCATGG
chr1:15036597-15036879       +    196  1.07e-04 CGTACTTCTA GCGCGC TAATGACTGC
chr6:54833693-54834097       +    307  1.07e-04 GGGGGCCTAT GCGCGC GGTGTGGGAT
chr9:1343490-1343816         +    251  1.07e-04 CAAGCCGCAT GCGCGC GAGGGAACCG
chr1:15301052-15301602       +    255  1.07e-04 AGGCGGGCAG GCGCGC AACGAGCTCT
chr1:69377885-69378154       +    213  1.07e-04 GTGTGCGCGC GCGCGC GAGATTACCT
chr1:69377885-69378154       +    207  1.07e-04 AGCTGTGTGT GCGCGC GCGCGCGAGA
chr1:66544843-66545353       +      4  1.07e-04        GTT GCGCGC GGGAAAAGAA
chr1:76167567-76167916       +    130  1.07e-04 GCGGATAAAT GCGCGC GCGGAGGCAG
chr10:7450994-7451801        +    792  1.07e-04 AAGGCTTCGT GCGCGC CAGAAATCAT
chr1:77582649-77583214       +     19  1.07e-04 ACATCCACTC GCGCGC TGAGTAGAAA
chr10:52910222-52910482      +     82  1.07e-04 GTTAGCGCGT GCGCGC TAGCCACGAT
chr4:68339238-68339480       +     56  1.07e-04 GACTCTTTCC GCGCGC GTATCCTTCT
chr3:6808677-6808965         +    108  1.07e-04 ACACAGCGCA GCGCGC GCCATACCAG
chr4:52427914-52428186       +     11  1.07e-04 CCTCTATCTG GCGCGC CACTATCGAC
chr6:40989075-40989361       +    150  1.07e-04 AGGGTCTGTG GCGCGC CAGCTCTGCC
chr2:56922427-56922730       +     80  1.07e-04 TCACAGAGTC GCGCGC CCAACATCCA
chr4:61936643-61937031       +    315  1.07e-04 GACCGCAACC GCGCGC CACACAGAAT
chr1:59680012-59680607       +    171  1.07e-04 AGCACATCCA GCGCGC GGTTCATCCG
chr3:65119642-65119978       +    304  1.07e-04 CCACCCCCAA GCGCGC CCGTGCTGTC
chr2:73437176-73437616       +     66  1.07e-04 ACGGAAGCAC GCGCGC ACAAATGATC
chr4:11090015-11090369       +     45  1.07e-04 TCACACACAC GCGCGC ACACACTCCT
chr1:64401608-64401956       +    296  1.07e-04 ACTTGCAAAC GCGCGC GGGAGCTGGC
chr1:64401608-64401956       +      5  1.07e-04       CATA GCGCGC ATTAATGGCG
chr9:20081970-20082277       +     11  1.07e-04 GCCGCCTGAC GCGCGC AATAGAGCCA
chr3:73569651-73570003       +    134  1.07e-04 TTGTAATAAA GCGCGC CCAAACGAAC
chr1:18840971-18841557       +    506  1.07e-04 GAGCTAGAAA GCGCGC ACTTTGCGCG
chr1:55305356-55305948       +    102  1.07e-04 CTTGCCTCGG GCGCGC ACGGTGTTTG
chr5:5399116-5400294         +      5  1.07e-04       ATTT GCGCGC ACTTGTGATG
chr3:12003069-12003372       +     54  1.07e-04 TCCTTCTTCT GCGCGC TGCCGGCGGA
chr7:2054331-2054921         +    520  1.07e-04 GTGTGCAGTG GCGCGC ATCCAGAAGC
chr7:37751380-37751631       +    146  1.07e-04 GCGCGCCCTC GCGCGC CGTATCAGTC
chr2:74665768-74666111       +    209  1.07e-04 TTCTATATCC GCGCGC ATATCCAGTG
chr1:11808523-11809427       +    840  1.07e-04 TGGCCAAGTC GCGCGC CCGGTTCACG
chr6:39646740-39647089       +     58  1.07e-04 TTCAGTGACT GCGCGC TTTGTGCTTG
chr5:2072920-2073307         +    133  1.07e-04 TGTCGGGGTC GCGCGC GGATGTATCC
chr1:15037430-15038040       +    443  1.07e-04 TTTGCTTGAC GCGCGC AGGAGCCTAA
chr1:57278448-57278730       +    147  1.07e-04 GCTATCTCCC GCGCGC GCCAGGAATC
chr3:8138806-8139101         +    164  1.07e-04 GGATGATAAT GCGCGC AGTAATGGGG
chr2:8146048-8146388         +      1  1.07e-04          . GCGCGC ATAGAGCTAC
chr10:60455350-60455634      +     71  1.07e-04 GCGCACTGAC GCGCGC TACAGCCTAC
chr2:55961289-55961748       +    147  1.07e-04 CGATCAGCTC GCGCGC GTATCCATGC
chr2:59110107-59110726       +    117  1.07e-04 AGTCGTTCTT GCGCGC TAGGCTGTAG
chr2:57315752-57316012       +    194  1.07e-04 CTCAAGTGCA GCGCGC TGACGGACGG
chr10:18763476-18763731      +    250  1.07e-04 GAGATTTTTG GCGCGC G         
chr1:10350825-10351162       +    299  1.07e-04 CCTTGTCCGT GCGCGC GAGCGAGTTC
chr9:55058645-55058916       +     59  1.07e-04 GCTAGCATGG GCGCGC TTGGATTACG
chr6:53015805-53016248       +    334  1.07e-04 TAGAGGCATG GCGCGC TGACCTACTC
chr1:5649153-5649399         +     43  1.07e-04 ACGACTGCGT GCGCGC TACAGTCCAC
chr1:57132164-57132443       +     28  1.07e-04 GCAGCCAGCA GCGCGC GCTTTGAGGT
chr4:60862605-60862997       +     36  1.07e-04 GTTGCCGCGC GCGCGC GCGTCCTGGT
chr1:79980396-79980683       +    218  1.07e-04 GAAAGATTAA GCGCGC AAGGATGATA
chr7:58855329-58855928       +     82  1.07e-04 GTGCTACCAA GCGCGC GACTTCGACC
chr2:66270624-66270924       +    159  1.07e-04 CGACGTGCAC GCGCGC GAGGCAGGAT
chr7:2247363-2247629         +    100  1.07e-04 GAGAGGGATC GCGCGC ATGCATGTTT
chr1:75434010-75434297       +    182  1.07e-04 CTCACACTCG GCGCGC CCGGTGCTGT
chr10:58113566-58113886      +     67  1.07e-04 CATCACTCAC GCGCGC AAGAAACTCC
chr9:57745201-57745729       +    309  1.07e-04 AACCACAACA GCGCGC GAGTAGTAGC
chr10:58180724-58181415      +    680  1.07e-04 CGAAGGAATT GCGCGC GACGCGC   
chr5:19404810-19405142       +     17  1.07e-04 TTTGTCAACT GCGCGC ATCGCTCTTC
chr4:8577463-8577745         +    199  1.07e-04 CCGTGGAAAT GCGCGC GTTGTCGCAC
chr2:73732773-73733168       +    198  1.07e-04 AAACCAGCTA GCGCGC CTAGCAGATG
chr1:58632309-58632590       +     27  1.07e-04 TCTCTGCCGT GCGCGC CCGGAATGAT
chr3:60783376-60783640       +    197  1.07e-04 ATTTTGAGTG GCGCGC GTCTTTCTTG
chr4:9588994-9589336         +    104  1.07e-04 CATGATAGAT GCGCGC GTCCAATTGG
chr9:55180955-55181343       +    378  1.07e-04 CATACAACGT GCGCGC GTGACG    
chr9:56122911-56123734       +    116  1.07e-04 GGCGACTCGT GCGCGC CGTGCTGCTG
chr5:57230828-57231165       +     83  1.07e-04 TGCAATAGAG GCGCGC CCCGCAGCTT
chr2:13662145-13662618       +     53  1.07e-04 GTTGCTGAAA GCGCGC AACGACCAGG
chr2:537276-537571           +     29  1.07e-04 TCAGAGGCAC GCGCGC GCGGGTGCGG
chr3:8621614-8621894         +    125  1.07e-04 GGAATCAAAG GCGCGC TGCGAAAAGC
chr9:51562512-51563380       +    744  1.07e-04 GAGACCGGAC GCGCGC GCGCATGATC
chr5:1459264-1459669         +    384  1.07e-04 GAAGAGTTTG GCGCGC TTGGAACTTC
chr4:59495002-59495377       +    370  1.07e-04 TTTCTTTTTC GCGCGC A         
chr2:7067075-7067342         +     20  1.07e-04 TTATGCGCGT GCGCGC ATTGCAGCTA
chr2:4328171-4328531         +    175  1.07e-04 TCAACATCAC GCGCGC GTGTACCACC
chr1:15775828-15776104       +     87  1.07e-04 GCCATCCTTG GCGCGC AGACTCCTCT
chr2:77068027-77068326       +     78  1.07e-04 GATCGATGAC GCGCGC GTGCGTGCTT
chr7:64067141-64067388       +    137  1.07e-04 TCTAGCACTG GCGCGC AACGGAGTTG
chr10:5787857-5788317        +    275  1.07e-04 CACCACGTAC GCGCGC GATGCCACTC
chr9:55197193-55197663       +    151  1.07e-04 CGCTGATGTT GCGCGC CCAGTTTCTG
chr4:12240539-12240922       +    150  1.07e-04 ATGCGGCTCA GCGCGC ACACGCCCAG
chr3:60175075-60175816       +    117  1.07e-04 CTCTGAACTG GCGCGC GTGATTTCGC
chr2:5209755-5209998         +     58  1.07e-04 CCCAGGCGAG GCGCGC AGGCTGATTG
--------------------------------------------------------------------------------

--------------------------------------------------------------------------------
	Motif GCGCGC MEME-15 block diagrams
--------------------------------------------------------------------------------
SEQUENCE NAME            POSITION P-VALUE  MOTIF DIAGRAM
-------------            ----------------  -------------
chr2:74593287-74593660            0.00011  310_[+15]_58
chr2:60641024-60641383            0.00011  134_[+15]_220
chr8:61404967-61405626            0.00011  246_[+15]_408
chr3:59357180-59357572            0.00011  207_[+15]_180
chr1:78035350-78035595            0.00011  176_[+15]_64
chr10:43624921-43625713           0.00011  77_[+15]_710
chr8:1115738-1116031              0.00011  259_[+15]_29
chr1:59687813-59688224            0.00011  74_[+15]_332
chr8:3607184-3607477              0.00011  282_[+15]_6
chr7:56660906-56661490            0.00011  253_[+15]_326
chr3:51909293-51909578            0.00011  53_[+15]_227
chr6:56957556-56958138            0.00011  169_[+15]_408
chr2:9354110-9354999              0.00011  775_[+15]_109
chr3:16056180-16056464            0.00011  214_[+15]_65
chr1:66466912-66467395            0.00011  295_[+15]_183
chr2:75261200-75261481            0.00011  178_[+15]_98
chr3:52482241-52482490            0.00011  228_[+15]_16
chr3:67595992-67596327            0.00011  108_[+15]_222
chr7:57705251-57705711            0.00011  15_[+15]_440
chr6:55353118-55353481            0.00011  253_[+15]_105
chr4:66083632-66084400            0.00011  145_[+15]_618
chr10:1989959-1990310             0.00011  295_[+15]_51
chr7:61367211-61367473            0.00011  146_[+15]_111
chr2:7366261-7366833              0.00011  17_[+15]_550
chr4:58617848-58618130            0.00011  134_[+15]_143
chr2:56104932-56105290            0.00011  321_[+15]_32
chr1:60655484-60655737            0.00011  185_[+15]_63
chr3:66215229-66215547            0.00011  33_[+15]_105_[+15]_169
chr3:66532932-66533224            0.00011  78_[+15]_209
chr2:61337730-61338509            0.00011  2_[+15]_772
chr9:57755275-57755809            0.00011  249_[+15]_280
chr4:5548536-5548995              0.00011  314_[+15]_140
chr1:4528361-4528984              0.00011  498_[+15]_120
chr10:58938644-58939075           0.00011  3_[+15]_423
chr6:48135603-48135875            0.00011  238_[+15]_29
chr5:66738399-66738679            0.00011  27_[+15]_248
chr10:2897482-2897857             0.00011  106_[+15]_264
chr4:6607499-6607906              0.00011  352_[+15]_50
chr1:11483075-11483369            0.00011  59_[+15]_230
chr6:39399961-39400466            0.00011  244_[+15]_256
chr4:4250396-4250822              0.00011  385_[+15]_36
chr4:50777840-50778482            0.00011  54_[+15]_583
chr1:72566395-72566704            0.00011  77_[+15]_227
chr7:3962937-3963400              0.00011  353_[+15]_105
chr1:69580105-69580463            0.00011  41_[+15]_312
chr1:12172598-12173263            0.00011  590_[+15]_70
chr3:73536917-73537182            0.00011  257_[+15]_3
chr1:75505324-75505637            0.00011  125_[+15]_183
chr7:63347134-63347388            0.00011  75_[+15]_174
chr7:2947980-2948221              0.00011  115_[+15]_121
chr3:74130978-74131267            0.00011  283_[+15]_1
chr7:2470492-2471190              0.00011  467_[+15]_226
chr5:65113535-65113840            0.00011  198_[+15]_28_[+15]_68
chr8:60855865-60856245            0.00011  24_[+15]_351
chr7:52065071-52065351            0.00011  178_[+15]_97
chr2:72772680-72773263            0.00011  41_[+15]_537
chr2:9279415-9279669              0.00011  10_[+15]_239
chr8:4275380-4275819              0.00011  183_[+15]_251
chr3:10748378-10748702            0.00011  112_[+15]_207
chr9:56001599-56002320            0.00011  153_[+15]_416_[+15]_141
chr9:55973096-55973431            0.00011  108_[+15]_222
chr9:51303040-51303298            0.00011  14_[+15]_239
chr9:14820594-14821140            0.00011  226_[+15]_315
chr8:60360976-60361402            0.00011  96_[+15]_75_[+15]_244
chr8:48985108-48985665            0.00011  135_[+15]_417
chr7:57151583-57152260            0.00011  282_[+15]_390
chr7:52081120-52081503            0.00011  30_[+15]_167_[+15]_175
chr7:43901209-43901738            0.00011  373_[+15]_151
chr6:56832534-56832793            0.00011  178_[+15]_76
chr6:48696171-48696753            0.00011  210_[+15]_367
chr6:875571-875894                0.00011  51_[+15]_267
chr4:60706401-60706732            0.00011  196_[+15]_130
chr4:5618698-5619009              0.00011  301_[+15]_5
chr3:53398090-53398572            0.00011  229_[+15]_248
chr3:3061301-3061570              0.00011  10_[+15]_254
chr2:74442288-74442699            0.00011  376_[+15]_30
chr2:63964417-63964731            0.00011  254_[+15]_55
chr2:4594703-4595144              0.00011  235_[+15]_201
chr2:1256561-1256839              0.00011  188_[+15]_85
chr10:52211119-52211372           0.00011  246_[+15]_2
chr10:13046354-13046934           0.00011  452_[+15]_123
chr1:79364854-79365101            0.00011  58_[+15]_184
chr1:69905728-69906004            0.00011  149_[+15]_122
chr1:57943012-57943307            0.00011  56_[+15]_234
chr1:17989188-17989708            0.00011  313_[+15]_202
chr1:15239766-15240209            0.00011  415_[+15]_23
chr1:15476632-15476914            0.00011  52_[+15]_85_[+15]_134
chr2:14359933-14360212            0.00011  223_[+15]_51
chr1:59695935-59696218            0.00011  92_[+15]_186
chr5:2367498-2367839              0.00011  219_[+15]_117
chr3:4156383-4156626              0.00011  43_[+15]_195
chr7:59738597-59739016            0.00011  411_[+15]_3
chr3:4958169-4958439              0.00011  148_[+15]_117
chr2:60786831-60787101            0.00011  135_[+15]_130
chr2:76492866-76493587            0.00011  715_[+15]_1
chr3:3089096-3089682              0.00011  466_[+15]_115
chr6:58480751-58481077            0.00011  5_[+15]_67_[+15]_243
chr1:16977802-16978306            0.00011  366_[+15]_133
chr4:67104647-67105092            0.00011  121_[+15]_319
chr1:72578278-72578525            0.00011  175_[+15]_67
chr1:6177422-6177712              0.00011  9_[+15]_276
chr9:42216766-42217027            0.00011  152_[+15]_104
chr3:5739610-5739891              0.00011  249_[+15]_27
chr8:55854470-55854770            0.00011  97_[+15]_198
chr1:1961829-1962136              0.00011  116_[+15]_186
chr7:9716196-9716599              0.00011  112_[+15]_286
chr6:50366438-50366917            0.00011  422_[+15]_52
chr6:55188516-55188760            0.00011  201_[+15]_38
chr8:3224219-3224548              0.00011  185_[+15]_139
chr6:51271656-51272033            0.00011  236_[+15]_136
chr10:59104968-59105486           0.00011  503_[+15]_10
chr7:61183614-61183875            0.00011  218_[+15]_38
chr9:58186289-58186604            0.00011  127_[+15]_183
chr10:48771400-48771863           0.00011  196_[+15]_262
chr3:64992786-64993062            0.00011  248_[+15]_23
chr1:4085907-4086180              0.00011  47_[+15]_221
chr1:15036597-15036879            0.00011  195_[+15]_82
chr6:54833693-54834097            0.00011  306_[+15]_93
chr9:1343490-1343816              0.00011  250_[+15]_71
chr1:15301052-15301602            0.00011  254_[+15]_291
chr1:69377885-69378154            0.00011  206_[+15]_[+15]_52
chr1:66544843-66545353            0.00011  3_[+15]_502
chr1:76167567-76167916            0.00011  129_[+15]_215
chr10:7450994-7451801             0.00011  791_[+15]_11
chr1:77582649-77583214            0.00011  18_[+15]_542
chr10:52910222-52910482           0.00011  81_[+15]_174
chr4:68339238-68339480            0.00011  55_[+15]_182
chr3:6808677-6808965              0.00011  107_[+15]_176
chr4:52427914-52428186            0.00011  10_[+15]_257
chr6:40989075-40989361            0.00011  149_[+15]_132
chr2:56922427-56922730            0.00011  79_[+15]_219
chr4:61936643-61937031            0.00011  314_[+15]_69
chr1:59680012-59680607            0.00011  170_[+15]_420
chr3:65119642-65119978            0.00011  303_[+15]_28
chr2:73437176-73437616            0.00011  65_[+15]_370
chr4:11090015-11090369            0.00011  44_[+15]_305
chr1:64401608-64401956            0.00011  4_[+15]_285_[+15]_48
chr9:20081970-20082277            0.00011  10_[+15]_292
chr3:73569651-73570003            0.00011  133_[+15]_214
chr1:18840971-18841557            0.00011  505_[+15]_76
chr1:55305356-55305948            0.00011  101_[+15]_486
chr5:5399116-5400294              0.00011  4_[+15]_1169
chr3:12003069-12003372            0.00011  53_[+15]_245
chr7:2054331-2054921              0.00011  519_[+15]_66
chr7:37751380-37751631            0.00011  145_[+15]_101
chr2:74665768-74666111            0.00011  208_[+15]_130
chr1:11808523-11809427            0.00011  839_[+15]_60
chr6:39646740-39647089            0.00011  57_[+15]_287
chr5:2072920-2073307              0.00011  132_[+15]_250
chr1:15037430-15038040            0.00011  442_[+15]_163
chr1:57278448-57278730            0.00011  146_[+15]_131
chr3:8138806-8139101              0.00011  163_[+15]_127
chr2:8146048-8146388              0.00011  [+15]_335
chr10:60455350-60455634           0.00011  70_[+15]_209
chr2:55961289-55961748            0.00011  146_[+15]_308
chr2:59110107-59110726            0.00011  116_[+15]_498
chr2:57315752-57316012            0.00011  193_[+15]_62
chr10:18763476-18763731           0.00011  249_[+15]_1
chr1:10350825-10351162            0.00011  298_[+15]_34
chr9:55058645-55058916            0.00011  58_[+15]_208
chr6:53015805-53016248            0.00011  333_[+15]_105
chr1:5649153-5649399              0.00011  42_[+15]_199
chr1:57132164-57132443            0.00011  27_[+15]_247
chr4:60862605-60862997            0.00011  35_[+15]_352
chr1:79980396-79980683            0.00011  217_[+15]_65
chr7:58855329-58855928            0.00011  81_[+15]_513
chr2:66270624-66270924            0.00011  158_[+15]_137
chr7:2247363-2247629              0.00011  99_[+15]_162
chr1:75434010-75434297            0.00011  181_[+15]_101
chr10:58113566-58113886           0.00011  66_[+15]_249
chr9:57745201-57745729            0.00011  308_[+15]_215
chr10:58180724-58181415           0.00011  679_[+15]_7
chr5:19404810-19405142            0.00011  16_[+15]_311
chr4:8577463-8577745              0.00011  198_[+15]_79
chr2:73732773-73733168            0.00011  197_[+15]_193
chr1:58632309-58632590            0.00011  26_[+15]_250
chr3:60783376-60783640            0.00011  196_[+15]_63
chr4:9588994-9589336              0.00011  103_[+15]_234
chr9:55180955-55181343            0.00011  377_[+15]_6
chr9:56122911-56123734            0.00011  115_[+15]_703
chr5:57230828-57231165            0.00011  82_[+15]_250
chr2:13662145-13662618            0.00011  52_[+15]_416
chr2:537276-537571                0.00011  28_[+15]_262
chr3:8621614-8621894              0.00011  124_[+15]_151
chr9:51562512-51563380            0.00011  743_[+15]_120
chr5:1459264-1459669              0.00011  383_[+15]_17
chr4:59495002-59495377            0.00011  369_[+15]_1
chr2:7067075-7067342              0.00011  19_[+15]_243
chr2:4328171-4328531              0.00011  174_[+15]_181
chr1:15775828-15776104            0.00011  86_[+15]_185
chr2:77068027-77068326            0.00011  77_[+15]_217
chr7:64067141-64067388            0.00011  136_[+15]_106
chr10:5787857-5788317             0.00011  274_[+15]_181
chr9:55197193-55197663            0.00011  150_[+15]_315
chr4:12240539-12240922            0.00011  149_[+15]_229
chr3:60175075-60175816            0.00011  116_[+15]_620
chr2:5209755-5209998              0.00011  57_[+15]_181
--------------------------------------------------------------------------------

--------------------------------------------------------------------------------
	Motif GCGCGC MEME-15 in BLOCKS format
--------------------------------------------------------------------------------
BL   MOTIF GCGCGC width=6 seqs=206
chr2:74593287-74593660   (  311) GCGCGC  1 
chr2:60641024-60641383   (  135) GCGCGC  1 
chr8:61404967-61405626   (  247) GCGCGC  1 
chr3:59357180-59357572   (  208) GCGCGC  1 
chr1:78035350-78035595   (  177) GCGCGC  1 
chr10:43624921-43625713  (   78) GCGCGC  1 
chr8:1115738-1116031     (  260) GCGCGC  1 
chr1:59687813-59688224   (   75) GCGCGC  1 
chr8:3607184-3607477     (  283) GCGCGC  1 
chr7:56660906-56661490   (  254) GCGCGC  1 
chr3:51909293-51909578   (   54) GCGCGC  1 
chr6:56957556-56958138   (  170) GCGCGC  1 
chr2:9354110-9354999     (  776) GCGCGC  1 
chr3:16056180-16056464   (  215) GCGCGC  1 
chr1:66466912-66467395   (  296) GCGCGC  1 
chr2:75261200-75261481   (  179) GCGCGC  1 
chr3:52482241-52482490   (  229) GCGCGC  1 
chr3:67595992-67596327   (  109) GCGCGC  1 
chr7:57705251-57705711   (   16) GCGCGC  1 
chr6:55353118-55353481   (  254) GCGCGC  1 
chr4:66083632-66084400   (  146) GCGCGC  1 
chr10:1989959-1990310    (  296) GCGCGC  1 
chr7:61367211-61367473   (  147) GCGCGC  1 
chr2:7366261-7366833     (   18) GCGCGC  1 
chr4:58617848-58618130   (  135) GCGCGC  1 
chr2:56104932-56105290   (  322) GCGCGC  1 
chr1:60655484-60655737   (  186) GCGCGC  1 
chr3:66215229-66215547   (  145) GCGCGC  1 
chr3:66215229-66215547   (   34) GCGCGC  1 
chr3:66532932-66533224   (   79) GCGCGC  1 
chr2:61337730-61338509   (    3) GCGCGC  1 
chr9:57755275-57755809   (  250) GCGCGC  1 
chr4:5548536-5548995     (  315) GCGCGC  1 
chr1:4528361-4528984     (  499) GCGCGC  1 
chr10:58938644-58939075  (    4) GCGCGC  1 
chr6:48135603-48135875   (  239) GCGCGC  1 
chr5:66738399-66738679   (   28) GCGCGC  1 
chr10:2897482-2897857    (  107) GCGCGC  1 
chr4:6607499-6607906     (  353) GCGCGC  1 
chr1:11483075-11483369   (   60) GCGCGC  1 
chr6:39399961-39400466   (  245) GCGCGC  1 
chr4:4250396-4250822     (  386) GCGCGC  1 
chr4:50777840-50778482   (   55) GCGCGC  1 
chr1:72566395-72566704   (   78) GCGCGC  1 
chr7:3962937-3963400     (  354) GCGCGC  1 
chr1:69580105-69580463   (   42) GCGCGC  1 
chr1:12172598-12173263   (  591) GCGCGC  1 
chr3:73536917-73537182   (  258) GCGCGC  1 
chr1:75505324-75505637   (  126) GCGCGC  1 
chr7:63347134-63347388   (   76) GCGCGC  1 
chr7:2947980-2948221     (  116) GCGCGC  1 
chr3:74130978-74131267   (  284) GCGCGC  1 
chr7:2470492-2471190     (  468) GCGCGC  1 
chr5:65113535-65113840   (  233) GCGCGC  1 
chr5:65113535-65113840   (  199) GCGCGC  1 
chr8:60855865-60856245   (   25) GCGCGC  1 
chr7:52065071-52065351   (  179) GCGCGC  1 
chr2:72772680-72773263   (   42) GCGCGC  1 
chr2:9279415-9279669     (   11) GCGCGC  1 
chr8:4275380-4275819     (  184) GCGCGC  1 
chr3:10748378-10748702   (  113) GCGCGC  1 
chr9:56001599-56002320   (  576) GCGCGC  1 
chr9:56001599-56002320   (  154) GCGCGC  1 
chr9:55973096-55973431   (  109) GCGCGC  1 
chr9:51303040-51303298   (   15) GCGCGC  1 
chr9:14820594-14821140   (  227) GCGCGC  1 
chr8:60360976-60361402   (  178) GCGCGC  1 
chr8:60360976-60361402   (   97) GCGCGC  1 
chr8:48985108-48985665   (  136) GCGCGC  1 
chr7:57151583-57152260   (  283) GCGCGC  1 
chr7:52081120-52081503   (  204) GCGCGC  1 
chr7:52081120-52081503   (   31) GCGCGC  1 
chr7:43901209-43901738   (  374) GCGCGC  1 
chr6:56832534-56832793   (  179) GCGCGC  1 
chr6:48696171-48696753   (  211) GCGCGC  1 
chr6:875571-875894       (   52) GCGCGC  1 
chr4:60706401-60706732   (  197) GCGCGC  1 
chr4:5618698-5619009     (  302) GCGCGC  1 
chr3:53398090-53398572   (  230) GCGCGC  1 
chr3:3061301-3061570     (   11) GCGCGC  1 
chr2:74442288-74442699   (  377) GCGCGC  1 
chr2:63964417-63964731   (  255) GCGCGC  1 
chr2:4594703-4595144     (  236) GCGCGC  1 
chr2:1256561-1256839     (  189) GCGCGC  1 
chr10:52211119-52211372  (  247) GCGCGC  1 
chr10:13046354-13046934  (  453) GCGCGC  1 
chr1:79364854-79365101   (   59) GCGCGC  1 
chr1:69905728-69906004   (  150) GCGCGC  1 
chr1:57943012-57943307   (   57) GCGCGC  1 
chr1:17989188-17989708   (  314) GCGCGC  1 
chr1:15239766-15240209   (  416) GCGCGC  1 
chr1:15476632-15476914   (  144) GCGCGC  1 
chr1:15476632-15476914   (   53) GCGCGC  1 
chr2:14359933-14360212   (  224) GCGCGC  1 
chr1:59695935-59696218   (   93) GCGCGC  1 
chr5:2367498-2367839     (  220) GCGCGC  1 
chr3:4156383-4156626     (   44) GCGCGC  1 
chr7:59738597-59739016   (  412) GCGCGC  1 
chr3:4958169-4958439     (  149) GCGCGC  1 
chr2:60786831-60787101   (  136) GCGCGC  1 
chr2:76492866-76493587   (  716) GCGCGC  1 
chr3:3089096-3089682     (  467) GCGCGC  1 
chr6:58480751-58481077   (   79) GCGCGC  1 
chr6:58480751-58481077   (    6) GCGCGC  1 
chr1:16977802-16978306   (  367) GCGCGC  1 
chr4:67104647-67105092   (  122) GCGCGC  1 
chr1:72578278-72578525   (  176) GCGCGC  1 
chr1:6177422-6177712     (   10) GCGCGC  1 
chr9:42216766-42217027   (  153) GCGCGC  1 
chr3:5739610-5739891     (  250) GCGCGC  1 
chr8:55854470-55854770   (   98) GCGCGC  1 
chr1:1961829-1962136     (  117) GCGCGC  1 
chr7:9716196-9716599     (  113) GCGCGC  1 
chr6:50366438-50366917   (  423) GCGCGC  1 
chr6:55188516-55188760   (  202) GCGCGC  1 
chr8:3224219-3224548     (  186) GCGCGC  1 
chr6:51271656-51272033   (  237) GCGCGC  1 
chr10:59104968-59105486  (  504) GCGCGC  1 
chr7:61183614-61183875   (  219) GCGCGC  1 
chr9:58186289-58186604   (  128) GCGCGC  1 
chr10:48771400-48771863  (  197) GCGCGC  1 
chr3:64992786-64993062   (  249) GCGCGC  1 
chr1:4085907-4086180     (   48) GCGCGC  1 
chr1:15036597-15036879   (  196) GCGCGC  1 
chr6:54833693-54834097   (  307) GCGCGC  1 
chr9:1343490-1343816     (  251) GCGCGC  1 
chr1:15301052-15301602   (  255) GCGCGC  1 
chr1:69377885-69378154   (  213) GCGCGC  1 
chr1:69377885-69378154   (  207) GCGCGC  1 
chr1:66544843-66545353   (    4) GCGCGC  1 
chr1:76167567-76167916   (  130) GCGCGC  1 
chr10:7450994-7451801    (  792) GCGCGC  1 
chr1:77582649-77583214   (   19) GCGCGC  1 
chr10:52910222-52910482  (   82) GCGCGC  1 
chr4:68339238-68339480   (   56) GCGCGC  1 
chr3:6808677-6808965     (  108) GCGCGC  1 
chr4:52427914-52428186   (   11) GCGCGC  1 
chr6:40989075-40989361   (  150) GCGCGC  1 
chr2:56922427-56922730   (   80) GCGCGC  1 
chr4:61936643-61937031   (  315) GCGCGC  1 
chr1:59680012-59680607   (  171) GCGCGC  1 
chr3:65119642-65119978   (  304) GCGCGC  1 
chr2:73437176-73437616   (   66) GCGCGC  1 
chr4:11090015-11090369   (   45) GCGCGC  1 
chr1:64401608-64401956   (  296) GCGCGC  1 
chr1:64401608-64401956   (    5) GCGCGC  1 
chr9:20081970-20082277   (   11) GCGCGC  1 
chr3:73569651-73570003   (  134) GCGCGC  1 
chr1:18840971-18841557   (  506) GCGCGC  1 
chr1:55305356-55305948   (  102) GCGCGC  1 
chr5:5399116-5400294     (    5) GCGCGC  1 
chr3:12003069-12003372   (   54) GCGCGC  1 
chr7:2054331-2054921     (  520) GCGCGC  1 
chr7:37751380-37751631   (  146) GCGCGC  1 
chr2:74665768-74666111   (  209) GCGCGC  1 
chr1:11808523-11809427   (  840) GCGCGC  1 
chr6:39646740-39647089   (   58) GCGCGC  1 
chr5:2072920-2073307     (  133) GCGCGC  1 
chr1:15037430-15038040   (  443) GCGCGC  1 
chr1:57278448-57278730   (  147) GCGCGC  1 
chr3:8138806-8139101     (  164) GCGCGC  1 
chr2:8146048-8146388     (    1) GCGCGC  1 
chr10:60455350-60455634  (   71) GCGCGC  1 
chr2:55961289-55961748   (  147) GCGCGC  1 
chr2:59110107-59110726   (  117) GCGCGC  1 
chr2:57315752-57316012   (  194) GCGCGC  1 
chr10:18763476-18763731  (  250) GCGCGC  1 
chr1:10350825-10351162   (  299) GCGCGC  1 
chr9:55058645-55058916   (   59) GCGCGC  1 
chr6:53015805-53016248   (  334) GCGCGC  1 
chr1:5649153-5649399     (   43) GCGCGC  1 
chr1:57132164-57132443   (   28) GCGCGC  1 
chr4:60862605-60862997   (   36) GCGCGC  1 
chr1:79980396-79980683   (  218) GCGCGC  1 
chr7:58855329-58855928   (   82) GCGCGC  1 
chr2:66270624-66270924   (  159) GCGCGC  1 
chr7:2247363-2247629     (  100) GCGCGC  1 
chr1:75434010-75434297   (  182) GCGCGC  1 
chr10:58113566-58113886  (   67) GCGCGC  1 
chr9:57745201-57745729   (  309) GCGCGC  1 
chr10:58180724-58181415  (  680) GCGCGC  1 
chr5:19404810-19405142   (   17) GCGCGC  1 
chr4:8577463-8577745     (  199) GCGCGC  1 
chr2:73732773-73733168   (  198) GCGCGC  1 
chr1:58632309-58632590   (   27) GCGCGC  1 
chr3:60783376-60783640   (  197) GCGCGC  1 
chr4:9588994-9589336     (  104) GCGCGC  1 
chr9:55180955-55181343   (  378) GCGCGC  1 
chr9:56122911-56123734   (  116) GCGCGC  1 
chr5:57230828-57231165   (   83) GCGCGC  1 
chr2:13662145-13662618   (   53) GCGCGC  1 
chr2:537276-537571       (   29) GCGCGC  1 
chr3:8621614-8621894     (  125) GCGCGC  1 
chr9:51562512-51563380   (  744) GCGCGC  1 
chr5:1459264-1459669     (  384) GCGCGC  1 
chr4:59495002-59495377   (  370) GCGCGC  1 
chr2:7067075-7067342     (   20) GCGCGC  1 
chr2:4328171-4328531     (  175) GCGCGC  1 
chr1:15775828-15776104   (   87) GCGCGC  1 
chr2:77068027-77068326   (   78) GCGCGC  1 
chr7:64067141-64067388   (  137) GCGCGC  1 
chr10:5787857-5788317    (  275) GCGCGC  1 
chr9:55197193-55197663   (  151) GCGCGC  1 
chr4:12240539-12240922   (  150) GCGCGC  1 
chr3:60175075-60175816   (  117) GCGCGC  1 
chr2:5209755-5209998     (   58) GCGCGC  1 
//

--------------------------------------------------------------------------------

--------------------------------------------------------------------------------
	Motif GCGCGC MEME-15 position-specific scoring matrix
--------------------------------------------------------------------------------
log-odds matrix: alength= 4 w= 6 n= 2435470 bayes= 15.549 E= 2.2e-116 
 -1433  -1433    220  -1433 
 -1433    220  -1433  -1433 
 -1433  -1433    220  -1433 
 -1433    220  -1433  -1433 
 -1433  -1433    220  -1433 
 -1433    220  -1433  -1433 
--------------------------------------------------------------------------------

--------------------------------------------------------------------------------
	Motif GCGCGC MEME-15 position-specific probability matrix
--------------------------------------------------------------------------------
letter-probability matrix: alength= 4 w= 6 nsites= 206 E= 2.2e-116 
 0.000000  0.000000  1.000000  0.000000 
 0.000000  1.000000  0.000000  0.000000 
 0.000000  0.000000  1.000000  0.000000 
 0.000000  1.000000  0.000000  0.000000 
 0.000000  0.000000  1.000000  0.000000 
 0.000000  1.000000  0.000000  0.000000 
--------------------------------------------------------------------------------

--------------------------------------------------------------------------------
	Motif GCGCGC MEME-15 regular expression
--------------------------------------------------------------------------------
GCGCGC
--------------------------------------------------------------------------------


Time 4368.75 secs.

********************************************************************************


********************************************************************************
MOTIF CCATGC MEME-16	width =   6  sites = 674  llr = 5813  p-value = 1.1e-381  E-value = 1.1e-381
********************************************************************************
--------------------------------------------------------------------------------
	Motif CCATGC MEME-16 Description
--------------------------------------------------------------------------------
Simplified        A  ::a:::
pos.-specific     C  aa:::a
probability       G  ::::a:
matrix            T  :::a::

         bits    2.2 **  **
                 2.0 **  **
                 1.8 ******
                 1.5 ******
Relative         1.3 ******
Entropy          1.1 ******
(12.4 bits)      0.9 ******
                 0.7 ******
                 0.4 ******
                 0.2 ******
                 0.0 ------

Multilevel           CCATGC
consensus                  
sequence                   
                           
--------------------------------------------------------------------------------

--------------------------------------------------------------------------------
	Motif CCATGC MEME-16 sites sorted by position p-value
--------------------------------------------------------------------------------
Sequence name            Strand  Start   P-value             Site 
-------------            ------  ----- ---------            ------
chr1:7587239-7587728         +    335  1.80e-04 TGGTCCATGA CCATGC TCAGCTGGAG
chr8:5575046-5575495         +    377  1.80e-04 ATGACATGAA CCATGC GAAAACAGAG
chr4:67575607-67576026       +    193  1.80e-04 GCGCAGCAAT CCATGC TTGGAAGTCA
chr1:9318206-9318493         +     95  1.80e-04 TCTAGTTTAG CCATGC TGACTATAGC
chr6:53513410-53513684       -     30  1.80e-04 CACACACGAC CCATGC ACAGGGTCGC
chr1:271885-272279           +    145  1.80e-04 GCGTCCCATC CCATGC GACTGAGGTA
chr9:46019342-46020123       +    374  1.80e-04 CAGGTGTGGT CCATGC GAGTGCTGCC
chr1:9113236-9113701         -    201  1.80e-04 ATTCAGGTTG CCATGC GATGTGGTTG
chr4:64511891-64512310       -     56  1.80e-04 CACTTATGAC CCATGC TAAATGCTCT
chr1:23647960-23648242       +    151  1.80e-04 ATTTAATACT CCATGC ATACGTTTAA
chr1:70917743-70918434       -    158  1.80e-04 TCTTCATCGT CCATGC ATGAGACAAG
chr7:62402441-62402877       -     25  1.80e-04 CTGATCGGAT CCATGC ATGAGCTAGC
chr5:62917339-62918241       +    395  1.80e-04 CTATATTTGT CCATGC TGAATTAAAT
chr3:71464944-71465318       +     85  1.80e-04 GATTGGTCAA CCATGC CTGCTCTCCA
chr2:64497819-64498159       +    161  1.80e-04 ATTTAATGCT CCATGC ATACGACCAA
chr2:20124765-20125135       +    193  1.80e-04 AATTCTGTGT CCATGC TTCGATAGCT
chr10:4309257-4309682        +    273  1.80e-04 AAGCATCCCA CCATGC TGATGGAAAT
chr6:52896374-52896881       +     80  1.80e-04 TTTTAGAGCA CCATGC CTACCACAAA
chr2:63148847-63149106       +     89  1.80e-04 TGGCTCTGCG CCATGC ATGTATCTGA
chr9:49537510-49538365       -    243  1.80e-04 CTGGGATCAT CCATGC TCACCAGAGG
chr2:57933489-57933823       +    106  1.80e-04 CTACCCGTGC CCATGC CGATGGAATC
chr2:57933489-57933823       +     76  1.80e-04 ATCCCCATCC CCATGC CCCTACAGCA
chr1:29437882-29438245       -    292  1.80e-04 AGCCTCAGTC CCATGC GTTTCACTTG
chr2:52695364-52695611       -    240  1.80e-04        CCA CCATGC TATGAAGGAG
chr2:52695364-52695611       +     31  1.80e-04 ATCATGTTGG CCATGC AGAGGCGCTG
chr9:1478682-1479409         -    395  1.80e-04 GATCTGCTAT CCATGC ATGCTGGACA
chr4:3848307-3848665         +    354  1.80e-04 TGCAACGCCT CCATGC           
chr2:2866650-2867127         -    219  1.80e-04 TAAGCTCAGC CCATGC TTCTGAGCTA
chr1:19768700-19769175       -     94  1.80e-04 GGTTCACAAA CCATGC ATCATACTAT
chr7:56660906-56661490       -    373  1.80e-04 GCCCTCGTCA CCATGC CCCATGCCGT
chr3:51909293-51909578       +     18  1.80e-04 CACTGGTCAG CCATGC ACTGATGATG
chr1:60062055-60062334       -    259  1.80e-04 CTCATTTCTT CCATGC AGATTTCTGC
chr2:10485792-10486643       +    146  1.80e-04 GTATGCAGTA CCATGC TTAGACCTCC
chr9:55367479-55367930       -    434  1.80e-04 TAGCATGCCG CCATGC GTTACAGTAC
chr2:3840018-3840734         +    188  1.80e-04 CCCGTACCAT CCATGC ATGTAAACTT
chr8:62561130-62561535       +    186  1.80e-04 ACCACCACCA CCATGC TCGCGTGACA
chr2:75846889-75847655       +    124  1.80e-04 GAAAAGGAGT CCATGC GGATGCGTCG
chr9:2335447-2335811         -     31  1.80e-04 TCATTGCAAC CCATGC TGGTGGATAC
chr4:6439742-6440036         -     43  1.80e-04 AGAAACTCCT CCATGC ATGTGGTCAC
chr3:50884925-50885167       +    114  1.80e-04 GAGTCAGACA CCATGC CTTGGAGAAC
chr10:3097888-3098230        +     82  1.80e-04 AGGAAGTAAT CCATGC TATTCATTGG
chr2:77256305-77256621       +    227  1.80e-04 GCAGAGAAAG CCATGC CTAGCCCTTT
chr6:53873849-53874116       -    127  1.80e-04 AGTGGCAGCA CCATGC CGCCAAGGAT
chr7:41526533-41526824       +    179  1.80e-04 ATGAGGCCAC CCATGC TATTAAATAT
chr4:63498345-63498858       -    421  1.80e-04 ACAAAATATT CCATGC ACTAGCAAGT
chr3:65782849-65783176       +    189  1.80e-04 AGGCAGCTCC CCATGC AGTATGGTGT
chr3:73007276-73008052       -    324  1.80e-04 TAACGTAAAG CCATGC CCAACTACTG
chr1:6619706-6620112         +     61  1.80e-04 ACAAGACGAT CCATGC ATTACAACAT
chr2:2781902-2782534         +    313  1.80e-04 ATTTAATACT CCATGC ATGTGGTGTA
chr10:53929169-53929601      +    127  1.80e-04 ATTTAATATT CCATGC ATGTGTCGCA
chr4:7850866-7851225         -    154  1.80e-04 TGTGCTGTGT CCATGC GTTACCCTGC
chr1:999049-999302           +    127  1.80e-04 CCTCTGAAAA CCATGC TGATTATTGG
chr10:515982-516356          +     31  1.80e-04 CAGTTCGGCG CCATGC CCCCGGCGGC
chr3:67869814-67870246       +    103  1.80e-04 CATCCGGCGT CCATGC TAGGACGGCA
chr10:57206074-57206336      +    155  1.80e-04 GCTGGACCAT CCATGC ATCCAGTCCG
chr10:57206074-57206336      -     71  1.80e-04 GTAACAAGAT CCATGC ATGCATGCAT
chr9:56067407-56067857       -    214  1.80e-04 CGAAATGATT CCATGC GTAACGAAGA
chr5:66293118-66293753       -     74  1.80e-04 AAATTTAGTT CCATGC ACTACTGTGG
chr1:78871044-78871631       +    204  1.80e-04 AACCTCATTG CCATGC ATATCAACTA
chr9:319943-320343           +    321  1.80e-04 ATTGGGTATG CCATGC CGTACATTCT
chr10:8709588-8710311        +     55  1.80e-04 TGGAGTGTTC CCATGC AGTTTTTAGT
chr9:52123667-52124056       -    148  1.80e-04 GATGCCTACA CCATGC ACATCACATG
chr5:26635796-26636148       -    325  1.80e-04 AAAAGTCATA CCATGC TCCTCGTAGT
chr2:75611684-75611926       +    105  1.80e-04 TGAGCGGGGA CCATGC GCCGTCCTCC
chr9:2714953-2715326         +    369  1.80e-04 TGCCAAGCTA CCATGC           
chr5:67010469-67010725       +     32  1.80e-04 GGGAGGGAGT CCATGC ACTGTGCACA
chr4:61196741-61197079       +    191  1.80e-04 ACTCAAATGC CCATGC TAAGAATGAT
chr4:64198628-64199023       +     75  1.80e-04 GCCCTACGAG CCATGC CTAATAGGAA
chr6:55862262-55862748       -    303  1.80e-04 CTGGTGCAGG CCATGC AGGAGCTTCA
chr6:50117421-50118199       +    490  1.80e-04 ATTTAATACT CCATGC ATACGACCAA
chr6:57691201-57691491       -     95  1.80e-04 AGGCACACAT CCATGC AGGTTGCTTG
chr4:66083632-66084400       -    572  1.80e-04 TAATCCTAAA CCATGC AGGGATTTAA
chr2:2024512-2025211         +    355  1.80e-04 TATCTTGTAC CCATGC CATAGATCCA
chr2:7366261-7366833         -     90  1.80e-04 CTAGCAGCCG CCATGC CCATGATCCA
chr3:74303388-74303648       +    204  1.80e-04 CCTACTACGG CCATGC CGACTGTCTC
chr5:67436062-67436813       +    322  1.80e-04 CCCTTTGCAG CCATGC CGCTCTGCAA
chr4:66393804-66394436       -    605  1.80e-04 CCGTTCCATA CCATGC AGATCGCCTG
chr4:65229224-65229626       +    178  1.80e-04 GCCTTTATGG CCATGC ATGATGTCAG
chr5:65716587-65716921       -    125  1.80e-04 AGAATGCTAC CCATGC TTGAGTTCAG
chr5:1238154-1238473         -     22  1.80e-04 TTAGTAGTAT CCATGC CGACAGTCTC
chr3:74056148-74056612       +    237  1.80e-04 TTCATAAATT CCATGC CATGGGAAAA
chr7:61933077-61933376       -     54  1.80e-04 CTTGCTTCCT CCATGC CTGACATTGT
chr3:3949728-3949987         -     34  1.80e-04 CGTCTGGAAT CCATGC TTGAAATCAT
chr6:56892092-56892625       -    221  1.80e-04 TGTCTCGGTA CCATGC AAGCAACCGG
chr3:18257312-18257876       +    241  1.80e-04 TAGGCTCAAC CCATGC ACTGACGCCC
chr1:73147241-73147776       +    359  1.80e-04 AACCATGGCA CCATGC AACAAGTAGC
chr3:72074676-72075090       +    316  1.80e-04 TCACTTCAGA CCATGC TAGCCACTGG
chr1:5743206-5743535         +    215  1.80e-04 CATTACCGTA CCATGC AGAGTAGTCT
chr2:5809425-5809853         +    178  1.80e-04 TTTGCCTGAT CCATGC CTACATCCAA
chr1:11986420-11987119       -    278  1.80e-04 TTCTTTTATG CCATGC AATTTGTTGA
chr5:19537927-19538318       +     20  1.80e-04 CTGTATGGCT CCATGC TTCAGGATTG
chr7:49249103-49249617       +    428  1.80e-04 ATAGCCATAC CCATGC TTATATTAGT
chr3:59879738-59880608       +    278  1.80e-04 TAGGTTCCTT CCATGC CGAAACAAAG
chr1:59418969-59419403       +    403  1.80e-04 AGATCCTCAT CCATGC TCTTCAGAAG
chr1:11203070-11203435       +     23  1.80e-04 CCGCCGCCGT CCATGC CAGAGCTTCC
chr4:46525906-46526358       +      9  1.80e-04   ATGGGTTC CCATGC AAGGATGCAA
chr4:6930397-6930674         +    247  1.80e-04 TCTTTTGTTC CCATGC ATATGTAATC
chr9:57755275-57755809       -    323  1.80e-04 CGGCCAGTAG CCATGC ATGCGCATGC
chr9:55454174-55454548       +    231  1.80e-04 CTTCATTAAT CCATGC ATGAAATTGC
chr1:4528361-4528984         -    362  1.80e-04 TTTGGGCTCG CCATGC GCATGGACGC
chr1:4528361-4528984         +    356  1.80e-04 GGCGACGCGT CCATGC GCATGGCGAG
chr3:1476707-1476995         +    282  1.80e-04 GTGATTGATC CCATGC AG        
chr5:6953395-6953653         -    122  1.80e-04 AACCCATCGC CCATGC AACAGCAACA
chr1:59897210-59897800       -    156  1.80e-04 AGTGTTTTTC CCATGC ACATATGCTT
chr7:63935739-63936219       -    365  1.80e-04 CAAACTCGAA CCATGC GGGATCCCGG
chr9:40459051-40459721       +    311  1.80e-04 CAGGGCTGCC CCATGC CAACGTCAGC
chr3:446016-446428           -    133  1.80e-04 GACGGAGCCG CCATGC CGCACCTCCG
chr1:66073955-66074706       -    463  1.80e-04 ATTTGGTGCT CCATGC ATGTGCCACA
chr3:50594651-50594993       -     34  1.80e-04 TTGTGCTGGG CCATGC ACCGTGCGCG
chr10:60786038-60786358      -      9  1.80e-04 TGAGGCAAAG CCATGC TGAATCCG  
chr3:69286937-69287225       -    281  1.80e-04        CCT CCATGC CTCTTACTTT
chr4:1349819-1350132         +      3  1.80e-04         GT CCATGC TGATGAAGTT
chr8:57428565-57429013       +    228  1.80e-04 GCAGAGCATG CCATGC CATGCTGTGC
chr5:67129764-67130015       +     57  1.80e-04 TACCTTTGTT CCATGC ATACTCGTTG
chr1:56701912-56702424       -    236  1.80e-04 CAAAATATTT CCATGC ATATGCAGAG
chr9:20102190-20102505       -     49  1.80e-04 TGTTTTTCGG CCATGC GTGCAGCAAC
chr1:63764461-63764743       -    110  1.80e-04 CCGGCATCGG CCATGC ATTCACCCAC
chr1:3312417-3312687         -    122  1.80e-04 GGCCAGGAAC CCATGC GTGAAACGAA
chr9:2348808-2349068         -    235  1.80e-04 GAGTACTGCG CCATGC AACCGAAGGA
chr1:4392585-4393236         +    332  1.80e-04 CTTGACCATA CCATGC AGCACTCCAT
chr1:4392585-4393236         -     29  1.80e-04 ATAGCAGCTT CCATGC TCAAGTGATG
chr6:642767-643026           +    179  1.80e-04 GCTGCAGCCT CCATGC CCCTACTCCC
chr3:53230481-53230812       -      1  1.80e-04 CTGTGTTCTT CCATGC           
chr3:60735479-60736412       -    327  1.80e-04 CTGACAAAAT CCATGC ACCAGGAGAG
chr2:69107907-69108252       -     89  1.80e-04 CCGCCGCTGT CCATGC CTCCGTCCCA
chr8:4495972-4496293         -    301  1.80e-04 GTGCATCACT CCATGC TTCATGAGGT
chr2:16643641-16644064       +    320  1.80e-04 GTCCTGCAGG CCATGC CAGATACAAA
chr3:14664766-14665035       +      3  1.80e-04         GG CCATGC TGATAACAGC
chr5:11190911-11191360       +    172  1.80e-04 ACGCACTGCA CCATGC CATACGCTGC
chr4:976077-976409           -    228  1.80e-04 GAGCACGGAA CCATGC CTGGATGAGG
chr3:69064282-69064935       -    382  1.80e-04 GTAGATTCCT CCATGC CTCAGATCCA
chr8:51280246-51280497       +    150  1.80e-04 GAAATGGTAT CCATGC CTGAGTTTAT
chr7:63815973-63816426       -    143  1.80e-04 TCCTGTTTTA CCATGC TGATGTAGTC
chr1:80128524-80128836       +    240  1.80e-04 GTCCAGGGTT CCATGC AGACGCAGCA
chr9:53123709-53124137       +    405  1.80e-04 AATGTCATGC CCATGC CACTATATGA
chr6:50646898-50647822       -    217  1.80e-04 TCCGCGGAAA CCATGC ATATATATGT
chr2:8594994-8595330         +      4  1.80e-04        GCT CCATGC AGGCTGGGGC
chr1:15190049-15190333       +    262  1.80e-04 CGCCCTATCT CCATGC GCGACGGCGA
chr2:58674096-58674442       -    160  1.80e-04 AGGCTGGCTT CCATGC AGTGCCCTTT
chr1:53887573-53887820       +     84  1.80e-04 AATATATGAC CCATGC TCCTTTAGGC
chr3:38363942-38364617       +    464  1.80e-04 TACCACTTGG CCATGC CGCCAAAAAA
chr6:53306501-53307157       -    545  1.80e-04 TTCGCCGCCG CCATGC CGATCGCCCC
chr2:58956953-58957654       +    231  1.80e-04 CAAAGGATGT CCATGC AAGAGGATGA
chr6:58006420-58006699       -    194  1.80e-04 CTCATACGAA CCATGC ATGATATCAA
chr2:3035647-3035934         +     82  1.80e-04 TCGTCGTCGT CCATGC AGACGAAGCT
chr2:3035647-3035934         +     10  1.80e-04  GGGGAATGC CCATGC GCCGTGGTGC
chr2:73439905-73440262       +     57  1.80e-04 GACTTAACGA CCATGC GTGCATCCAG
chr3:28857077-28861747       -   3083  1.80e-04 CTGATGTTTA CCATGC GCCCGAATAT
chr1:12101871-12102247       -     26  1.80e-04 CGAGAAGCCG CCATGC TTGACATGTC
chr2:4786361-4786618         +    229  1.80e-04 GGATTGCCTC CCATGC TCGTATGGTC
chr3:63059260-63059637       +    238  1.80e-04 GAATTTTAGT CCATGC AGAGCATAAG
chr4:1917772-1918016         -    150  1.80e-04 CGGCGGCGGC CCATGC CTCCTCCACA
chr9:59303181-59303694       -    126  1.80e-04 ACTGACTGTC CCATGC TGATGCAGGC
chr9:49681563-49682004       -    415  1.80e-04 CGACGACGCA CCATGC GCAGGCCCCG
chr9:45312135-45312713       -    574  1.80e-04          . CCATGC GGGGGTTGTT
chr9:45312135-45312713       +    242  1.80e-04 TGCACATCTG CCATGC ACGACAACGC
chr9:24986755-24987075       +    254  1.80e-04 CTATCCGCGT CCATGC CGGTGCCGGC
chr9:14826204-14826570       -     10  1.80e-04 GACGAAGAAG CCATGC ATGGCTAAA 
chr9:4691742-4692139         -    117  1.80e-04 AGACGAGCGG CCATGC CAGGCTTCTT
chr9:2456009-2456404         -    302  1.80e-04 CTAGCACGCG CCATGC GGATGGGGGA
chr8:59178538-59178851       -    210  1.80e-04 ATTTAATGTT CCATGC ATGTGTCCAA
chr8:48985108-48985665       +     90  1.80e-04 TGTGCTTGTC CCATGC ACATACGGAT
chr8:2604752-2605259         -    431  1.80e-04 AAGCTTAATC CCATGC TCACATAATA
chr8:816025-816930           +    720  1.80e-04 TGAAGCTATG CCATGC CAAATGCTGA
chr8:816025-816930           +    697  1.80e-04 AACAGTCATG CCATGC CAAATGCTGA
chr7:57151583-57152260       +    217  1.80e-04 GACAAGGCCG CCATGC ACTGTTCACC
chr7:5610250-5610539         +     16  1.80e-04 GTGGCCACCA CCATGC AGCGGAGCAC
chr7:1246298-1246597         +     81  1.80e-04 GCTGGGTATT CCATGC ATGAAGCATG
chr7:931962-932578           -    288  1.80e-04 AACTTTTTAT CCATGC TTGTGCATGC
chr6:61082345-61082613       -    107  1.80e-04 TTAATTCAGA CCATGC AATTGCAAAT
chr6:60313748-60314030       -    184  1.80e-04 TGATGAGGAG CCATGC TGTCCTCGGC
chr6:56925668-56925994       +    207  1.80e-04 TACGCGCAGG CCATGC TGGACAACAC
chr6:56925668-56925994       -    137  1.80e-04 TGCTGGACGC CCATGC CTCCAGCAAG
chr6:48696171-48696753       +    515  1.80e-04 CCGATGTGCG CCATGC CACACATGTG
chr6:46275339-46275912       -    548  1.80e-04 CATAGCATGT CCATGC CAGTTTTAGC
chr6:6511887-6512159         +    130  1.80e-04 CTCCTCATCG CCATGC ATACTTCTTC
chr6:6506666-6506932         +    257  1.80e-04 GACCTCACCT CCATGC ATCTC     
chr5:70232658-70233648       -    891  1.80e-04 ATGCCACAGT CCATGC GCATGTACTG
chr4:66725878-66726857       +    558  1.80e-04 AGACCAGACC CCATGC TCTGCCTGCC
chr4:64865046-64865571       +    310  1.80e-04 TATACTTCAC CCATGC GTTTTCTGGT
chr4:58737217-58737556       -    254  1.80e-04 CCCATTGTGA CCATGC CTCGAAGCTC
chr4:56423868-56424302       +      4  1.80e-04        CAG CCATGC CGCTGATCTC
chr4:46538731-46539150       +     87  1.80e-04 TCTGCAGGCT CCATGC CATGCACCTG
chr4:19732345-19732629       -    134  1.80e-04 TCACCGGCGA CCATGC CGAAGCCGCG
chr4:11138363-11139158       -    179  1.80e-04 GACGTCGATG CCATGC GTTGGCCATC
chr4:4204386-4204764         -     87  1.80e-04 CAGACCCATG CCATGC ATGTGTGAGC
chr3:72346527-72347172       -    181  1.80e-04 TACGCCGACT CCATGC ACAGGTACCT
chr3:66974827-66975279       -    364  1.80e-04 CGTCGATTCG CCATGC CCCAGGCGTG
chr3:65643708-65644414       +    630  1.80e-04 ACCCCCTCCT CCATGC TCACAAGTCA
chr3:65643708-65644414       +    565  1.80e-04 CATGCACATG CCATGC TACCAACCGG
chr3:65643708-65644414       +    554  1.80e-04 CGCAACCACA CCATGC ACATGCCATG
chr3:65643708-65644414       +    246  1.80e-04 CGAAGCCCGA CCATGC GTACTGCCGC
chr3:63516848-63517553       +    308  1.80e-04 CACCGCTGCA CCATGC GCCCTTCTCT
chr3:58336079-58336731       +    542  1.80e-04 GCGCCCGGGG CCATGC AGTGGCTCCA
chr3:58336079-58336731       -    361  1.80e-04 GTACTGTACC CCATGC CGGGTGGTCA
chr3:58336079-58336731       +    148  1.80e-04 ATTTAATGCT CCATGC ATGCGATCAA
chr3:56103823-56104170       +    273  1.80e-04 ATCTGTGTGT CCATGC CAGGATCTGC
chr3:44636921-44637238       -    108  1.80e-04 GGGATTGTTT CCATGC TACCAGTTAC
chr3:28835768-28836521       -      9  1.80e-04 TGGCTCCGTT CCATGC CTCATTTC  
chr3:17354960-17355695       -    507  1.80e-04 AGGCATCACG CCATGC CACGCCGCCC
chr3:8163168-8164274         +    693  1.80e-04 CCGCCGCTGA CCATGC GAGAAGGGAA
chr2:77140544-77141215       -    156  1.80e-04 GCATCCATCT CCATGC CCTTATATTT
chr2:67377065-67378322       -   1178  1.80e-04 TTAGTAGAAC CCATGC TGCATTTAGG
chr2:54008934-54009247       -    174  1.80e-04 CTCTGCTCAC CCATGC TTTTGTCATG
chr2:41891838-41892602       -     19  1.80e-04 TGCCTCACCT CCATGC ACAGGTACCT
chr2:21039466-21039718       +    198  1.80e-04 TCAATCTACT CCATGC GAGGCGATCG
chr2:13780950-13781221       +     80  1.80e-04 AGCTAGCCAG CCATGC AAGGGCCCAG
chr2:11485660-11486096       +    331  1.80e-04 GAGCCAGAGA CCATGC ATGCACAGGA
chr2:7835660-7836002         -     93  1.80e-04 CCATCACCGG CCATGC AGCTCTTACC
chr2:6806664-6807019         +    129  1.80e-04 GCTGCATGCA CCATGC AGGCTGCAGC
chr10:59297710-59298239      -    240  1.80e-04 TTCTATTCTT CCATGC AGTTCTGCCA
chr10:56893273-56893649      +     75  1.80e-04 CCGAGAGATG CCATGC CATTCGATCG
chr10:56447016-56447339      +    216  1.80e-04 GCCCTGCCAG CCATGC TCATGTCGGT
chr10:47072581-47072915      +     48  1.80e-04 ACTTGCAAGC CCATGC ATCGGAATGA
chr10:46846326-46846617      -    197  1.80e-04 CCTATAAATG CCATGC TGAGCCTGAG
chr10:46674811-46675280      +    397  1.80e-04 CAGTTCGGCG CCATGC AACTCGCAGT
chr10:15310073-15310314      -     76  1.80e-04 TCGCTCGGAT CCATGC AGGTCCCTGC
chr10:14654641-14655381      -    682  1.80e-04 ACCACCGACA CCATGC TGTGTTCCAC
chr10:14654641-14655381      -    463  1.80e-04 TTGCCCTGGT CCATGC ATAGCACCAG
chr10:10631911-10632282      -     13  1.80e-04 CGCTTCGACA CCATGC ACCCCCGGGG
chr1:78759649-78760002       +     85  1.80e-04 ACATGTGACA CCATGC AACAGCTGTT
chr1:68941444-68941919       -    144  1.80e-04 ATTTAATGCT CCATGC ATGCGACTAA
chr1:62722706-62723276       -    461  1.80e-04 CTGTGCACTG CCATGC CTAATTCCCG
chr1:61389937-61390848       +    125  1.80e-04 TCGTCTTCGA CCATGC TCTCTCCGGC
chr1:53799856-53800448       +    127  1.80e-04 CTCCCTTGTG CCATGC GCAGGCTCTT
chr1:19486542-19487038       -    331  1.80e-04 TCCTGCGGCT CCATGC CGCGGCAGCA
chr1:18434554-18435234       -    143  1.80e-04 TGTCACATGG CCATGC TCTGTTGCTC
chr1:14363474-14363728       +     99  1.80e-04 GCCCATCACC CCATGC CCCGGCTGCT
chr1:3353513-3354099         -    139  1.80e-04 AACTCACACT CCATGC GTGCCTGATG
chr1:2753408-2753866         -    153  1.80e-04 TGTGGGAACC CCATGC CAGTGTGGGC
chr9:57675608-57676017       -     81  1.80e-04 ATTTTTGAAA CCATGC ATATTACGTC
chr7:62145975-62146844       +    607  1.80e-04 CTACTATAGC CCATGC ATGGAACAGG
chr1:8837709-8838433         -    104  1.80e-04 GATTCAAACT CCATGC CAACAAAAGG
chr1:74583895-74584265       -    154  1.80e-04 ATTTAGTGCT CCATGC ATATGCTGCA
chr1:79694849-79695156       +    150  1.80e-04 ATTTAATGCT CCATGC ATGCGACCAA
chr6:56913447-56914081       +    169  1.80e-04 TGGAGCTTGG CCATGC CGTGGCCATG
chr2:14359933-14360212       -    147  1.80e-04 TGTTTCTGCG CCATGC GGAAACTGCA
chr3:57516107-57517012       -    651  1.80e-04 AACAACAGAT CCATGC GTGAACTGAT
chr8:58127913-58128347       -     32  1.80e-04 TCTGGCTTTC CCATGC TTCGAATTAA
chr2:71779715-71780016       +    149  1.80e-04 ATTTAATACT CCATGC ATACCTCTAA
chr4:67532278-67532732       -    312  1.80e-04 CATTAATAAT CCATGC GTTTTGCTTT
chr5:7617737-7618503         +    160  1.80e-04 ATTTAATACT CCATGC ATACGTCTAA
chr10:4783813-4784133        +      7  1.80e-04     ACGCTT CCATGC AGGCATCAAA
chr5:68385975-68386388       +    276  1.80e-04 CAAATGTAAT CCATGC CATGCAACTA
chr5:2367498-2367839         +     60  1.80e-04 GCCGAGGTCG CCATGC ATCGATCCGT
chr8:47522203-47522515       +    235  1.80e-04 GATCACAATT CCATGC AGTTTGGTGC
chr4:59328720-59329216       -    361  1.80e-04 GCCGTGTCTT CCATGC CGGTGTAGGG
chr6:51089785-51090325       +     70  1.80e-04 TCTTGGCACA CCATGC GAATCCTCCC
chr3:38368422-38368905       -    360  1.80e-04 TCCACGTGCC CCATGC TACTCGGGTC
chr6:44389022-44389627       -    210  1.80e-04 AGGTTGCTGT CCATGC TTTCGGCACC
chr3:68116142-68116430       -     50  1.80e-04 TGATGTTGAC CCATGC AGACAGGGAT
chr8:9743405-9744376         +    273  1.80e-04 ATTTAATACT CCATGC ATGCGTCTAA
chr3:5626551-5627119         -    500  1.80e-04 ATTATTTCGG CCATGC GAAGAGGCGC
chr8:7868083-7868352         -     38  1.80e-04 ACCACACACA CCATGC ATGCATATCG
chr3:74302210-74302680       +    243  1.80e-04 AGCAACTTTA CCATGC TTCATCTTAG
chr4:64073052-64073569       +    255  1.80e-04 TCCTTAGTGA CCATGC ATTTCAATTT
chr7:53009870-53010724       +     10  1.80e-04  CCCAATTTC CCATGC TTGGCCTTTC
chr3:38378310-38378693       -     25  1.80e-04 AGTATGTAAC CCATGC CATACTCCCA
chr8:59822301-59823206       +    120  1.80e-04 GCAACACCAC CCATGC TATTTCTAGC
chr10:60544957-60545497      +    165  1.80e-04 CCAGCCGCGC CCATGC GAGTGTAGTA
chr10:6502929-6503196        +    160  1.80e-04 ACCCATGCGG CCATGC TGACCGTGGC
chr10:6502929-6503196        +    152  1.80e-04 AGCTGTGGAC CCATGC GGCCATGCTG
chr3:3779596-3780066         +    148  1.80e-04 GCCTGTAGTG CCATGC ACATGAGCCA
chr1:26997380-26998171       +    589  1.80e-04 TTAGCAGCAA CCATGC AATGCGCATT
chr2:61336886-61337162       -    118  1.80e-04 CCGAAAGATT CCATGC ACGTCACAGT
chr5:13363957-13364272       -     61  1.80e-04 ATTATGAGAT CCATGC CAGTCAAAGT
chr10:3096428-3096866        +    404  1.80e-04 AACGTGCCAA CCATGC AGGAAACGAC
chr8:10108139-10108421       -    123  1.80e-04 GCCGGGCGAG CCATGC TCTTGTAATC
chr10:8104301-8105063        -     76  1.80e-04 TTATCTTTGT CCATGC AATGCAAGAT
chr2:74907067-74907433       +    213  1.80e-04 GCGATAGGCG CCATGC CATTGATTCT
chr2:74907067-74907433       -    153  1.80e-04 GAGGATGTTC CCATGC ATGACTACTC
chr6:1909350-1909632         +     18  1.80e-04 ATTTAATACT CCATGC ATGCGTCTAA
chr1:8635744-8636113         +    219  1.80e-04 ACCTATTAAT CCATGC ATGCTTGTAT
chr1:9029835-9030348         +    473  1.80e-04 AGCCGCCGCC CCATGC GGATGCGGTG
chr6:57204876-57205902       +    735  1.80e-04 GAGCACCAGG CCATGC TAATTCCGAT
chr6:57204876-57205902       -     24  1.80e-04 ACCTGCATCA CCATGC TTTATCCATT
chr7:59998475-59999059       -    318  1.80e-04 TACACTACTG CCATGC TCTGCTAGGA
chr5:189443-190125           +    637  1.80e-04 ACCCCCAGGC CCATGC ACTGCTTGCC
chr1:76022268-76022527       -    251  1.80e-04       ATCG CCATGC ATGGAAACAA
chr10:58066756-58067045      +    202  1.80e-04 ATTTAATGCT CCATGC ATGCGACCAA
chr9:1078335-1078903         +    496  1.80e-04 CTCTGAGCGG CCATGC ACAAATGATG
chr2:16885217-16885948       +    657  1.80e-04 ACCACTGCCG CCATGC CTAATGGCGC
chr1:10616719-10617514       +    711  1.80e-04 CAGGTACAAG CCATGC AAATTGCACT
chr1:10616719-10617514       -    183  1.80e-04 CACTACGAAG CCATGC TCTGTTTTCT
chr2:76516792-76517407       -     51  1.80e-04 TGATGACCTT CCATGC AGGCATCAAA
chr6:55082441-55082889       +    103  1.80e-04 AGCTGTGTAG CCATGC CAACCAGTTC
chr1:17633257-17633505       +    183  1.80e-04 ATTTAATACT CCATGC ATGCGTCTAA
chr3:13729314-13729566       -     81  1.80e-04 ATTTAATGCT CCATGC ATATGTCCAA
chr1:58058060-58058671       -    119  1.80e-04 CTGCCGCTCG CCATGC TTCGGTATGC
chr5:68974059-68974467       +    103  1.80e-04 TAGAACACAC CCATGC ATCTCAGCTT
chr8:635435-636076           +      6  1.80e-04      GGCTT CCATGC TCAGGGCGTC
chr2:9511736-9512282         -    143  1.80e-04 TTTTCTAAAC CCATGC CCATGAACAT
chr5:613301-613551           +    191  1.80e-04 ATTTAATACT CCATGC ATGCGTCTAA
chr4:63533122-63533453       +     31  1.80e-04 TACCTACACA CCATGC TAGCTGAAGG
chr1:64137620-64137866       -     64  1.80e-04 GTCACACAGA CCATGC CGTAGCCGCC
chr2:9486435-9486715         +    203  1.80e-04 TTTTAATACT CCATGC ATGCGTCTAA
chr1:78085852-78086448       -    197  1.80e-04 TGATCGGATC CCATGC TCAGCTCATG
chr1:78085852-78086448       -     38  1.80e-04 CAAACGCACG CCATGC AGTTTTTCAG
chr9:2888201-2888511         +    150  1.80e-04 ATTTAATGTT CCATGC ATGTGCTGCA
chr9:50293975-50294251       +    260  1.80e-04 ATTTAATGCT CCATGC ATACGACCAA
chr1:8707379-8707815         +    252  1.80e-04 CAGCTGCGTG CCATGC TGGTTTTCAT
chr5:70761330-70762079       -     11  1.80e-04 CCGTCGGTCG CCATGC CACACGCAGG
chr9:8359437-8359761         +    309  1.80e-04 GTTTTGACAA CCATGC GTTTTAAAAA
chr1:70437574-70437974       -    274  1.80e-04 TCACCGGATT CCATGC TGGAGCTGTA
chr1:6270988-6271356         +    361  1.80e-04 CAGCCAACAG CCATGC CGT       
chr1:9432128-9432793         -     18  1.80e-04 TGCTGTGTCT CCATGC TACCAAACCT
chr2:67205474-67205732       +    254  1.80e-04 TCGGCAGATG CCATGC           
chr2:67205474-67205732       +    171  1.80e-04 AGGCCCAGAG CCATGC CAAACTGGCC
chr8:3546221-3546692         -    384  1.80e-04 CATGGACTTT CCATGC AAATATCTAG
chr10:59104968-59105486      +    417  1.80e-04 GTGGTGGATG CCATGC TCCCAAGGGA
chr2:65604758-65605138       -    249  1.80e-04 CAGGTGAAGC CCATGC CGGTGCCAGT
chr2:65604758-65605138       -     77  1.80e-04 CGCGGCGGCA CCATGC GCCCGAGTCG
chr9:8621141-8621443         -    219  1.80e-04 GTGGACAGTT CCATGC TGTACAATTT
chr2:60793663-60794024       +    291  1.80e-04 ATTTAATACT CCATGC ATGCGTTTAA
chr2:69884714-69885146       +    180  1.80e-04 TATCTCTGTT CCATGC CAAAATCTTT
chr1:1351155-1351883         -    652  1.80e-04 AGCTATCGAA CCATGC CTAACTCTGA
chr3:71175153-71175826       +      3  1.80e-04         CA CCATGC CTGTTCTCCT
chr2:61959951-61960197       +    172  1.80e-04 GCAATCAATG CCATGC GTATACTGAG
chr6:46736342-46736619       -     67  1.80e-04 ATTTAATACT CCATGC ATGCATCTAA
chr1:75442302-75442677       -    359  1.80e-04 TGAGAGTGAG CCATGC TGACCTCACC
chr8:2699438-2699902         -    192  1.80e-04 GAGGTAGCCG CCATGC GAGCTGCATG
chr3:10696718-10697094       +    298  1.80e-04 ATATTTTGCC CCATGC TCGCTTCCTC
chr1:70695904-70696252       -      1  1.80e-04 AGTGCATAAT CCATGC           
chr9:55379665-55379914       +     78  1.80e-04 ATAAGGAAAC CCATGC TGGACAAGGT
chr4:68225743-68226407       +    525  1.80e-04 GTGGAGAATT CCATGC GAGGGATATG
chr6:59204165-59204677       +    141  1.80e-04 TCACACCATA CCATGC AAGCTACGGC
chr6:59204165-59204677       -     98  1.80e-04 GCTGGCAAGT CCATGC TCGTCACGCA
chr6:53638453-53638823       -    281  1.80e-04 ACCGTTACGG CCATGC AAGTATTATA
chr6:58135888-58136233       +    161  1.80e-04 ATGCCAGATG CCATGC CACTAAGACC
chr9:58369751-58370145       -    299  1.80e-04 TCTCCCCCGG CCATGC CAGGTTCGCC
chr2:1718559-1718881         -      1  1.80e-04 AGTCATGACC CCATGC           
chr8:62204137-62204495       +    291  1.80e-04 CTGCTTGAGA CCATGC ACAACTTGAG
chr5:58944526-58944943       +    108  1.80e-04 ATTTAATGCT CCATGC ACGTGCCGCA
chr1:74532321-74532646       -     55  1.80e-04 ATATATAGCT CCATGC AGTAAACAAA
chr4:63865761-63866017       -    142  1.80e-04 TGTCTGTATT CCATGC CTAACGCATT
chr7:65402703-65402954       +    186  1.80e-04 ATTTAATGCT CCATGC ATATGCCGCA
chr4:4099389-4099737         -    320  1.80e-04 ACTCCTCCGA CCATGC TCGGTGCACT
chr2:77681332-77681673       +    245  1.80e-04 TTGCATTCTT CCATGC TATGTCTGAC
chr3:66056381-66056664       -     22  1.80e-04 TATTGTTCTT CCATGC TTCTATTTGT
chr2:10186894-10187169       +    264  1.80e-04 TTATATGGCC CCATGC ACTTGAC   
chr7:5359694-5360555         +    449  1.80e-04 ATCAGCATAA CCATGC CTTTTTTTTC
chr7:2805104-2805421         +    228  1.80e-04 TTATTCCACG CCATGC ATTGCGTGCT
chr4:63668412-63668683       +     65  1.80e-04 CAATTATATG CCATGC ATGTGCCCTT
chr4:4752219-4752797         -     33  1.80e-04 TTGCCAGCTC CCATGC AATGTTTTGG
chr1:2945731-2946445         +    291  1.80e-04 ATGCCCCTTC CCATGC TATAACCGAT
chr7:4934633-4935122         -     28  1.80e-04 ATATGTAGAT CCATGC AGTAAACAAA
chr5:70918906-70919367       -     25  1.80e-04 GCAGACAGAT CCATGC ATGGGAATGC
chr1:73744115-73744586       -    210  1.80e-04 ATTTAATACT CCATGC ATGTATTTCA
chr4:66495729-66496862       -    737  1.80e-04 GGAACACCCA CCATGC GACGGCAGGG
chr4:66495729-66496862       +     97  1.80e-04 ATTTAGTGTT CCATGC ATGTGTCCAA
chr6:46195823-46196148       +    104  1.80e-04 AACTCACATA CCATGC TTTTTCTTCT
chr6:59379479-59379962       +    273  1.80e-04 ATTTAGTACT CCATGC ATGTGCCACA
chr7:9681420-9681681         +    153  1.80e-04 CATAGATCTT CCATGC ACTACGAAAC
chr4:66730483-66730761       -    261  1.80e-04 CCTTGTGTCC CCATGC CTGCAGGCTT
chr1:27430890-27431292       -    191  1.80e-04 ATGACGTGTT CCATGC ATGTGGGTGT
chr1:19684265-19684724       +    165  1.80e-04 ATATATAGAT CCATGC AGTAAACAAA
chr4:54556345-54556741       -    384  1.80e-04   CATTATCT CCATGC GCATTTTCTG
chr10:3391818-3392098        -    105  1.80e-04 TAAACTGAAG CCATGC AAATGCAATG
chr4:6197759-6198135         -    306  1.80e-04 AGGCTACGGC CCATGC CTTTCTTTCG
chr1:63654620-63655194       +    375  1.80e-04 TTGCTTGTGG CCATGC TCATTATTTA
chr2:65029982-65030284       +    161  1.80e-04 CAAAGAAGCC CCATGC TCTGGGCTCC
chr7:64486115-64486708       -     90  1.80e-04 TAACCTGTCG CCATGC TTCTGAAAGC
chr2:18704537-18704802       +     38  1.80e-04 AGATTTCTGT CCATGC CCGATCCCAC
chr4:50328675-50329069       -    111  1.80e-04 AACAAGAGTA CCATGC GTGTGTATAC
chr8:4867254-4867574         -    165  1.80e-04 ATTTAATACT CCATGC ATGTGTCTAA
chr3:65385642-65385889       -    234  1.80e-04  AAATTTTTT CCATGC TAAACTAAAC
chr3:67811917-67812491       -     22  1.80e-04 ATAATGACTT CCATGC ATAAGGCAGG
chr10:52569967-52570376      +    138  1.80e-04 ATTTAATACT CCATGC ATGCGTCTAA
chr6:51463077-51463359       -     38  1.80e-04 ACGGTAGTAC CCATGC ATGCTTATCA
chr2:64541971-64542462       +    422  1.80e-04 ATTTAATGTT CCATGC ATGTGTCCAA
chr3:10392105-10392555       -    241  1.80e-04 TGAACTTAGA CCATGC TTCTCCGGAG
chr7:63876710-63877105       -    170  1.80e-04 GGAGTTATTA CCATGC CGCCAGTGGG
chr2:58308395-58308927       +    398  1.80e-04 ACTTTTTAAA CCATGC ATTTTATTTT
chr3:70712271-70712896       -    395  1.80e-04 TATATATCTT CCATGC AATCCCTGAC
chr8:2978909-2979155         -    141  1.80e-04 ATTTAATGCT CCATGC ATGTGCCGTA
chr1:8067625-8068185         -     68  1.80e-04 ATTTAATGTT CCATGC AAATGTCGTA
chr1:51302930-51303536       -    490  1.80e-04 CCTAGAATTG CCATGC TAGAATAGGA
chr1:2786509-2786904         -     96  1.80e-04 TGTTCCACCG CCATGC GCTGTCAGCT
chr10:50231092-50231943      -    642  1.80e-04 AACGGTCCCA CCATGC AAGAAGGGTC
chr7:61252206-61252464       -    161  1.80e-04 CTCCACATTG CCATGC ACGATGCCAC
chr3:8596415-8596690         +    198  1.80e-04 GGTTCTTCTA CCATGC ATACTTGTGG
chr8:53771189-53771544       -     30  1.80e-04 ACATGTGAGC CCATGC ATCCAATATG
chr4:55328453-55328791       -    250  1.80e-04 ACTTTTAAAA CCATGC ACATTATATC
chr9:53125170-53125463       -     40  1.80e-04 CGCACGCAGG CCATGC AGCCGGCCAA
chr3:63180285-63180616       -    165  1.80e-04 CTGCTCGCGG CCATGC CCATGCAGCC
chr1:70906348-70906678       +    316  1.80e-04 AGACTACTCA CCATGC ATCTGCGTTC
chr7:65160519-65160778       +     74  1.80e-04 GTCATAGTGG CCATGC CAACCAACTC
chr2:68932834-68933206       -    161  1.80e-04 ATTTAATACT CCATGC ATGCGTTTAA
chr2:55545155-55545612       +    249  1.80e-04 ATTTAATGTT CCATGC ATGTGTCCAA
chr2:76596377-76596745       +    349  1.80e-04 TTGCCAAGCT CCATGC GCACGCGCAT
chr5:64954580-64954919       -    142  1.80e-04 ATTTAATACT CCATGC ATGCGTCTAA
chr10:2601801-2602225        +    246  1.80e-04 ATTTAATGCT CCATGC ATACGACCAA
chr4:7278721-7279060         +    138  1.80e-04 CATCCACCGA CCATGC ATACCATGGA
chr4:7278721-7279060         +    123  1.80e-04 TCTCCATTTT CCATGC ATCCACCGAC
chr10:1643987-1644281        -     55  1.80e-04 GCAGCCAGCA CCATGC CAGCACAGCG
chr8:10733232-10733507       -    259  1.80e-04 CTGACCACAG CCATGC ATAATGCCCA
chr1:76915781-76916039       +    192  1.80e-04 TGCCCAACTG CCATGC AAGTGAAGCC
chr7:63368277-63368805       -    236  1.80e-04 GTTCACGGCT CCATGC CTAAGCAGGA
chr1:14792913-14793213       +    141  1.80e-04 GCGCCTCGAT CCATGC TGGAGATGTT
chr4:3461861-3462118         -    200  1.80e-04 GCCACGTCAG CCATGC ATGAGCATGT
chr4:3461861-3462118         -     11  1.80e-04 TAGTTGCTTG CCATGC CCAAGCTCTG
chr4:537929-538606           -    377  1.80e-04 ATTTAATATT CCATGC ATGTGCCACA
chr10:5241624-5242080        -    223  1.80e-04 GGCAAACCAA CCATGC AACCTCCTTG
chr1:64053509-64053787       -    192  1.80e-04 TTTTTTGAGT CCATGC CGATGCATTG
chr6:57456674-57456935       +    182  1.80e-04 TGACACGTCT CCATGC AGCTACTACA
chr9:47105459-47105956       +    306  1.80e-04 AATGCTGCTA CCATGC CTGGAAATCA
chr9:42334533-42335063       +    225  1.80e-04 TTTCAAGGCA CCATGC TTATTTGATA
chr6:41765190-41765537       -     67  1.80e-04 ATTTAATACT CCATGC ATGCGTCTAA
chr2:9393286-9393586         -      1  1.80e-04 ATTTAATGCT CCATGC           
chr6:4089025-4089337         +    111  1.80e-04 GACCTCCCCG CCATGC TCTTCACCTC
chr1:28672944-28673191       +    215  1.80e-04 CACATTGTGG CCATGC CGGAGTTGGG
chr9:829274-829678           -     93  1.80e-04 CTGGTGGCGG CCATGC GCCCCCGGAT
chr8:61594582-61594869       -    179  1.80e-04 ACGTGCCTCG CCATGC TCGGACACCA
chr3:66944919-66945281       +    276  1.80e-04 ACACCGCCTC CCATGC CGCCACCAAG
chr1:20301313-20301560       -     13  1.80e-04 TTGGACCCTT CCATGC CAAATACCAG
chr2:3387061-3387394         -     22  1.80e-04 ATTGACAACA CCATGC ATCTGCCGCC
chr8:10697306-10697896       -     26  1.80e-04 GCCGGAGAAG CCATGC GACCGGTGCG
chr8:2819158-2819627         +    282  1.80e-04 ACAACGGTAT CCATGC GCTTGCGGAT
chr9:50829890-50830184       -    155  1.80e-04 GGCTGCTCAT CCATGC ATACGTACAG
chr6:41841904-41842208       -     46  1.80e-04 AAGGATTTGC CCATGC TTTACAAAGT
chr1:17813753-17816358       +    660  1.80e-04 ATAACATCAG CCATGC TTGTTGATTT
chr3:71775755-71776392       +    357  1.80e-04 ATGTAGTACT CCATGC ATGTGTCCAA
chr2:75700085-75700629       -    470  1.80e-04 TACGTAAGTC CCATGC ATGTTCTCTG
chr9:1631806-1632060         -     72  1.80e-04 ATTTAATACT CCATGC ATAAGTCGCA
chr5:2216405-2216793         -    274  1.80e-04 TTAGAGGAGC CCATGC TGAACTAAAC
chr4:2852041-2852675         +    148  1.80e-04 CAGACACCGG CCATGC GGATGCGGTG
chr6:51499812-51500070       -      6  1.80e-04 GTTTTAGGAG CCATGC TCTAG     
chr6:31748018-31748367       +    299  1.80e-04 TTGCAGTTAG CCATGC CTGCGCGCTC
chr3:51446907-51447298       +     32  1.80e-04 TCCTGTGTAG CCATGC ACTACAGTAG
chr9:52647162-52647465       +     57  1.80e-04 ACAAGAACAC CCATGC TAAAAAGAGG
chr2:8445286-8445600         -    170  1.80e-04 CGACATGGGC CCATGC ATGCCATTTA
chr5:70001269-70001534       +    162  1.80e-04 GCTATCACGG CCATGC ACGATGGCAG
chr4:47421494-47421817       -    134  1.80e-04 TGGCAAGAAT CCATGC ACCAGATGCT
chr3:67710818-67711149       +    262  1.80e-04 TTCTTAACGT CCATGC ATGTGAAGCT
chr1:8977447-8977806         -     70  1.80e-04 GTGCGGCTGC CCATGC ATGCAGCGTA
chr4:66724755-66725165       -    306  1.80e-04 CAGGTGCATG CCATGC TAGCACCAGC
chr4:2433855-2434414         -    191  1.80e-04 ATTTAATGCT CCATGC ATGTGCCACA
chr1:15405903-15406260       -    216  1.80e-04 CTGTTATTAC CCATGC CAAGCGGCTC
chr1:62610475-62610837       +    350  1.80e-04 GGCTCGAGCT CCATGC AGGCGGAG  
chr2:67336955-67337203       +    216  1.80e-04 GACGGGATCG CCATGC GTTGATATGA
chr2:67336955-67337203       +     84  1.80e-04 AGGCACTGTG CCATGC ATGGCTCCGT
chr5:71824223-71824495       -     52  1.80e-04 ATTTGTTGCA CCATGC TAGTTGCTAG
chr7:15665380-15665629       +    233  1.80e-04 GTGGACCATG CCATGC GGATCGGAAG
chr7:2054331-2054921         -    466  1.80e-04 CCGGCCGCCG CCATGC AAGATCACGC
chr6:48703939-48704560       +     14  1.80e-04 CAAAAGGCAA CCATGC TTGCTTGACT
chr3:612432-612881           +    318  1.80e-04 GGGCCGGTAC CCATGC TGTTGTGGTT
chr5:11788177-11788569       -    202  1.80e-04 CCAAGCTTGC CCATGC AGCAGGGCCT
chr6:48430664-48431036       +    178  1.80e-04 TCGTGCACCG CCATGC CATAGCATGT
chr1:11344278-11344526       -    185  1.80e-04 AGATCGAGTA CCATGC CTAATAAATC
chr3:70292671-70292966       -    250  1.80e-04 ACTGAGAAGA CCATGC AACAACATAA
chr8:451116-451363           +    188  1.80e-04 ACGGCTCCTC CCATGC CAAGATCTCA
chr9:2184937-2185293         +     70  1.80e-04 ATTTAATACT CCATGC ATGCGTCTAA
chr3:63811557-63811876       -     15  1.80e-04 CCTCCAATAG CCATGC TATCTGCCTC
chr6:53637776-53638110       -    197  1.80e-04 CATGCCACCG CCATGC CATGGAGAAT
chr6:53637776-53638110       +    118  1.80e-04 AGGCGGCAGT CCATGC CGGAAGTGAA
chr5:68660499-68661144       -    286  1.80e-04 TCAGTGTGGT CCATGC AGAGGATGTT
chr5:18058677-18058993       -    165  1.80e-04 GGGTCAGCTT CCATGC TGTGTGCCCT
chr1:77026525-77026926       -    355  1.80e-04 ACGAAACTTG CCATGC CCAGCCGTGA
chr8:56112195-56112472       -    143  1.80e-04 ACGCTACAAG CCATGC TCATCATAAT
chr3:61822918-61823628       -    193  1.80e-04 CAGATCTTTT CCATGC CAAGGGTTGA
chr3:65751425-65751938       -    409  1.80e-04 ATTTAATGCT CCATGC ATGTGCCGCA
chr4:6582511-6583157         +    111  1.80e-04 ACCCATGGGG CCATGC ATACACGAAC
chr1:8053505-8053775         +    195  1.80e-04 AAAAAAGCAA CCATGC CAGTTGCAAA
chr3:6077701-6078107         +     24  1.80e-04 TACAATTTAA CCATGC AACGGCTGAT
chr1:1298043-1298689         +    254  1.80e-04 ATTTAATGTT CCATGC ATGTGCCGTA
chr1:25586-25953             -      8  1.80e-04 GTGTAGGAGC CCATGC TTCTGGG   
chr4:55553305-55553896       -      1  1.80e-04 CCAGTTTGGA CCATGC           
chr2:14365735-14365986       +    236  1.80e-04 AAATTATTCT CCATGC TAAAAAAAGC
chr5:70414094-70414602       -    283  1.80e-04 CATGAAGTGC CCATGC TGTAAGGAGC
chr5:2072920-2073307         -    200  1.80e-04 AGCAGCAGAA CCATGC AGCAGCATTT
chr2:73325778-73326547       +    471  1.80e-04 TCCCCATATA CCATGC TGGCCATAAG
chr6:47240208-47240728       -    351  1.80e-04 AACATTGATG CCATGC ATCACATATG
chr1:15037430-15038040       +    378  1.80e-04 TTATGCCAAG CCATGC ATGTTAAGGA
chr1:15037430-15038040       +    115  1.80e-04 ATTTAATGTT CCATGC ATGTGTCATG
chr5:13362747-13363034       -    141  1.80e-04 AAAGAAAAAT CCATGC ACAGGCCCGC
chr2:3284430-3284714         +    253  1.80e-04 TGCCTGGAGC CCATGC GGAGGCCTGG
chr2:64622389-64622687       -      3  1.80e-04 GCTACAACAT CCATGC TG        
chr2:6313161-6313548         +     93  1.80e-04 AGCATCTGAG CCATGC TACACAATGC
chr3:5419732-5420218         +    217  1.80e-04 GGATGCGGCA CCATGC TGATGGAGAC
chr7:39922-40287             +    224  1.80e-04 CATGGAGCCT CCATGC TATGGTGTGG
chr4:58431023-58431417       +    308  1.80e-04 GGTTGTATGA CCATGC ATGCATCTTG
chr3:62163315-62163760       -    303  1.80e-04 TTGTGGTCGG CCATGC TCGCCTCCCT
chr1:11200740-11201136       +    161  1.80e-04 CCTGGGTTTG CCATGC GTCTAGGCAT
chr1:13528818-13529159       -     59  1.80e-04 AGTTCGAATC CCATGC GAGAGGTCAC
chr8:9627791-9628093         -     59  1.80e-04 CCTCCATCTG CCATGC TAAAAACTAC
chr7:65227549-65228231       +    391  1.80e-04 ATTTAATGCT CCATGC ATGTGTCTTA
chr2:9729683-9729991         +    174  1.80e-04 ACATAAGATG CCATGC CTCAACATTA
chr10:18009644-18009947      +    251  1.80e-04 ATTTAATGTT CCATGC ATGTGCCACA
chr3:50417879-50418148       +    192  1.80e-04 TCCTTGACAT CCATGC ATAACATTCT
chr2:55961289-55961748       +    157  1.80e-04 GCGCGCGTAT CCATGC TGTGTGGCCA
chr9:6434582-6434943         -     82  1.80e-04 ATTACCTATG CCATGC ATCAGAGATT
chr2:8903133-8903617         +    365  1.80e-04 TGTATGTATG CCATGC CTTTAGCTAC
chr2:8903133-8903617         -    205  1.80e-04 TAGATAAATA CCATGC TTGGGTAAAT
chr1:63801968-63802244       -    132  1.80e-04 GAGCATCGCA CCATGC AATGGGCAAT
chr2:59110107-59110726       -    444  1.80e-04 TCTTCAACCT CCATGC GCTGGTGATG
chr3:72358799-72359071       +    185  1.80e-04 ATTTAATACT CCATGC ATGCGTCTAA
chr10:7390874-7391123        -     19  1.80e-04 AGTTGTACAC CCATGC AGGGTTTTGA
chr10:57713979-57714516      +    156  1.80e-04 TCGCTAGCGA CCATGC TTTCAGCTGC
chr8:56412651-56413045       -    122  1.80e-04 ACCGTTGCTC CCATGC TCTGCAGATT
chr7:2859836-2860224         -     90  1.80e-04 CCTGGATTTG CCATGC GCTTGAGCCT
chr4:14240879-14241208       -    196  1.80e-04 TTGAGTCAGG CCATGC CGACATATGG
chr2:9424895-9425423         -    307  1.80e-04 TACAACAAAT CCATGC ATCATCATCA
chr4:4901110-4901394         +    184  1.80e-04 TTTGCATCTT CCATGC CTCATGCGCC
chr7:58994845-58995177       -    321  1.80e-04    GCGAGAA CCATGC CGCATCTGAC
chr3:67928603-67929542       +    818  1.80e-04 ATCTTGTAGG CCATGC ATGTTTCCGT
chr8:4930135-4930517         +    103  1.80e-04 AATTAATGTT CCATGC ATGTGTCCAA
chr10:19609232-19610191      -    521  1.80e-04 GCTGGAAGTT CCATGC CTTGAAGTTT
chr8:18588643-18589001       -    284  1.80e-04 GCTGTTGACG CCATGC TCAGTGGCCG
chr8:2876559-2877072         +     74  1.80e-04 GCGGTTCATC CCATGC ATCCAGACAG
chr10:2916726-2916967        +    104  1.80e-04 ATTTAATGTT CCATGC ATGTGTCTAA
chr9:55058645-55058916       -     53  1.80e-04 CCAAGCGCGC CCATGC TAGCTAACCG
chr4:67194919-67195216       -    184  1.80e-04 GAATCTCTAG CCATGC TAGTCGAGCA
chr5:41746405-41746738       -    313  1.80e-04 ACATTGGCAC CCATGC CACAACCTCT
chr4:61066915-61067321       -    312  1.80e-04 GGCCCTGGGC CCATGC GTTGCCGGTG
chr3:68280475-68280967       +     98  1.80e-04 GCTTCTCCAC CCATGC TTCCGCGCCG
chr1:18076956-18077463       +    437  1.80e-04 ATTTAATGCT CCATGC ATGTGCCGCA
chr10:5404793-5405223        -    219  1.80e-04 TGTTCTTTGA CCATGC ACTTTGCAAC
chr10:55594675-55595037      -    214  1.80e-04 TTCCGGCTCA CCATGC ACTAGGTGGA
chr4:46619772-46620422       +    218  1.80e-04 ACTATGACTT CCATGC GAACTCATTC
chr3:13718096-13718439       -     63  1.80e-04 AACCCGCAGT CCATGC CTCCTCTGAG
chr8:52175583-52175879       +     95  1.80e-04 ATATGTAGAT CCATGC AGTAAACAAA
chr3:66205441-66206040       +    316  1.80e-04 CGTGGGTTGT CCATGC CCAAGAAAAA
chr4:1550765-1551084         +    209  1.80e-04 AGTCCATGTG CCATGC CTAATTTATC
chr4:1550765-1551084         +    192  1.80e-04 AAGCTTTGCT CCATGC AAGTCCATGT
chr4:66485870-66486328       -    453  1.80e-04          C CCATGC CGATGAGAGA
chr2:68888417-68889176       -    616  1.80e-04 CAGCTAAGGG CCATGC TGACCGTGCA
chr1:71410327-71410832       +    154  1.80e-04 TTACACAATA CCATGC ATGTTGACGT
chr1:74329459-74329703       +    231  1.80e-04 AACACACTGA CCATGC ACAGAGAAT 
chr4:66890723-66891008       +    156  1.80e-04 ACATCAAAGA CCATGC AAAGCCAAAT
chr3:4965367-4965945         -    299  1.80e-04 AGGACTGAAT CCATGC CTAAATGAAT
chr5:1754539-1754942         +    133  1.80e-04 GATTCCTCTC CCATGC CGTGCCGTGC
chr9:1874232-1874534         -    215  1.80e-04 GTGGAGACGT CCATGC ATCGACTGAT
chr8:3183064-3183374         -     86  1.80e-04 CGATACGTTT CCATGC TCGGCCCGGA
chr8:3183064-3183374         -      9  1.80e-04 AGCCGGTGTG CCATGC TACGACTG  
chr9:9101299-9101712         +    238  1.80e-04 ATTTAATACT CCATGC ATGCGTCTTT
chr1:702783-703416           -    170  1.80e-04 AGTCCCGGAA CCATGC AGCGACCCAC
chr5:70733875-70734249       -    116  1.80e-04 TTGTAAGTAA CCATGC CTACCAACGA
chr1:75989740-75990475       -    294  1.80e-04 GCCCATAGTC CCATGC TCCAAGCACC
chr6:56495362-56495904       -    478  1.80e-04 CCTAATCTAA CCATGC CTAATCAGAC
chr3:72437095-72437445       +    209  1.80e-04 ATTTAATGCT CCATGC ATATACTGCA
chr2:63519595-63519871       +     83  1.80e-04 GCAGGCAGAG CCATGC GGTGCTGCAG
chr4:9635765-9637607         +   1394  1.80e-04 CACTGCGATT CCATGC AACTCTTCAG
chr2:1275588-1276195         -    407  1.80e-04 CCGTACGACG CCATGC TTCATCCCCT
chr1:73868596-73868844       -      1  1.80e-04 ATTTAGTACT CCATGC           
chr3:19470689-19471675       -    323  1.80e-04 ATTTTCGCCT CCATGC TTGTGAGTTT
chr1:65262006-65262353       -    196  1.80e-04 GACCCCATGT CCATGC AGATCTGCCT
chr3:58544901-58545621       -    648  1.80e-04 TTCCGCCTCT CCATGC AATCCCGCAT
chr3:63043956-63044285       +    255  1.80e-04 GTCTGCCCGC CCATGC ATGTGTGGTG
chr9:51443654-51444224       -    233  1.80e-04 GTGTCCCTCG CCATGC TAACCATGCA
chr9:51443654-51444224       -    224  1.80e-04 GCCATGCTAA CCATGC ATTGGCCATG
chr9:51443654-51444224       -    204  1.80e-04 GCCATGGCGC CCATGC CTTAGACTGC
chr9:2764859-2765158         -    125  1.80e-04 TATTTAGGTT CCATGC ATAGTAAATC
chr4:49823040-49823489       -    434  1.80e-04 GCTCGCCTCG CCATGC GTCGCCGATG
chr8:54245730-54246414       +    519  1.80e-04 TGGTCCATTA CCATGC TTGATCTTCT
chr1:63853982-63854319       +    331  1.80e-04 ACGTGAAAGG CCATGC AG        
chr3:70821154-70821395       +    215  1.80e-04 GAAGGACGTA CCATGC GCCCCCAGGC
chr1:80671468-80671792       -    318  1.80e-04         AC CCATGC ATGGTCCACT
chr6:57573728-57574003       -     95  1.80e-04 CGACACCACT CCATGC CTCCATGGCT
chr6:49097703-49098083       +    189  1.80e-04 ATTTAATGCT CCATGC ATGCGACCAA
chr2:2226181-2226489         -    281  1.80e-04 CCGGGAGTGA CCATGC CGGGAGACCA
chr3:63922166-63922492       -     54  1.80e-04 TCATCACCAC CCATGC TTTCACCACG
chr6:52757267-52757750       +     88  1.80e-04 CTCTGGGCGG CCATGC ACAAACGCCG
chr1:68289005-68289728       +    394  1.80e-04 ATATCAGCGG CCATGC TATGGTGAAT
chr1:19879271-19879669       +    330  1.80e-04 CTAGATCCGC CCATGC TTGTGGATGT
chr4:6147540-6147816         -     81  1.80e-04 TCCGTCCGCA CCATGC ATGTTTCTGG
chr4:53938154-53939068       -    186  1.80e-04 GAAAATTATT CCATGC CAACGACACT
chr2:68751205-68751542       +    179  1.80e-04 GTGGATCGAG CCATGC ATCGCATTCA
chr8:32998038-32998281       -     11  1.80e-04 AAAGGAGACA CCATGC TCTTCTAGTC
chr3:67234333-67234730       +     81  1.80e-04 TGGTCCTGGT CCATGC CCCTGCTCCG
chr8:53852852-53853137       -    182  1.80e-04 ACTTCTCAAT CCATGC ACTTCCTGGT
chr7:8475384-8475629         +    144  1.80e-04 TTGGCCCGCT CCATGC GTCCCACCCC
chr3:7016696-7017288         +    398  1.80e-04 TCGCATACCT CCATGC AGTCGAAATC
chr5:19404810-19405142       +     34  1.80e-04 TCGCTCTTCC CCATGC GATCAATCTA
chr1:60807859-60808150       +    226  1.80e-04 ATTTAATACA CCATGC ATATACCGCA
chr8:1497357-1497837         -     46  1.80e-04 CATCATCGCG CCATGC TCCTGTCATC
chr1:70260388-70260753       -    291  1.80e-04 GTGAAGATGT CCATGC ATTGCATACT
chr2:582406-583016           +    456  1.80e-04 GCCAAACAAT CCATGC AGAAAAACAC
chr10:2917219-2917991        -    336  1.80e-04 CCCAGGACTC CCATGC CTAGCTTTGT
chr7:51089219-51089535       -     92  1.80e-04 TCCTTGATCA CCATGC CATTGCCAAC
chr8:2206250-2206612         -     29  1.80e-04 GTTCCCAGAT CCATGC TTCTTTGCAG
chr10:19155794-19156297      -    202  1.80e-04 ATGACATGTC CCATGC CTTTGCATCA
chr5:665595-666136           +    194  1.80e-04 AATGCCATTT CCATGC ATAAAATCTT
chr5:1679534-1679977         +    140  1.80e-04 AGGAATCCGC CCATGC ATGCAGTTCC
chr9:58534908-58535403       +    327  1.80e-04 GTTGACTCCT CCATGC GCCGCGGGCC
chr10:54141666-54142001      -    133  1.80e-04 TTGTTGCATT CCATGC ATCGCTCCAT
chr5:9392436-9392915         +    419  1.80e-04 GGTTGTGAAA CCATGC TTCCCGTCTT
chr1:1369273-1369936         -    639  1.80e-04 CAAGATGTTC CCATGC CAAGACATGG
chr3:51893918-51894464       +     20  1.80e-04 GGAAGCGCTC CCATGC TTCTAGAACA
chr4:59376617-59377050       +    424  1.80e-04 AGACGACAGC CCATGC CTCCT     
chr2:63249452-63249750       -    145  1.80e-04 ATTTAATACC CCATGC ATGTGCTGCA
chr2:64082474-64082810       -    256  1.80e-04 GGTTCCTATT CCATGC AGAATCATTT
chr5:16226211-16226739       +      1  1.80e-04          . CCATGC CACATTGGAT
chr5:69506065-69506325       +    229  1.80e-04 TCGTCCTTTT CCATGC ATGTTGCACA
chr2:2800955-2801460         +    427  1.80e-04 GCTATACTAG CCATGC GCCCACCATG
chr5:68707280-68707771       -    214  1.80e-04 GTGTATAAGG CCATGC CATTGCATTG
chr7:1724537-1724985         +    295  1.80e-04 TGTAAGAGCT CCATGC GGGTCCTCCA
chr7:1724537-1724985         -     39  1.80e-04 CTGAAGATCG CCATGC TCAGGAGTTG
chr2:76257736-76258231       +    221  1.80e-04 TGTCGTCTCA CCATGC ATCGTTCATG
chr2:5842415-5842671         +     68  1.80e-04 ACTAACTTAG CCATGC CAAGCGGTGG
chr6:45325730-45326148       +    284  1.80e-04 CTGCGGCGGA CCATGC CGATCAACAG
chr3:65473739-65474061       -    193  1.80e-04 GCCGATGATT CCATGC GGACGGGGGC
chr10:58706769-58707178      +    246  1.80e-04 ATTTAATGCT CCATGC ATGTGCCGCA
chr7:64325342-64325750       +    262  1.80e-04 AAGGCTCAAG CCATGC CCGGTGAAGT
chr6:38612424-38612683       +      1  1.80e-04          . CCATGC CTCCCTTGAG
chr2:3876912-3877761         +    675  1.80e-04 GCCTGCCGTT CCATGC CTGCAGGAAA
chr2:3876912-3877761         +    520  1.80e-04 CAGTATGCAT CCATGC AACCATCCTC
chr10:4330547-4331155        +    517  1.80e-04 CTGCGGAAGA CCATGC AGGCGTACTA
chr3:17139742-17140164       +     42  1.80e-04 AGATTTTATG CCATGC CAATTGTACA
chr6:60661879-60662227       +     66  1.80e-04 CTCGCTCGCC CCATGC GCTGCCCCGT
chr7:3999074-3999748         +    174  1.80e-04 GTGCTAAAAT CCATGC GCCGACACCT
chr6:54715665-54716705       +    614  1.80e-04 ATTTAATGTT CCATGC ATACGACTAA
chr6:54715665-54716705       -    160  1.80e-04 TGGGGACTCT CCATGC AAATTGATTT
chr4:65052514-65052824       +     30  1.80e-04 CGGCCAATAG CCATGC AATCCCCCTT
chr7:4758739-4759016         -     60  1.80e-04 CTTAGAAATG CCATGC CAAAAAAAAA
chr7:1558294-1558614         +     34  1.80e-04 TCTGGACTGT CCATGC TAGAGACTAA
chr10:50359704-50360127      +    212  1.80e-04 ATTTAATACT CCATGC ATACGTCTAA
chr2:9256559-9256822         +    144  1.80e-04 ATCTGCCATC CCATGC GATCCCACCT
chr10:57184640-57184976      -     28  1.80e-04 AACACCAACA CCATGC AAAATACACT
chr4:62926187-62926444       +    201  1.80e-04 ATTTAATGTT CCATGC ATGTGCCGTA
chr1:80449089-80449333       +    208  1.80e-04 TAGTTCTGAA CCATGC CCGAGGGCGA
chr2:64704079-64704961       -    146  1.80e-04 CCACACGTTA CCATGC GAGTGCGGCA
chr1:72501114-72501539       +    208  1.80e-04 GATTGCGCAA CCATGC CACTACCCGC
chr5:62311557-62312057       +    344  1.80e-04 TACCCCGCAC CCATGC CTGAGCATAC
chr10:10063731-10063989      -    145  1.80e-04 GTCGTCGTTT CCATGC TCGTGTGGTG
chr10:38864026-38864344      +    219  1.80e-04 GGACCCTAAA CCATGC TAAAATATCT
chr2:67225166-67225645       +     25  1.80e-04 GTCTGGTAGT CCATGC ATTCTGATTT
chr9:51562512-51563380       +    410  1.80e-04 TCACTCATTG CCATGC CAATCATGGA
chr9:51562512-51563380       -    321  1.80e-04 GACGCCAACG CCATGC CGGATGATGC
chr9:51562512-51563380       +    266  1.80e-04 TTCAGACAGT CCATGC CTGCCTCGGC
chr2:1421249-1421539         +    130  1.80e-04 ACATATGCCT CCATGC CGCACTTCTC
chr2:1421249-1421539         +     53  1.80e-04 ATGCCTATTC CCATGC TCTGGGCAGG
chr6:61135046-61135534       +     46  1.80e-04 CTCACAGCTT CCATGC AGTGATGCTC
chr5:1459264-1459669         -    233  1.80e-04 CTGCACCTGG CCATGC ACGTCCACAC
chr8:53128803-53129059       -     87  1.80e-04 GACTCATGCG CCATGC CCATGGCATA
chr4:59495002-59495377       +     75  1.80e-04 ATTTAATACT CCATGC ATGTGCCGCA
chr5:500181-500433           -     82  1.80e-04 ATTTAATGCT CCATGC ATGTGCCACA
chr8:1927073-1927468         +    333  1.80e-04 GAGGACATCA CCATGC TAGACATGTC
chr1:54130465-54130827       +     79  1.80e-04 CCTTGCGTTG CCATGC TGCAAAGATG
chr2:55131882-55132152       +    148  1.80e-04 ATTTAATGCT CCATGC ATTCATACAA
chr1:56437808-56438177       -    271  1.80e-04 TTTTCTCAAT CCATGC TCCAACACTT
chr1:54388844-54389250       -    244  1.80e-04 AATTCCACGT CCATGC ACCATCAGCT
chr4:2153790-2154038         -     21  1.80e-04 CGGAGCAGGT CCATGC GGTCCTCGAA
chr5:68992116-68992363       -    101  1.80e-04 ACAGCTGGCT CCATGC TTGACATTCG
chr2:64606447-64607003       +    149  1.80e-04 ACACGCTCAG CCATGC GAGACGACAA
chr1:5893134-5893478         +    313  1.80e-04 TCGAGAAGAT CCATGC GAGCAGCGGC
chr3:924757-925131           +     34  1.80e-04 GCTCTGCTCG CCATGC GCCCTTCCTA
chr8:55704477-55704755       +     85  1.80e-04 ATCCGCCCAT CCATGC ATCCGCAGGG
chr3:68805742-68806101       +    241  1.80e-04 GTTTTATTTA CCATGC TGAGTGAGCA
chr9:3297776-3298528         -    324  1.80e-04 ATTCCTATAT CCATGC CTATACACAT
chr3:15877789-15878184       +    169  1.80e-04 TTTGATGATG CCATGC GAATCACTAG
chr4:63948002-63948278       +     20  1.80e-04 ATTTAATACT CCATGC ATACGTCTAA
chr6:61002638-61003213       +    467  1.80e-04 AGGCACAGGC CCATGC GTGTGCTCTC
chr9:55390580-55390898       +    160  1.80e-04 ATTTAATACT CCATGC ATACGTTTAA
chr1:66716571-66716925       -     10  1.80e-04 TCCATTTATT CCATGC TACCTTAGC 
chr4:9671886-9672130         +     95  1.80e-04 CCGAGACAGT CCATGC CCCTAATGCT
chr2:66119744-66120103       -    223  1.80e-04 GTGTGCCAGG CCATGC TCGAGCCGGG
chr8:2707443-2707732         -     14  1.80e-04 GCCGCTGCTC CCATGC ATGCAGTGCC
chr9:55197193-55197663       -    229  1.80e-04 CCAGCTCGCA CCATGC ATCTACCACC
chr4:12240539-12240922       +    131  1.80e-04 GCACGCCAGC CCATGC CGCATGCGGC
chr5:2056229-2056493         +    158  1.80e-04 AGGATTCAAT CCATGC TCTGGACTAT
chr4:65991447-65991928       +    218  1.80e-04 CGACAAATCC CCATGC ACCCTTCGAC
chr6:31089134-31089384       +    240  1.80e-04 AGCCACCGTT CCATGC TCCAAC    
chr1:69560730-69561100       +     86  1.80e-04 AGGGTGCGGC CCATGC CCATCATGCT
chr2:6738337-6738592         +    166  1.80e-04 ACCTGAGGTC CCATGC GAACTAGCGA
chr3:5441772-5442440         +    336  1.80e-04 GGTTTTGGTG CCATGC TTTGGGCAGC
chr7:57564088-57564874       -    105  1.80e-04 AACTACTTTA CCATGC AGAGGCTTCG
chr3:60175075-60175816       +    555  1.80e-04 TGCGCCATCG CCATGC AGGAGCAAGC
chr3:60175075-60175816       +    542  1.80e-04 ACCCCATGGC CCATGC GCCATCGCCA
chr1:68032592-68032934       -    191  1.80e-04 ATTTAATACT CCATGC ATGCGTCTAA
chr4:5892570-5893006         +    230  1.80e-04 ATTTAATGCT CCATGC ATGCGACCAA
chr9:59289557-59290125       -    369  1.80e-04 CCAGGTCCCA CCATGC AGCTGCAGCA
chr9:59289557-59290125       +     84  1.80e-04 GATCGAAAAG CCATGC ATCTGTCTCA
chr9:55488903-55490257       -    435  1.80e-04 GCAAGCCTTC CCATGC ATTGCTCCTG
chr7:51207251-51207535       +     93  1.80e-04 GTCCTATAGC CCATGC AGATCATTAT
--------------------------------------------------------------------------------

--------------------------------------------------------------------------------
	Motif CCATGC MEME-16 block diagrams
--------------------------------------------------------------------------------
SEQUENCE NAME            POSITION P-VALUE  MOTIF DIAGRAM
-------------            ----------------  -------------
chr1:7587239-7587728              0.00018  334_[+16]_150
chr8:5575046-5575495              0.00018  376_[+16]_68
chr4:67575607-67576026            0.00018  192_[+16]_222
chr1:9318206-9318493              0.00018  94_[+16]_188
chr6:53513410-53513684            0.00018  29_[-16]_240
chr1:271885-272279                0.00018  144_[+16]_245
chr9:46019342-46020123            0.00018  373_[+16]_403
chr1:9113236-9113701              0.00018  200_[-16]_260
chr4:64511891-64512310            0.00018  55_[-16]_359
chr1:23647960-23648242            0.00018  150_[+16]_127
chr1:70917743-70918434            0.00018  157_[-16]_529
chr7:62402441-62402877            0.00018  24_[-16]_407
chr5:62917339-62918241            0.00018  394_[+16]_503
chr3:71464944-71465318            0.00018  84_[+16]_285
chr2:64497819-64498159            0.00018  160_[+16]_175
chr2:20124765-20125135            0.00018  192_[+16]_173
chr10:4309257-4309682             0.00018  272_[+16]_148
chr6:52896374-52896881            0.00018  79_[+16]_423
chr2:63148847-63149106            0.00018  88_[+16]_166
chr9:49537510-49538365            0.00018  242_[-16]_608
chr2:57933489-57933823            0.00018  75_[+16]_24_[+16]_224
chr1:29437882-29438245            0.00018  291_[-16]_67
chr2:52695364-52695611            0.00018  30_[+16]_203_[-16]_3
chr9:1478682-1479409              0.00018  394_[-16]_328
chr4:3848307-3848665              0.00018  353_[+16]
chr2:2866650-2867127              0.00018  218_[-16]_254
chr1:19768700-19769175            0.00018  93_[-16]_377
chr7:56660906-56661490            0.00018  372_[-16]_207
chr3:51909293-51909578            0.00018  17_[+16]_263
chr1:60062055-60062334            0.00018  258_[-16]_16
chr2:10485792-10486643            0.00018  145_[+16]_701
chr9:55367479-55367930            0.00018  433_[-16]_13
chr2:3840018-3840734              0.00018  187_[+16]_524
chr8:62561130-62561535            0.00018  185_[+16]_215
chr2:75846889-75847655            0.00018  123_[+16]_638
chr9:2335447-2335811              0.00018  30_[-16]_329
chr4:6439742-6440036              0.00018  42_[-16]_247
chr3:50884925-50885167            0.00018  113_[+16]_124
chr10:3097888-3098230             0.00018  81_[+16]_256
chr2:77256305-77256621            0.00018  226_[+16]_85
chr6:53873849-53874116            0.00018  126_[-16]_136
chr7:41526533-41526824            0.00018  178_[+16]_108
chr4:63498345-63498858            0.00018  420_[-16]_88
chr3:65782849-65783176            0.00018  188_[+16]_134
chr3:73007276-73008052            0.00018  323_[-16]_448
chr1:6619706-6620112              0.00018  60_[+16]_341
chr2:2781902-2782534              0.00018  312_[+16]_315
chr10:53929169-53929601           0.00018  126_[+16]_301
chr4:7850866-7851225              0.00018  153_[-16]_201
chr1:999049-999302                0.00018  126_[+16]_122
chr10:515982-516356               0.00018  30_[+16]_339
chr3:67869814-67870246            0.00018  102_[+16]_325
chr10:57206074-57206336           0.00018  70_[-16]_78_[+16]_103
chr9:56067407-56067857            0.00018  213_[-16]_232
chr5:66293118-66293753            0.00018  73_[-16]_557
chr1:78871044-78871631            0.00018  203_[+16]_379
chr9:319943-320343                0.00018  320_[+16]_75
chr10:8709588-8710311             0.00018  54_[+16]_664
chr9:52123667-52124056            0.00018  147_[-16]_237
chr5:26635796-26636148            0.00018  324_[-16]_23
chr2:75611684-75611926            0.00018  104_[+16]_133
chr9:2714953-2715326              0.00018  368_[+16]
chr5:67010469-67010725            0.00018  31_[+16]_220
chr4:61196741-61197079            0.00018  190_[+16]_143
chr4:64198628-64199023            0.00018  74_[+16]_316
chr6:55862262-55862748            0.00018  302_[-16]_179
chr6:50117421-50118199            0.00018  489_[+16]_284
chr6:57691201-57691491            0.00018  94_[-16]_191
chr4:66083632-66084400            0.00018  571_[-16]_192
chr2:2024512-2025211              0.00018  354_[+16]_340
chr2:7366261-7366833              0.00018  89_[-16]_478
chr3:74303388-74303648            0.00018  203_[+16]_52
chr5:67436062-67436813            0.00018  321_[+16]_425
chr4:66393804-66394436            0.00018  604_[-16]_23
chr4:65229224-65229626            0.00018  177_[+16]_220
chr5:65716587-65716921            0.00018  124_[-16]_205
chr5:1238154-1238473              0.00018  21_[-16]_293
chr3:74056148-74056612            0.00018  236_[+16]_223
chr7:61933077-61933376            0.00018  53_[-16]_241
chr3:3949728-3949987              0.00018  33_[-16]_221
chr6:56892092-56892625            0.00018  220_[-16]_308
chr3:18257312-18257876            0.00018  240_[+16]_319
chr1:73147241-73147776            0.00018  358_[+16]_172
chr3:72074676-72075090            0.00018  315_[+16]_94
chr1:5743206-5743535              0.00018  214_[+16]_110
chr2:5809425-5809853              0.00018  177_[+16]_246
chr1:11986420-11987119            0.00018  277_[-16]_417
chr5:19537927-19538318            0.00018  19_[+16]_367
chr7:49249103-49249617            0.00018  427_[+16]_82
chr3:59879738-59880608            0.00018  277_[+16]_588
chr1:59418969-59419403            0.00018  402_[+16]_27
chr1:11203070-11203435            0.00018  22_[+16]_338
chr4:46525906-46526358            0.00018  8_[+16]_439
chr4:6930397-6930674              0.00018  246_[+16]_26
chr9:57755275-57755809            0.00018  322_[-16]_207
chr9:55454174-55454548            0.00018  230_[+16]_139
chr1:4528361-4528984              0.00018  355_[+16]_[-16]_257
chr3:1476707-1476995              0.00018  281_[+16]_2
chr5:6953395-6953653              0.00018  121_[-16]_132
chr1:59897210-59897800            0.00018  155_[-16]_430
chr7:63935739-63936219            0.00018  364_[-16]_111
chr9:40459051-40459721            0.00018  310_[+16]_355
chr3:446016-446428                0.00018  132_[-16]_275
chr1:66073955-66074706            0.00018  462_[-16]_284
chr3:50594651-50594993            0.00018  33_[-16]_304
chr10:60786038-60786358           0.00018  8_[-16]_307
chr3:69286937-69287225            0.00018  280_[-16]_3
chr4:1349819-1350132              0.00018  2_[+16]_306
chr8:57428565-57429013            0.00018  227_[+16]_216
chr5:67129764-67130015            0.00018  56_[+16]_190
chr1:56701912-56702424            0.00018  235_[-16]_272
chr9:20102190-20102505            0.00018  48_[-16]_262
chr1:63764461-63764743            0.00018  109_[-16]_168
chr1:3312417-3312687              0.00018  121_[-16]_144
chr9:2348808-2349068              0.00018  234_[-16]_21
chr1:4392585-4393236              0.00018  28_[-16]_297_[+16]_315
chr6:642767-643026                0.00018  178_[+16]_76
chr3:53230481-53230812            0.00018  [-16]_326
chr3:60735479-60736412            0.00018  326_[-16]_602
chr2:69107907-69108252            0.00018  88_[-16]_252
chr8:4495972-4496293              0.00018  300_[-16]_16
chr2:16643641-16644064            0.00018  319_[+16]_99
chr3:14664766-14665035            0.00018  2_[+16]_262
chr5:11190911-11191360            0.00018  171_[+16]_273
chr4:976077-976409                0.00018  227_[-16]_100
chr3:69064282-69064935            0.00018  381_[-16]_267
chr8:51280246-51280497            0.00018  149_[+16]_97
chr7:63815973-63816426            0.00018  142_[-16]_306
chr1:80128524-80128836            0.00018  239_[+16]_68
chr9:53123709-53124137            0.00018  404_[+16]_19
chr6:50646898-50647822            0.00018  216_[-16]_703
chr2:8594994-8595330              0.00018  3_[+16]_328
chr1:15190049-15190333            0.00018  261_[+16]_18
chr2:58674096-58674442            0.00018  159_[-16]_182
chr1:53887573-53887820            0.00018  83_[+16]_159
chr3:38363942-38364617            0.00018  463_[+16]_207
chr6:53306501-53307157            0.00018  544_[-16]_107
chr2:58956953-58957654            0.00018  230_[+16]_466
chr6:58006420-58006699            0.00018  193_[-16]_81
chr2:3035647-3035934              0.00018  9_[+16]_66_[+16]_201
chr2:73439905-73440262            0.00018  56_[+16]_296
chr3:28857077-28861747            0.00018  3082_[-16]_1583
chr1:12101871-12102247            0.00018  25_[-16]_346
chr2:4786361-4786618              0.00018  228_[+16]_24
chr3:63059260-63059637            0.00018  237_[+16]_135
chr4:1917772-1918016              0.00018  149_[-16]_90
chr9:59303181-59303694            0.00018  125_[-16]_383
chr9:49681563-49682004            0.00018  414_[-16]_22
chr9:45312135-45312713            0.00018  241_[+16]_326_[-16]
chr9:24986755-24987075            0.00018  253_[+16]_62
chr9:14826204-14826570            0.00018  9_[-16]_352
chr9:4691742-4692139              0.00018  116_[-16]_276
chr9:2456009-2456404              0.00018  301_[-16]_89
chr8:59178538-59178851            0.00018  209_[-16]_99
chr8:48985108-48985665            0.00018  89_[+16]_463
chr8:2604752-2605259              0.00018  430_[-16]_72
chr8:816025-816930                0.00018  696_[+16]_17_[+16]_181
chr7:57151583-57152260            0.00018  216_[+16]_456
chr7:5610250-5610539              0.00018  15_[+16]_269
chr7:1246298-1246597              0.00018  80_[+16]_214
chr7:931962-932578                0.00018  287_[-16]_324
chr6:61082345-61082613            0.00018  106_[-16]_157
chr6:60313748-60314030            0.00018  183_[-16]_94
chr6:56925668-56925994            0.00018  136_[-16]_64_[+16]_115
chr6:48696171-48696753            0.00018  514_[+16]_63
chr6:46275339-46275912            0.00018  547_[-16]_21
chr6:6511887-6512159              0.00018  129_[+16]_138
chr6:6506666-6506932              0.00018  256_[+16]_5
chr5:70232658-70233648            0.00018  890_[-16]_95
chr4:66725878-66726857            0.00018  557_[+16]_417
chr4:64865046-64865571            0.00018  309_[+16]_211
chr4:58737217-58737556            0.00018  253_[-16]_81
chr4:56423868-56424302            0.00018  3_[+16]_426
chr4:46538731-46539150            0.00018  86_[+16]_328
chr4:19732345-19732629            0.00018  133_[-16]_146
chr4:11138363-11139158            0.00018  178_[-16]_612
chr4:4204386-4204764              0.00018  86_[-16]_287
chr3:72346527-72347172            0.00018  180_[-16]_460
chr3:66974827-66975279            0.00018  363_[-16]_84
chr3:65643708-65644414            0.00018  245_[+16]_302_[+16]_5_[+16]_59_
                                           [+16]_72
chr3:63516848-63517553            0.00018  307_[+16]_393
chr3:58336079-58336731            0.00018  147_[+16]_207_[-16]_175_[+16]_106
chr3:56103823-56104170            0.00018  272_[+16]_70
chr3:44636921-44637238            0.00018  107_[-16]_205
chr3:28835768-28836521            0.00018  8_[-16]_740
chr3:17354960-17355695            0.00018  506_[-16]_224
chr3:8163168-8164274              0.00018  692_[+16]_409
chr2:77140544-77141215            0.00018  155_[-16]_511
chr2:67377065-67378322            0.00018  1177_[-16]_75
chr2:54008934-54009247            0.00018  173_[-16]_135
chr2:41891838-41892602            0.00018  18_[-16]_741
chr2:21039466-21039718            0.00018  197_[+16]_50
chr2:13780950-13781221            0.00018  79_[+16]_187
chr2:11485660-11486096            0.00018  330_[+16]_101
chr2:7835660-7836002              0.00018  92_[-16]_245
chr2:6806664-6807019              0.00018  128_[+16]_222
chr10:59297710-59298239           0.00018  239_[-16]_285
chr10:56893273-56893649           0.00018  74_[+16]_297
chr10:56447016-56447339           0.00018  215_[+16]_103
chr10:47072581-47072915           0.00018  47_[+16]_282
chr10:46846326-46846617           0.00018  196_[-16]_90
chr10:46674811-46675280           0.00018  396_[+16]_68
chr10:15310073-15310314           0.00018  75_[-16]_161
chr10:14654641-14655381           0.00018  462_[-16]_213_[-16]_54
chr10:10631911-10632282           0.00018  12_[-16]_354
chr1:78759649-78760002            0.00018  84_[+16]_264
chr1:68941444-68941919            0.00018  143_[-16]_327
chr1:62722706-62723276            0.00018  460_[-16]_105
chr1:61389937-61390848            0.00018  124_[+16]_782
chr1:53799856-53800448            0.00018  126_[+16]_461
chr1:19486542-19487038            0.00018  330_[-16]_161
chr1:18434554-18435234            0.00018  142_[-16]_533
chr1:14363474-14363728            0.00018  98_[+16]_151
chr1:3353513-3354099              0.00018  138_[-16]_443
chr1:2753408-2753866              0.00018  152_[-16]_301
chr9:57675608-57676017            0.00018  80_[-16]_324
chr7:62145975-62146844            0.00018  606_[+16]_258
chr1:8837709-8838433              0.00018  103_[-16]_616
chr1:74583895-74584265            0.00018  153_[-16]_212
chr1:79694849-79695156            0.00018  149_[+16]_153
chr6:56913447-56914081            0.00018  168_[+16]_461
chr2:14359933-14360212            0.00018  146_[-16]_128
chr3:57516107-57517012            0.00018  650_[-16]_250
chr8:58127913-58128347            0.00018  31_[-16]_398
chr2:71779715-71780016            0.00018  148_[+16]_148
chr4:67532278-67532732            0.00018  311_[-16]_138
chr5:7617737-7618503              0.00018  159_[+16]_602
chr10:4783813-4784133             0.00018  6_[+16]_309
chr5:68385975-68386388            0.00018  275_[+16]_133
chr5:2367498-2367839              0.00018  59_[+16]_277
chr8:47522203-47522515            0.00018  234_[+16]_73
chr4:59328720-59329216            0.00018  360_[-16]_131
chr6:51089785-51090325            0.00018  69_[+16]_466
chr3:38368422-38368905            0.00018  359_[-16]_119
chr6:44389022-44389627            0.00018  209_[-16]_391
chr3:68116142-68116430            0.00018  49_[-16]_234
chr8:9743405-9744376              0.00018  272_[+16]_694
chr3:5626551-5627119              0.00018  499_[-16]_64
chr8:7868083-7868352              0.00018  37_[-16]_227
chr3:74302210-74302680            0.00018  242_[+16]_223
chr4:64073052-64073569            0.00018  254_[+16]_258
chr7:53009870-53010724            0.00018  9_[+16]_840
chr3:38378310-38378693            0.00018  24_[-16]_354
chr8:59822301-59823206            0.00018  119_[+16]_781
chr10:60544957-60545497           0.00018  164_[+16]_371
chr10:6502929-6503196             0.00018  151_[+16]_2_[+16]_103
chr3:3779596-3780066              0.00018  147_[+16]_318
chr1:26997380-26998171            0.00018  588_[+16]_198
chr2:61336886-61337162            0.00018  117_[-16]_154
chr5:13363957-13364272            0.00018  60_[-16]_250
chr10:3096428-3096866             0.00018  403_[+16]_30
chr8:10108139-10108421            0.00018  122_[-16]_155
chr10:8104301-8105063             0.00018  75_[-16]_682
chr2:74907067-74907433            0.00018  152_[-16]_54_[+16]_149
chr6:1909350-1909632              0.00018  17_[+16]_260
chr1:8635744-8636113              0.00018  218_[+16]_146
chr1:9029835-9030348              0.00018  472_[+16]_36
chr6:57204876-57205902            0.00018  23_[-16]_705_[+16]_287
chr7:59998475-59999059            0.00018  317_[-16]_262
chr5:189443-190125                0.00018  636_[+16]_41
chr1:76022268-76022527            0.00018  250_[-16]_4
chr10:58066756-58067045           0.00018  201_[+16]_83
chr9:1078335-1078903              0.00018  495_[+16]_68
chr2:16885217-16885948            0.00018  656_[+16]_70
chr1:10616719-10617514            0.00018  182_[-16]_522_[+16]_80
chr2:76516792-76517407            0.00018  50_[-16]_560
chr6:55082441-55082889            0.00018  102_[+16]_341
chr1:17633257-17633505            0.00018  182_[+16]_61
chr3:13729314-13729566            0.00018  80_[-16]_167
chr1:58058060-58058671            0.00018  118_[-16]_488
chr5:68974059-68974467            0.00018  102_[+16]_301
chr8:635435-636076                0.00018  5_[+16]_631
chr2:9511736-9512282              0.00018  142_[-16]_399
chr5:613301-613551                0.00018  190_[+16]_55
chr4:63533122-63533453            0.00018  30_[+16]_296
chr1:64137620-64137866            0.00018  63_[-16]_178
chr2:9486435-9486715              0.00018  202_[+16]_73
chr1:78085852-78086448            0.00018  37_[-16]_153_[-16]_395
chr9:2888201-2888511              0.00018  149_[+16]_156
chr9:50293975-50294251            0.00018  259_[+16]_12
chr1:8707379-8707815              0.00018  251_[+16]_180
chr5:70761330-70762079            0.00018  10_[-16]_734
chr9:8359437-8359761              0.00018  308_[+16]_11
chr1:70437574-70437974            0.00018  273_[-16]_122
chr1:6270988-6271356              0.00018  360_[+16]_3
chr1:9432128-9432793              0.00018  17_[-16]_643
chr2:67205474-67205732            0.00018  170_[+16]_77_[+16]
chr8:3546221-3546692              0.00018  383_[-16]_83
chr10:59104968-59105486           0.00018  416_[+16]_97
chr2:65604758-65605138            0.00018  76_[-16]_166_[-16]_127
chr9:8621141-8621443              0.00018  218_[-16]_79
chr2:60793663-60794024            0.00018  290_[+16]_66
chr2:69884714-69885146            0.00018  179_[+16]_248
chr1:1351155-1351883              0.00018  651_[-16]_72
chr3:71175153-71175826            0.00018  2_[+16]_666
chr2:61959951-61960197            0.00018  171_[+16]_70
chr6:46736342-46736619            0.00018  66_[-16]_206
chr1:75442302-75442677            0.00018  358_[-16]_12
chr8:2699438-2699902              0.00018  191_[-16]_268
chr3:10696718-10697094            0.00018  297_[+16]_74
chr1:70695904-70696252            0.00018  [-16]_343
chr9:55379665-55379914            0.00018  77_[+16]_167
chr4:68225743-68226407            0.00018  524_[+16]_135
chr6:59204165-59204677            0.00018  97_[-16]_37_[+16]_367
chr6:53638453-53638823            0.00018  280_[-16]_85
chr6:58135888-58136233            0.00018  160_[+16]_180
chr9:58369751-58370145            0.00018  298_[-16]_91
chr2:1718559-1718881              0.00018  [-16]_317
chr8:62204137-62204495            0.00018  290_[+16]_63
chr5:58944526-58944943            0.00018  107_[+16]_305
chr1:74532321-74532646            0.00018  54_[-16]_266
chr4:63865761-63866017            0.00018  141_[-16]_110
chr7:65402703-65402954            0.00018  185_[+16]_61
chr4:4099389-4099737              0.00018  319_[-16]_24
chr2:77681332-77681673            0.00018  244_[+16]_92
chr3:66056381-66056664            0.00018  21_[-16]_257
chr2:10186894-10187169            0.00018  263_[+16]_7
chr7:5359694-5360555              0.00018  448_[+16]_408
chr7:2805104-2805421              0.00018  227_[+16]_85
chr4:63668412-63668683            0.00018  64_[+16]_202
chr4:4752219-4752797              0.00018  32_[-16]_541
chr1:2945731-2946445              0.00018  290_[+16]_419
chr7:4934633-4935122              0.00018  27_[-16]_457
chr5:70918906-70919367            0.00018  24_[-16]_432
chr1:73744115-73744586            0.00018  209_[-16]_257
chr4:66495729-66496862            0.00018  96_[+16]_634_[-16]_392
chr6:46195823-46196148            0.00018  103_[+16]_217
chr6:59379479-59379962            0.00018  272_[+16]_206
chr7:9681420-9681681              0.00018  152_[+16]_104
chr4:66730483-66730761            0.00018  260_[-16]_13
chr1:27430890-27431292            0.00018  190_[-16]_207
chr1:19684265-19684724            0.00018  164_[+16]_290
chr4:54556345-54556741            0.00018  383_[-16]_8
chr10:3391818-3392098             0.00018  104_[-16]_171
chr4:6197759-6198135              0.00018  305_[-16]_66
chr1:63654620-63655194            0.00018  374_[+16]_195
chr2:65029982-65030284            0.00018  160_[+16]_137
chr7:64486115-64486708            0.00018  89_[-16]_499
chr2:18704537-18704802            0.00018  37_[+16]_223
chr4:50328675-50329069            0.00018  110_[-16]_279
chr8:4867254-4867574              0.00018  164_[-16]_151
chr3:65385642-65385889            0.00018  233_[-16]_9
chr3:67811917-67812491            0.00018  21_[-16]_548
chr10:52569967-52570376           0.00018  137_[+16]_267
chr6:51463077-51463359            0.00018  37_[-16]_240
chr2:64541971-64542462            0.00018  421_[+16]_65
chr3:10392105-10392555            0.00018  240_[-16]_205
chr7:63876710-63877105            0.00018  169_[-16]_221
chr2:58308395-58308927            0.00018  397_[+16]_130
chr3:70712271-70712896            0.00018  394_[-16]_226
chr8:2978909-2979155              0.00018  140_[-16]_101
chr1:8067625-8068185              0.00018  67_[-16]_488
chr1:51302930-51303536            0.00018  489_[-16]_112
chr1:2786509-2786904              0.00018  95_[-16]_295
chr10:50231092-50231943           0.00018  641_[-16]_205
chr7:61252206-61252464            0.00018  160_[-16]_93
chr3:8596415-8596690              0.00018  197_[+16]_73
chr8:53771189-53771544            0.00018  29_[-16]_321
chr4:55328453-55328791            0.00018  249_[-16]_84
chr9:53125170-53125463            0.00018  39_[-16]_249
chr3:63180285-63180616            0.00018  164_[-16]_162
chr1:70906348-70906678            0.00018  315_[+16]_10
chr7:65160519-65160778            0.00018  73_[+16]_181
chr2:68932834-68933206            0.00018  160_[-16]_207
chr2:55545155-55545612            0.00018  248_[+16]_204
chr2:76596377-76596745            0.00018  348_[+16]_15
chr5:64954580-64954919            0.00018  141_[-16]_193
chr10:2601801-2602225             0.00018  245_[+16]_174
chr4:7278721-7279060              0.00018  122_[+16]_9_[+16]_197
chr10:1643987-1644281             0.00018  54_[-16]_235
chr8:10733232-10733507            0.00018  258_[-16]_12
chr1:76915781-76916039            0.00018  191_[+16]_62
chr7:63368277-63368805            0.00018  235_[-16]_288
chr1:14792913-14793213            0.00018  140_[+16]_155
chr4:3461861-3462118              0.00018  10_[-16]_183_[-16]_53
chr4:537929-538606                0.00018  376_[-16]_296
chr10:5241624-5242080             0.00018  222_[-16]_229
chr1:64053509-64053787            0.00018  191_[-16]_82
chr6:57456674-57456935            0.00018  181_[+16]_75
chr9:47105459-47105956            0.00018  305_[+16]_187
chr9:42334533-42335063            0.00018  224_[+16]_301
chr6:41765190-41765537            0.00018  66_[-16]_276
chr2:9393286-9393586              0.00018  [-16]_295
chr6:4089025-4089337              0.00018  110_[+16]_197
chr1:28672944-28673191            0.00018  214_[+16]_28
chr9:829274-829678                0.00018  92_[-16]_307
chr8:61594582-61594869            0.00018  178_[-16]_104
chr3:66944919-66945281            0.00018  275_[+16]_82
chr1:20301313-20301560            0.00018  12_[-16]_230
chr2:3387061-3387394              0.00018  21_[-16]_307
chr8:10697306-10697896            0.00018  25_[-16]_560
chr8:2819158-2819627              0.00018  281_[+16]_183
chr9:50829890-50830184            0.00018  154_[-16]_135
chr6:41841904-41842208            0.00018  45_[-16]_254
chr1:17813753-17816358            0.00018  659_[+16]_1941
chr3:71775755-71776392            0.00018  356_[+16]_276
chr2:75700085-75700629            0.00018  469_[-16]_70
chr9:1631806-1632060              0.00018  71_[-16]_178
chr5:2216405-2216793              0.00018  273_[-16]_110
chr4:2852041-2852675              0.00018  147_[+16]_482
chr6:51499812-51500070            0.00018  5_[-16]_248
chr6:31748018-31748367            0.00018  298_[+16]_46
chr3:51446907-51447298            0.00018  31_[+16]_355
chr9:52647162-52647465            0.00018  56_[+16]_242
chr2:8445286-8445600              0.00018  169_[-16]_140
chr5:70001269-70001534            0.00018  161_[+16]_99
chr4:47421494-47421817            0.00018  133_[-16]_185
chr3:67710818-67711149            0.00018  261_[+16]_65
chr1:8977447-8977806              0.00018  69_[-16]_285
chr4:66724755-66725165            0.00018  305_[-16]_100
chr4:2433855-2434414              0.00018  190_[-16]_364
chr1:15405903-15406260            0.00018  215_[-16]_137
chr1:62610475-62610837            0.00018  349_[+16]_8
chr2:67336955-67337203            0.00018  83_[+16]_126_[+16]_28
chr5:71824223-71824495            0.00018  51_[-16]_216
chr7:15665380-15665629            0.00018  232_[+16]_12
chr7:2054331-2054921              0.00018  465_[-16]_120
chr6:48703939-48704560            0.00018  13_[+16]_603
chr3:612432-612881                0.00018  317_[+16]_127
chr5:11788177-11788569            0.00018  201_[-16]_186
chr6:48430664-48431036            0.00018  177_[+16]_190
chr1:11344278-11344526            0.00018  184_[-16]_59
chr3:70292671-70292966            0.00018  249_[-16]_41
chr8:451116-451363                0.00018  187_[+16]_55
chr9:2184937-2185293              0.00018  69_[+16]_282
chr3:63811557-63811876            0.00018  14_[-16]_300
chr6:53637776-53638110            0.00018  117_[+16]_73_[-16]_133
chr5:68660499-68661144            0.00018  285_[-16]_355
chr5:18058677-18058993            0.00018  164_[-16]_147
chr1:77026525-77026926            0.00018  354_[-16]_42
chr8:56112195-56112472            0.00018  142_[-16]_130
chr3:61822918-61823628            0.00018  192_[-16]_513
chr3:65751425-65751938            0.00018  408_[-16]_100
chr4:6582511-6583157              0.00018  110_[+16]_531
chr1:8053505-8053775              0.00018  194_[+16]_71
chr3:6077701-6078107              0.00018  23_[+16]_378
chr1:1298043-1298689              0.00018  253_[+16]_388
chr1:25586-25953                  0.00018  7_[-16]_355
chr4:55553305-55553896            0.00018  [-16]_586
chr2:14365735-14365986            0.00018  235_[+16]_11
chr5:70414094-70414602            0.00018  282_[-16]_221
chr5:2072920-2073307              0.00018  199_[-16]_183
chr2:73325778-73326547            0.00018  470_[+16]_294
chr6:47240208-47240728            0.00018  350_[-16]_165
chr1:15037430-15038040            0.00018  114_[+16]_257_[+16]_228
chr5:13362747-13363034            0.00018  140_[-16]_142
chr2:3284430-3284714              0.00018  252_[+16]_27
chr2:64622389-64622687            0.00018  2_[-16]_291
chr2:6313161-6313548              0.00018  92_[+16]_290
chr3:5419732-5420218              0.00018  216_[+16]_265
chr7:39922-40287                  0.00018  223_[+16]_137
chr4:58431023-58431417            0.00018  307_[+16]_82
chr3:62163315-62163760            0.00018  302_[-16]_138
chr1:11200740-11201136            0.00018  160_[+16]_231
chr1:13528818-13529159            0.00018  58_[-16]_278
chr8:9627791-9628093              0.00018  58_[-16]_239
chr7:65227549-65228231            0.00018  390_[+16]_287
chr2:9729683-9729991              0.00018  173_[+16]_130
chr10:18009644-18009947           0.00018  250_[+16]_48
chr3:50417879-50418148            0.00018  191_[+16]_73
chr2:55961289-55961748            0.00018  156_[+16]_298
chr9:6434582-6434943              0.00018  81_[-16]_275
chr2:8903133-8903617              0.00018  204_[-16]_154_[+16]_115
chr1:63801968-63802244            0.00018  131_[-16]_140
chr2:59110107-59110726            0.00018  443_[-16]_171
chr3:72358799-72359071            0.00018  184_[+16]_83
chr10:7390874-7391123             0.00018  18_[-16]_226
chr10:57713979-57714516           0.00018  155_[+16]_377
chr8:56412651-56413045            0.00018  121_[-16]_268
chr7:2859836-2860224              0.00018  89_[-16]_294
chr4:14240879-14241208            0.00018  195_[-16]_129
chr2:9424895-9425423              0.00018  306_[-16]_217
chr4:4901110-4901394              0.00018  183_[+16]_96
chr7:58994845-58995177            0.00018  320_[-16]_7
chr3:67928603-67929542            0.00018  817_[+16]_117
chr8:4930135-4930517              0.00018  102_[+16]_275
chr10:19609232-19610191           0.00018  520_[-16]_434
chr8:18588643-18589001            0.00018  283_[-16]_70
chr8:2876559-2877072              0.00018  73_[+16]_435
chr10:2916726-2916967             0.00018  103_[+16]_133
chr9:55058645-55058916            0.00018  52_[-16]_214
chr4:67194919-67195216            0.00018  183_[-16]_109
chr5:41746405-41746738            0.00018  312_[-16]_16
chr4:61066915-61067321            0.00018  311_[-16]_90
chr3:68280475-68280967            0.00018  97_[+16]_390
chr1:18076956-18077463            0.00018  436_[+16]_66
chr10:5404793-5405223             0.00018  218_[-16]_207
chr10:55594675-55595037           0.00018  213_[-16]_144
chr4:46619772-46620422            0.00018  217_[+16]_428
chr3:13718096-13718439            0.00018  62_[-16]_276
chr8:52175583-52175879            0.00018  94_[+16]_197
chr3:66205441-66206040            0.00018  315_[+16]_279
chr4:1550765-1551084              0.00018  191_[+16]_11_[+16]_106
chr4:66485870-66486328            0.00018  452_[-16]_1
chr2:68888417-68889176            0.00018  615_[-16]_139
chr1:71410327-71410832            0.00018  153_[+16]_347
chr1:74329459-74329703            0.00018  230_[+16]_9
chr4:66890723-66891008            0.00018  155_[+16]_125
chr3:4965367-4965945              0.00018  298_[-16]_275
chr5:1754539-1754942              0.00018  132_[+16]_266
chr9:1874232-1874534              0.00018  214_[-16]_83
chr8:3183064-3183374              0.00018  8_[-16]_71_[-16]_220
chr9:9101299-9101712              0.00018  237_[+16]_171
chr1:702783-703416                0.00018  169_[-16]_459
chr5:70733875-70734249            0.00018  115_[-16]_254
chr1:75989740-75990475            0.00018  293_[-16]_437
chr6:56495362-56495904            0.00018  477_[-16]_60
chr3:72437095-72437445            0.00018  208_[+16]_137
chr2:63519595-63519871            0.00018  82_[+16]_189
chr4:9635765-9637607              0.00018  1393_[+16]_444
chr2:1275588-1276195              0.00018  406_[-16]_196
chr1:73868596-73868844            0.00018  [-16]_243
chr3:19470689-19471675            0.00018  322_[-16]_659
chr1:65262006-65262353            0.00018  195_[-16]_147
chr3:58544901-58545621            0.00018  647_[-16]_68
chr3:63043956-63044285            0.00018  254_[+16]_70
chr9:51443654-51444224            0.00018  203_[-16]_14_[-16]_3_[-16]_333
chr9:2764859-2765158              0.00018  124_[-16]_170
chr4:49823040-49823489            0.00018  433_[-16]_11
chr8:54245730-54246414            0.00018  518_[+16]_161
chr1:63853982-63854319            0.00018  330_[+16]_2
chr3:70821154-70821395            0.00018  214_[+16]_22
chr1:80671468-80671792            0.00018  317_[-16]_2
chr6:57573728-57574003            0.00018  94_[-16]_176
chr6:49097703-49098083            0.00018  188_[+16]_187
chr2:2226181-2226489              0.00018  280_[-16]_23
chr3:63922166-63922492            0.00018  53_[-16]_268
chr6:52757267-52757750            0.00018  87_[+16]_391
chr1:68289005-68289728            0.00018  393_[+16]_325
chr1:19879271-19879669            0.00018  329_[+16]_64
chr4:6147540-6147816              0.00018  80_[-16]_191
chr4:53938154-53939068            0.00018  185_[-16]_724
chr2:68751205-68751542            0.00018  178_[+16]_154
chr8:32998038-32998281            0.00018  10_[-16]_228
chr3:67234333-67234730            0.00018  80_[+16]_312
chr8:53852852-53853137            0.00018  181_[-16]_99
chr7:8475384-8475629              0.00018  143_[+16]_97
chr3:7016696-7017288              0.00018  397_[+16]_190
chr5:19404810-19405142            0.00018  33_[+16]_294
chr1:60807859-60808150            0.00018  225_[+16]_61
chr8:1497357-1497837              0.00018  45_[-16]_430
chr1:70260388-70260753            0.00018  290_[-16]_70
chr2:582406-583016                0.00018  455_[+16]_150
chr10:2917219-2917991             0.00018  335_[-16]_432
chr7:51089219-51089535            0.00018  91_[-16]_220
chr8:2206250-2206612              0.00018  28_[-16]_329
chr10:19155794-19156297           0.00018  201_[-16]_297
chr5:665595-666136                0.00018  193_[+16]_343
chr5:1679534-1679977              0.00018  139_[+16]_299
chr9:58534908-58535403            0.00018  326_[+16]_164
chr10:54141666-54142001           0.00018  132_[-16]_198
chr5:9392436-9392915              0.00018  418_[+16]_56
chr1:1369273-1369936              0.00018  638_[-16]_20
chr3:51893918-51894464            0.00018  19_[+16]_522
chr4:59376617-59377050            0.00018  423_[+16]_5
chr2:63249452-63249750            0.00018  144_[-16]_149
chr2:64082474-64082810            0.00018  255_[-16]_76
chr5:16226211-16226739            0.00018  [+16]_523
chr5:69506065-69506325            0.00018  228_[+16]_27
chr2:2800955-2801460              0.00018  426_[+16]_74
chr5:68707280-68707771            0.00018  213_[-16]_273
chr7:1724537-1724985              0.00018  38_[-16]_250_[+16]_149
chr2:76257736-76258231            0.00018  220_[+16]_270
chr2:5842415-5842671              0.00018  67_[+16]_184
chr6:45325730-45326148            0.00018  283_[+16]_130
chr3:65473739-65474061            0.00018  192_[-16]_125
chr10:58706769-58707178           0.00018  245_[+16]_159
chr7:64325342-64325750            0.00018  261_[+16]_142
chr6:38612424-38612683            0.00018  [+16]_254
chr2:3876912-3877761              0.00018  519_[+16]_149_[+16]_170
chr10:4330547-4331155             0.00018  516_[+16]_87
chr3:17139742-17140164            0.00018  41_[+16]_376
chr6:60661879-60662227            0.00018  65_[+16]_278
chr7:3999074-3999748              0.00018  173_[+16]_496
chr6:54715665-54716705            0.00018  159_[-16]_448_[+16]_422
chr4:65052514-65052824            0.00018  29_[+16]_276
chr7:4758739-4759016              0.00018  59_[-16]_213
chr7:1558294-1558614              0.00018  33_[+16]_282
chr10:50359704-50360127           0.00018  211_[+16]_207
chr2:9256559-9256822              0.00018  143_[+16]_115
chr10:57184640-57184976           0.00018  27_[-16]_304
chr4:62926187-62926444            0.00018  200_[+16]_52
chr1:80449089-80449333            0.00018  207_[+16]_32
chr2:64704079-64704961            0.00018  145_[-16]_732
chr1:72501114-72501539            0.00018  207_[+16]_213
chr5:62311557-62312057            0.00018  343_[+16]_152
chr10:10063731-10063989           0.00018  144_[-16]_109
chr10:38864026-38864344           0.00018  218_[+16]_95
chr2:67225166-67225645            0.00018  24_[+16]_450
chr9:51562512-51563380            0.00018  265_[+16]_49_[-16]_83_[+16]_454
chr2:1421249-1421539              0.00018  52_[+16]_71_[+16]_156
chr6:61135046-61135534            0.00018  45_[+16]_438
chr5:1459264-1459669              0.00018  232_[-16]_168
chr8:53128803-53129059            0.00018  86_[-16]_165
chr4:59495002-59495377            0.00018  74_[+16]_296
chr5:500181-500433                0.00018  81_[-16]_166
chr8:1927073-1927468              0.00018  332_[+16]_58
chr1:54130465-54130827            0.00018  78_[+16]_279
chr2:55131882-55132152            0.00018  147_[+16]_118
chr1:56437808-56438177            0.00018  270_[-16]_94
chr1:54388844-54389250            0.00018  243_[-16]_158
chr4:2153790-2154038              0.00018  20_[-16]_223
chr5:68992116-68992363            0.00018  100_[-16]_142
chr2:64606447-64607003            0.00018  148_[+16]_403
chr1:5893134-5893478              0.00018  312_[+16]_27
chr3:924757-925131                0.00018  33_[+16]_336
chr8:55704477-55704755            0.00018  84_[+16]_189
chr3:68805742-68806101            0.00018  240_[+16]_114
chr9:3297776-3298528              0.00018  323_[-16]_424
chr3:15877789-15878184            0.00018  168_[+16]_222
chr4:63948002-63948278            0.00018  19_[+16]_252
chr6:61002638-61003213            0.00018  466_[+16]_104
chr9:55390580-55390898            0.00018  159_[+16]_154
chr1:66716571-66716925            0.00018  9_[-16]_340
chr4:9671886-9672130              0.00018  94_[+16]_145
chr2:66119744-66120103            0.00018  222_[-16]_132
chr8:2707443-2707732              0.00018  13_[-16]_271
chr9:55197193-55197663            0.00018  228_[-16]_237
chr4:12240539-12240922            0.00018  130_[+16]_248
chr5:2056229-2056493              0.00018  157_[+16]_102
chr4:65991447-65991928            0.00018  217_[+16]_259
chr6:31089134-31089384            0.00018  239_[+16]_6
chr1:69560730-69561100            0.00018  85_[+16]_280
chr2:6738337-6738592              0.00018  165_[+16]_85
chr3:5441772-5442440              0.00018  335_[+16]_328
chr7:57564088-57564874            0.00018  104_[-16]_677
chr3:60175075-60175816            0.00018  541_[+16]_7_[+16]_182
chr1:68032592-68032934            0.00018  190_[-16]_147
chr4:5892570-5893006              0.00018  229_[+16]_202
chr9:59289557-59290125            0.00018  83_[+16]_279_[-16]_195
chr9:55488903-55490257            0.00018  434_[-16]_915
chr7:51207251-51207535            0.00018  92_[+16]_187
--------------------------------------------------------------------------------

--------------------------------------------------------------------------------
	Motif CCATGC MEME-16 in BLOCKS format
--------------------------------------------------------------------------------
BL   MOTIF CCATGC width=6 seqs=674
chr1:7587239-7587728     (  335) CCATGC  1 
chr8:5575046-5575495     (  377) CCATGC  1 
chr4:67575607-67576026   (  193) CCATGC  1 
chr1:9318206-9318493     (   95) CCATGC  1 
chr6:53513410-53513684   (   30) CCATGC  1 
chr1:271885-272279       (  145) CCATGC  1 
chr9:46019342-46020123   (  374) CCATGC  1 
chr1:9113236-9113701     (  201) CCATGC  1 
chr4:64511891-64512310   (   56) CCATGC  1 
chr1:23647960-23648242   (  151) CCATGC  1 
chr1:70917743-70918434   (  158) CCATGC  1 
chr7:62402441-62402877   (   25) CCATGC  1 
chr5:62917339-62918241   (  395) CCATGC  1 
chr3:71464944-71465318   (   85) CCATGC  1 
chr2:64497819-64498159   (  161) CCATGC  1 
chr2:20124765-20125135   (  193) CCATGC  1 
chr10:4309257-4309682    (  273) CCATGC  1 
chr6:52896374-52896881   (   80) CCATGC  1 
chr2:63148847-63149106   (   89) CCATGC  1 
chr9:49537510-49538365   (  243) CCATGC  1 
chr2:57933489-57933823   (  106) CCATGC  1 
chr2:57933489-57933823   (   76) CCATGC  1 
chr1:29437882-29438245   (  292) CCATGC  1 
chr2:52695364-52695611   (  240) CCATGC  1 
chr2:52695364-52695611   (   31) CCATGC  1 
chr9:1478682-1479409     (  395) CCATGC  1 
chr4:3848307-3848665     (  354) CCATGC  1 
chr2:2866650-2867127     (  219) CCATGC  1 
chr1:19768700-19769175   (   94) CCATGC  1 
chr7:56660906-56661490   (  373) CCATGC  1 
chr3:51909293-51909578   (   18) CCATGC  1 
chr1:60062055-60062334   (  259) CCATGC  1 
chr2:10485792-10486643   (  146) CCATGC  1 
chr9:55367479-55367930   (  434) CCATGC  1 
chr2:3840018-3840734     (  188) CCATGC  1 
chr8:62561130-62561535   (  186) CCATGC  1 
chr2:75846889-75847655   (  124) CCATGC  1 
chr9:2335447-2335811     (   31) CCATGC  1 
chr4:6439742-6440036     (   43) CCATGC  1 
chr3:50884925-50885167   (  114) CCATGC  1 
chr10:3097888-3098230    (   82) CCATGC  1 
chr2:77256305-77256621   (  227) CCATGC  1 
chr6:53873849-53874116   (  127) CCATGC  1 
chr7:41526533-41526824   (  179) CCATGC  1 
chr4:63498345-63498858   (  421) CCATGC  1 
chr3:65782849-65783176   (  189) CCATGC  1 
chr3:73007276-73008052   (  324) CCATGC  1 
chr1:6619706-6620112     (   61) CCATGC  1 
chr2:2781902-2782534     (  313) CCATGC  1 
chr10:53929169-53929601  (  127) CCATGC  1 
chr4:7850866-7851225     (  154) CCATGC  1 
chr1:999049-999302       (  127) CCATGC  1 
chr10:515982-516356      (   31) CCATGC  1 
chr3:67869814-67870246   (  103) CCATGC  1 
chr10:57206074-57206336  (  155) CCATGC  1 
chr10:57206074-57206336  (   71) CCATGC  1 
chr9:56067407-56067857   (  214) CCATGC  1 
chr5:66293118-66293753   (   74) CCATGC  1 
chr1:78871044-78871631   (  204) CCATGC  1 
chr9:319943-320343       (  321) CCATGC  1 
chr10:8709588-8710311    (   55) CCATGC  1 
chr9:52123667-52124056   (  148) CCATGC  1 
chr5:26635796-26636148   (  325) CCATGC  1 
chr2:75611684-75611926   (  105) CCATGC  1 
chr9:2714953-2715326     (  369) CCATGC  1 
chr5:67010469-67010725   (   32) CCATGC  1 
chr4:61196741-61197079   (  191) CCATGC  1 
chr4:64198628-64199023   (   75) CCATGC  1 
chr6:55862262-55862748   (  303) CCATGC  1 
chr6:50117421-50118199   (  490) CCATGC  1 
chr6:57691201-57691491   (   95) CCATGC  1 
chr4:66083632-66084400   (  572) CCATGC  1 
chr2:2024512-2025211     (  355) CCATGC  1 
chr2:7366261-7366833     (   90) CCATGC  1 
chr3:74303388-74303648   (  204) CCATGC  1 
chr5:67436062-67436813   (  322) CCATGC  1 
chr4:66393804-66394436   (  605) CCATGC  1 
chr4:65229224-65229626   (  178) CCATGC  1 
chr5:65716587-65716921   (  125) CCATGC  1 
chr5:1238154-1238473     (   22) CCATGC  1 
chr3:74056148-74056612   (  237) CCATGC  1 
chr7:61933077-61933376   (   54) CCATGC  1 
chr3:3949728-3949987     (   34) CCATGC  1 
chr6:56892092-56892625   (  221) CCATGC  1 
chr3:18257312-18257876   (  241) CCATGC  1 
chr1:73147241-73147776   (  359) CCATGC  1 
chr3:72074676-72075090   (  316) CCATGC  1 
chr1:5743206-5743535     (  215) CCATGC  1 
chr2:5809425-5809853     (  178) CCATGC  1 
chr1:11986420-11987119   (  278) CCATGC  1 
chr5:19537927-19538318   (   20) CCATGC  1 
chr7:49249103-49249617   (  428) CCATGC  1 
chr3:59879738-59880608   (  278) CCATGC  1 
chr1:59418969-59419403   (  403) CCATGC  1 
chr1:11203070-11203435   (   23) CCATGC  1 
chr4:46525906-46526358   (    9) CCATGC  1 
chr4:6930397-6930674     (  247) CCATGC  1 
chr9:57755275-57755809   (  323) CCATGC  1 
chr9:55454174-55454548   (  231) CCATGC  1 
chr1:4528361-4528984     (  362) CCATGC  1 
chr1:4528361-4528984     (  356) CCATGC  1 
chr3:1476707-1476995     (  282) CCATGC  1 
chr5:6953395-6953653     (  122) CCATGC  1 
chr1:59897210-59897800   (  156) CCATGC  1 
chr7:63935739-63936219   (  365) CCATGC  1 
chr9:40459051-40459721   (  311) CCATGC  1 
chr3:446016-446428       (  133) CCATGC  1 
chr1:66073955-66074706   (  463) CCATGC  1 
chr3:50594651-50594993   (   34) CCATGC  1 
chr10:60786038-60786358  (    9) CCATGC  1 
chr3:69286937-69287225   (  281) CCATGC  1 
chr4:1349819-1350132     (    3) CCATGC  1 
chr8:57428565-57429013   (  228) CCATGC  1 
chr5:67129764-67130015   (   57) CCATGC  1 
chr1:56701912-56702424   (  236) CCATGC  1 
chr9:20102190-20102505   (   49) CCATGC  1 
chr1:63764461-63764743   (  110) CCATGC  1 
chr1:3312417-3312687     (  122) CCATGC  1 
chr9:2348808-2349068     (  235) CCATGC  1 
chr1:4392585-4393236     (  332) CCATGC  1 
chr1:4392585-4393236     (   29) CCATGC  1 
chr6:642767-643026       (  179) CCATGC  1 
chr3:53230481-53230812   (    1) CCATGC  1 
chr3:60735479-60736412   (  327) CCATGC  1 
chr2:69107907-69108252   (   89) CCATGC  1 
chr8:4495972-4496293     (  301) CCATGC  1 
chr2:16643641-16644064   (  320) CCATGC  1 
chr3:14664766-14665035   (    3) CCATGC  1 
chr5:11190911-11191360   (  172) CCATGC  1 
chr4:976077-976409       (  228) CCATGC  1 
chr3:69064282-69064935   (  382) CCATGC  1 
chr8:51280246-51280497   (  150) CCATGC  1 
chr7:63815973-63816426   (  143) CCATGC  1 
chr1:80128524-80128836   (  240) CCATGC  1 
chr9:53123709-53124137   (  405) CCATGC  1 
chr6:50646898-50647822   (  217) CCATGC  1 
chr2:8594994-8595330     (    4) CCATGC  1 
chr1:15190049-15190333   (  262) CCATGC  1 
chr2:58674096-58674442   (  160) CCATGC  1 
chr1:53887573-53887820   (   84) CCATGC  1 
chr3:38363942-38364617   (  464) CCATGC  1 
chr6:53306501-53307157   (  545) CCATGC  1 
chr2:58956953-58957654   (  231) CCATGC  1 
chr6:58006420-58006699   (  194) CCATGC  1 
chr2:3035647-3035934     (   82) CCATGC  1 
chr2:3035647-3035934     (   10) CCATGC  1 
chr2:73439905-73440262   (   57) CCATGC  1 
chr3:28857077-28861747   ( 3083) CCATGC  1 
chr1:12101871-12102247   (   26) CCATGC  1 
chr2:4786361-4786618     (  229) CCATGC  1 
chr3:63059260-63059637   (  238) CCATGC  1 
chr4:1917772-1918016     (  150) CCATGC  1 
chr9:59303181-59303694   (  126) CCATGC  1 
chr9:49681563-49682004   (  415) CCATGC  1 
chr9:45312135-45312713   (  574) CCATGC  1 
chr9:45312135-45312713   (  242) CCATGC  1 
chr9:24986755-24987075   (  254) CCATGC  1 
chr9:14826204-14826570   (   10) CCATGC  1 
chr9:4691742-4692139     (  117) CCATGC  1 
chr9:2456009-2456404     (  302) CCATGC  1 
chr8:59178538-59178851   (  210) CCATGC  1 
chr8:48985108-48985665   (   90) CCATGC  1 
chr8:2604752-2605259     (  431) CCATGC  1 
chr8:816025-816930       (  720) CCATGC  1 
chr8:816025-816930       (  697) CCATGC  1 
chr7:57151583-57152260   (  217) CCATGC  1 
chr7:5610250-5610539     (   16) CCATGC  1 
chr7:1246298-1246597     (   81) CCATGC  1 
chr7:931962-932578       (  288) CCATGC  1 
chr6:61082345-61082613   (  107) CCATGC  1 
chr6:60313748-60314030   (  184) CCATGC  1 
chr6:56925668-56925994   (  207) CCATGC  1 
chr6:56925668-56925994   (  137) CCATGC  1 
chr6:48696171-48696753   (  515) CCATGC  1 
chr6:46275339-46275912   (  548) CCATGC  1 
chr6:6511887-6512159     (  130) CCATGC  1 
chr6:6506666-6506932     (  257) CCATGC  1 
chr5:70232658-70233648   (  891) CCATGC  1 
chr4:66725878-66726857   (  558) CCATGC  1 
chr4:64865046-64865571   (  310) CCATGC  1 
chr4:58737217-58737556   (  254) CCATGC  1 
chr4:56423868-56424302   (    4) CCATGC  1 
chr4:46538731-46539150   (   87) CCATGC  1 
chr4:19732345-19732629   (  134) CCATGC  1 
chr4:11138363-11139158   (  179) CCATGC  1 
chr4:4204386-4204764     (   87) CCATGC  1 
chr3:72346527-72347172   (  181) CCATGC  1 
chr3:66974827-66975279   (  364) CCATGC  1 
chr3:65643708-65644414   (  630) CCATGC  1 
chr3:65643708-65644414   (  565) CCATGC  1 
chr3:65643708-65644414   (  554) CCATGC  1 
chr3:65643708-65644414   (  246) CCATGC  1 
chr3:63516848-63517553   (  308) CCATGC  1 
chr3:58336079-58336731   (  542) CCATGC  1 
chr3:58336079-58336731   (  361) CCATGC  1 
chr3:58336079-58336731   (  148) CCATGC  1 
chr3:56103823-56104170   (  273) CCATGC  1 
chr3:44636921-44637238   (  108) CCATGC  1 
chr3:28835768-28836521   (    9) CCATGC  1 
chr3:17354960-17355695   (  507) CCATGC  1 
chr3:8163168-8164274     (  693) CCATGC  1 
chr2:77140544-77141215   (  156) CCATGC  1 
chr2:67377065-67378322   ( 1178) CCATGC  1 
chr2:54008934-54009247   (  174) CCATGC  1 
chr2:41891838-41892602   (   19) CCATGC  1 
chr2:21039466-21039718   (  198) CCATGC  1 
chr2:13780950-13781221   (   80) CCATGC  1 
chr2:11485660-11486096   (  331) CCATGC  1 
chr2:7835660-7836002     (   93) CCATGC  1 
chr2:6806664-6807019     (  129) CCATGC  1 
chr10:59297710-59298239  (  240) CCATGC  1 
chr10:56893273-56893649  (   75) CCATGC  1 
chr10:56447016-56447339  (  216) CCATGC  1 
chr10:47072581-47072915  (   48) CCATGC  1 
chr10:46846326-46846617  (  197) CCATGC  1 
chr10:46674811-46675280  (  397) CCATGC  1 
chr10:15310073-15310314  (   76) CCATGC  1 
chr10:14654641-14655381  (  682) CCATGC  1 
chr10:14654641-14655381  (  463) CCATGC  1 
chr10:10631911-10632282  (   13) CCATGC  1 
chr1:78759649-78760002   (   85) CCATGC  1 
chr1:68941444-68941919   (  144) CCATGC  1 
chr1:62722706-62723276   (  461) CCATGC  1 
chr1:61389937-61390848   (  125) CCATGC  1 
chr1:53799856-53800448   (  127) CCATGC  1 
chr1:19486542-19487038   (  331) CCATGC  1 
chr1:18434554-18435234   (  143) CCATGC  1 
chr1:14363474-14363728   (   99) CCATGC  1 
chr1:3353513-3354099     (  139) CCATGC  1 
chr1:2753408-2753866     (  153) CCATGC  1 
chr9:57675608-57676017   (   81) CCATGC  1 
chr7:62145975-62146844   (  607) CCATGC  1 
chr1:8837709-8838433     (  104) CCATGC  1 
chr1:74583895-74584265   (  154) CCATGC  1 
chr1:79694849-79695156   (  150) CCATGC  1 
chr6:56913447-56914081   (  169) CCATGC  1 
chr2:14359933-14360212   (  147) CCATGC  1 
chr3:57516107-57517012   (  651) CCATGC  1 
chr8:58127913-58128347   (   32) CCATGC  1 
chr2:71779715-71780016   (  149) CCATGC  1 
chr4:67532278-67532732   (  312) CCATGC  1 
chr5:7617737-7618503     (  160) CCATGC  1 
chr10:4783813-4784133    (    7) CCATGC  1 
chr5:68385975-68386388   (  276) CCATGC  1 
chr5:2367498-2367839     (   60) CCATGC  1 
chr8:47522203-47522515   (  235) CCATGC  1 
chr4:59328720-59329216   (  361) CCATGC  1 
chr6:51089785-51090325   (   70) CCATGC  1 
chr3:38368422-38368905   (  360) CCATGC  1 
chr6:44389022-44389627   (  210) CCATGC  1 
chr3:68116142-68116430   (   50) CCATGC  1 
chr8:9743405-9744376     (  273) CCATGC  1 
chr3:5626551-5627119     (  500) CCATGC  1 
chr8:7868083-7868352     (   38) CCATGC  1 
chr3:74302210-74302680   (  243) CCATGC  1 
chr4:64073052-64073569   (  255) CCATGC  1 
chr7:53009870-53010724   (   10) CCATGC  1 
chr3:38378310-38378693   (   25) CCATGC  1 
chr8:59822301-59823206   (  120) CCATGC  1 
chr10:60544957-60545497  (  165) CCATGC  1 
chr10:6502929-6503196    (  160) CCATGC  1 
chr10:6502929-6503196    (  152) CCATGC  1 
chr3:3779596-3780066     (  148) CCATGC  1 
chr1:26997380-26998171   (  589) CCATGC  1 
chr2:61336886-61337162   (  118) CCATGC  1 
chr5:13363957-13364272   (   61) CCATGC  1 
chr10:3096428-3096866    (  404) CCATGC  1 
chr8:10108139-10108421   (  123) CCATGC  1 
chr10:8104301-8105063    (   76) CCATGC  1 
chr2:74907067-74907433   (  213) CCATGC  1 
chr2:74907067-74907433   (  153) CCATGC  1 
chr6:1909350-1909632     (   18) CCATGC  1 
chr1:8635744-8636113     (  219) CCATGC  1 
chr1:9029835-9030348     (  473) CCATGC  1 
chr6:57204876-57205902   (  735) CCATGC  1 
chr6:57204876-57205902   (   24) CCATGC  1 
chr7:59998475-59999059   (  318) CCATGC  1 
chr5:189443-190125       (  637) CCATGC  1 
chr1:76022268-76022527   (  251) CCATGC  1 
chr10:58066756-58067045  (  202) CCATGC  1 
chr9:1078335-1078903     (  496) CCATGC  1 
chr2:16885217-16885948   (  657) CCATGC  1 
chr1:10616719-10617514   (  711) CCATGC  1 
chr1:10616719-10617514   (  183) CCATGC  1 
chr2:76516792-76517407   (   51) CCATGC  1 
chr6:55082441-55082889   (  103) CCATGC  1 
chr1:17633257-17633505   (  183) CCATGC  1 
chr3:13729314-13729566   (   81) CCATGC  1 
chr1:58058060-58058671   (  119) CCATGC  1 
chr5:68974059-68974467   (  103) CCATGC  1 
chr8:635435-636076       (    6) CCATGC  1 
chr2:9511736-9512282     (  143) CCATGC  1 
chr5:613301-613551       (  191) CCATGC  1 
chr4:63533122-63533453   (   31) CCATGC  1 
chr1:64137620-64137866   (   64) CCATGC  1 
chr2:9486435-9486715     (  203) CCATGC  1 
chr1:78085852-78086448   (  197) CCATGC  1 
chr1:78085852-78086448   (   38) CCATGC  1 
chr9:2888201-2888511     (  150) CCATGC  1 
chr9:50293975-50294251   (  260) CCATGC  1 
chr1:8707379-8707815     (  252) CCATGC  1 
chr5:70761330-70762079   (   11) CCATGC  1 
chr9:8359437-8359761     (  309) CCATGC  1 
chr1:70437574-70437974   (  274) CCATGC  1 
chr1:6270988-6271356     (  361) CCATGC  1 
chr1:9432128-9432793     (   18) CCATGC  1 
chr2:67205474-67205732   (  254) CCATGC  1 
chr2:67205474-67205732   (  171) CCATGC  1 
chr8:3546221-3546692     (  384) CCATGC  1 
chr10:59104968-59105486  (  417) CCATGC  1 
chr2:65604758-65605138   (  249) CCATGC  1 
chr2:65604758-65605138   (   77) CCATGC  1 
chr9:8621141-8621443     (  219) CCATGC  1 
chr2:60793663-60794024   (  291) CCATGC  1 
chr2:69884714-69885146   (  180) CCATGC  1 
chr1:1351155-1351883     (  652) CCATGC  1 
chr3:71175153-71175826   (    3) CCATGC  1 
chr2:61959951-61960197   (  172) CCATGC  1 
chr6:46736342-46736619   (   67) CCATGC  1 
chr1:75442302-75442677   (  359) CCATGC  1 
chr8:2699438-2699902     (  192) CCATGC  1 
chr3:10696718-10697094   (  298) CCATGC  1 
chr1:70695904-70696252   (    1) CCATGC  1 
chr9:55379665-55379914   (   78) CCATGC  1 
chr4:68225743-68226407   (  525) CCATGC  1 
chr6:59204165-59204677   (  141) CCATGC  1 
chr6:59204165-59204677   (   98) CCATGC  1 
chr6:53638453-53638823   (  281) CCATGC  1 
chr6:58135888-58136233   (  161) CCATGC  1 
chr9:58369751-58370145   (  299) CCATGC  1 
chr2:1718559-1718881     (    1) CCATGC  1 
chr8:62204137-62204495   (  291) CCATGC  1 
chr5:58944526-58944943   (  108) CCATGC  1 
chr1:74532321-74532646   (   55) CCATGC  1 
chr4:63865761-63866017   (  142) CCATGC  1 
chr7:65402703-65402954   (  186) CCATGC  1 
chr4:4099389-4099737     (  320) CCATGC  1 
chr2:77681332-77681673   (  245) CCATGC  1 
chr3:66056381-66056664   (   22) CCATGC  1 
chr2:10186894-10187169   (  264) CCATGC  1 
chr7:5359694-5360555     (  449) CCATGC  1 
chr7:2805104-2805421     (  228) CCATGC  1 
chr4:63668412-63668683   (   65) CCATGC  1 
chr4:4752219-4752797     (   33) CCATGC  1 
chr1:2945731-2946445     (  291) CCATGC  1 
chr7:4934633-4935122     (   28) CCATGC  1 
chr5:70918906-70919367   (   25) CCATGC  1 
chr1:73744115-73744586   (  210) CCATGC  1 
chr4:66495729-66496862   (  737) CCATGC  1 
chr4:66495729-66496862   (   97) CCATGC  1 
chr6:46195823-46196148   (  104) CCATGC  1 
chr6:59379479-59379962   (  273) CCATGC  1 
chr7:9681420-9681681     (  153) CCATGC  1 
chr4:66730483-66730761   (  261) CCATGC  1 
chr1:27430890-27431292   (  191) CCATGC  1 
chr1:19684265-19684724   (  165) CCATGC  1 
chr4:54556345-54556741   (  384) CCATGC  1 
chr10:3391818-3392098    (  105) CCATGC  1 
chr4:6197759-6198135     (  306) CCATGC  1 
chr1:63654620-63655194   (  375) CCATGC  1 
chr2:65029982-65030284   (  161) CCATGC  1 
chr7:64486115-64486708   (   90) CCATGC  1 
chr2:18704537-18704802   (   38) CCATGC  1 
chr4:50328675-50329069   (  111) CCATGC  1 
chr8:4867254-4867574     (  165) CCATGC  1 
chr3:65385642-65385889   (  234) CCATGC  1 
chr3:67811917-67812491   (   22) CCATGC  1 
chr10:52569967-52570376  (  138) CCATGC  1 
chr6:51463077-51463359   (   38) CCATGC  1 
chr2:64541971-64542462   (  422) CCATGC  1 
chr3:10392105-10392555   (  241) CCATGC  1 
chr7:63876710-63877105   (  170) CCATGC  1 
chr2:58308395-58308927   (  398) CCATGC  1 
chr3:70712271-70712896   (  395) CCATGC  1 
chr8:2978909-2979155     (  141) CCATGC  1 
chr1:8067625-8068185     (   68) CCATGC  1 
chr1:51302930-51303536   (  490) CCATGC  1 
chr1:2786509-2786904     (   96) CCATGC  1 
chr10:50231092-50231943  (  642) CCATGC  1 
chr7:61252206-61252464   (  161) CCATGC  1 
chr3:8596415-8596690     (  198) CCATGC  1 
chr8:53771189-53771544   (   30) CCATGC  1 
chr4:55328453-55328791   (  250) CCATGC  1 
chr9:53125170-53125463   (   40) CCATGC  1 
chr3:63180285-63180616   (  165) CCATGC  1 
chr1:70906348-70906678   (  316) CCATGC  1 
chr7:65160519-65160778   (   74) CCATGC  1 
chr2:68932834-68933206   (  161) CCATGC  1 
chr2:55545155-55545612   (  249) CCATGC  1 
chr2:76596377-76596745   (  349) CCATGC  1 
chr5:64954580-64954919   (  142) CCATGC  1 
chr10:2601801-2602225    (  246) CCATGC  1 
chr4:7278721-7279060     (  138) CCATGC  1 
chr4:7278721-7279060     (  123) CCATGC  1 
chr10:1643987-1644281    (   55) CCATGC  1 
chr8:10733232-10733507   (  259) CCATGC  1 
chr1:76915781-76916039   (  192) CCATGC  1 
chr7:63368277-63368805   (  236) CCATGC  1 
chr1:14792913-14793213   (  141) CCATGC  1 
chr4:3461861-3462118     (  200) CCATGC  1 
chr4:3461861-3462118     (   11) CCATGC  1 
chr4:537929-538606       (  377) CCATGC  1 
chr10:5241624-5242080    (  223) CCATGC  1 
chr1:64053509-64053787   (  192) CCATGC  1 
chr6:57456674-57456935   (  182) CCATGC  1 
chr9:47105459-47105956   (  306) CCATGC  1 
chr9:42334533-42335063   (  225) CCATGC  1 
chr6:41765190-41765537   (   67) CCATGC  1 
chr2:9393286-9393586     (    1) CCATGC  1 
chr6:4089025-4089337     (  111) CCATGC  1 
chr1:28672944-28673191   (  215) CCATGC  1 
chr9:829274-829678       (   93) CCATGC  1 
chr8:61594582-61594869   (  179) CCATGC  1 
chr3:66944919-66945281   (  276) CCATGC  1 
chr1:20301313-20301560   (   13) CCATGC  1 
chr2:3387061-3387394     (   22) CCATGC  1 
chr8:10697306-10697896   (   26) CCATGC  1 
chr8:2819158-2819627     (  282) CCATGC  1 
chr9:50829890-50830184   (  155) CCATGC  1 
chr6:41841904-41842208   (   46) CCATGC  1 
chr1:17813753-17816358   (  660) CCATGC  1 
chr3:71775755-71776392   (  357) CCATGC  1 
chr2:75700085-75700629   (  470) CCATGC  1 
chr9:1631806-1632060     (   72) CCATGC  1 
chr5:2216405-2216793     (  274) CCATGC  1 
chr4:2852041-2852675     (  148) CCATGC  1 
chr6:51499812-51500070   (    6) CCATGC  1 
chr6:31748018-31748367   (  299) CCATGC  1 
chr3:51446907-51447298   (   32) CCATGC  1 
chr9:52647162-52647465   (   57) CCATGC  1 
chr2:8445286-8445600     (  170) CCATGC  1 
chr5:70001269-70001534   (  162) CCATGC  1 
chr4:47421494-47421817   (  134) CCATGC  1 
chr3:67710818-67711149   (  262) CCATGC  1 
chr1:8977447-8977806     (   70) CCATGC  1 
chr4:66724755-66725165   (  306) CCATGC  1 
chr4:2433855-2434414     (  191) CCATGC  1 
chr1:15405903-15406260   (  216) CCATGC  1 
chr1:62610475-62610837   (  350) CCATGC  1 
chr2:67336955-67337203   (  216) CCATGC  1 
chr2:67336955-67337203   (   84) CCATGC  1 
chr5:71824223-71824495   (   52) CCATGC  1 
chr7:15665380-15665629   (  233) CCATGC  1 
chr7:2054331-2054921     (  466) CCATGC  1 
chr6:48703939-48704560   (   14) CCATGC  1 
chr3:612432-612881       (  318) CCATGC  1 
chr5:11788177-11788569   (  202) CCATGC  1 
chr6:48430664-48431036   (  178) CCATGC  1 
chr1:11344278-11344526   (  185) CCATGC  1 
chr3:70292671-70292966   (  250) CCATGC  1 
chr8:451116-451363       (  188) CCATGC  1 
chr9:2184937-2185293     (   70) CCATGC  1 
chr3:63811557-63811876   (   15) CCATGC  1 
chr6:53637776-53638110   (  197) CCATGC  1 
chr6:53637776-53638110   (  118) CCATGC  1 
chr5:68660499-68661144   (  286) CCATGC  1 
chr5:18058677-18058993   (  165) CCATGC  1 
chr1:77026525-77026926   (  355) CCATGC  1 
chr8:56112195-56112472   (  143) CCATGC  1 
chr3:61822918-61823628   (  193) CCATGC  1 
chr3:65751425-65751938   (  409) CCATGC  1 
chr4:6582511-6583157     (  111) CCATGC  1 
chr1:8053505-8053775     (  195) CCATGC  1 
chr3:6077701-6078107     (   24) CCATGC  1 
chr1:1298043-1298689     (  254) CCATGC  1 
chr1:25586-25953         (    8) CCATGC  1 
chr4:55553305-55553896   (    1) CCATGC  1 
chr2:14365735-14365986   (  236) CCATGC  1 
chr5:70414094-70414602   (  283) CCATGC  1 
chr5:2072920-2073307     (  200) CCATGC  1 
chr2:73325778-73326547   (  471) CCATGC  1 
chr6:47240208-47240728   (  351) CCATGC  1 
chr1:15037430-15038040   (  378) CCATGC  1 
chr1:15037430-15038040   (  115) CCATGC  1 
chr5:13362747-13363034   (  141) CCATGC  1 
chr2:3284430-3284714     (  253) CCATGC  1 
chr2:64622389-64622687   (    3) CCATGC  1 
chr2:6313161-6313548     (   93) CCATGC  1 
chr3:5419732-5420218     (  217) CCATGC  1 
chr7:39922-40287         (  224) CCATGC  1 
chr4:58431023-58431417   (  308) CCATGC  1 
chr3:62163315-62163760   (  303) CCATGC  1 
chr1:11200740-11201136   (  161) CCATGC  1 
chr1:13528818-13529159   (   59) CCATGC  1 
chr8:9627791-9628093     (   59) CCATGC  1 
chr7:65227549-65228231   (  391) CCATGC  1 
chr2:9729683-9729991     (  174) CCATGC  1 
chr10:18009644-18009947  (  251) CCATGC  1 
chr3:50417879-50418148   (  192) CCATGC  1 
chr2:55961289-55961748   (  157) CCATGC  1 
chr9:6434582-6434943     (   82) CCATGC  1 
chr2:8903133-8903617     (  365) CCATGC  1 
chr2:8903133-8903617     (  205) CCATGC  1 
chr1:63801968-63802244   (  132) CCATGC  1 
chr2:59110107-59110726   (  444) CCATGC  1 
chr3:72358799-72359071   (  185) CCATGC  1 
chr10:7390874-7391123    (   19) CCATGC  1 
chr10:57713979-57714516  (  156) CCATGC  1 
chr8:56412651-56413045   (  122) CCATGC  1 
chr7:2859836-2860224     (   90) CCATGC  1 
chr4:14240879-14241208   (  196) CCATGC  1 
chr2:9424895-9425423     (  307) CCATGC  1 
chr4:4901110-4901394     (  184) CCATGC  1 
chr7:58994845-58995177   (  321) CCATGC  1 
chr3:67928603-67929542   (  818) CCATGC  1 
chr8:4930135-4930517     (  103) CCATGC  1 
chr10:19609232-19610191  (  521) CCATGC  1 
chr8:18588643-18589001   (  284) CCATGC  1 
chr8:2876559-2877072     (   74) CCATGC  1 
chr10:2916726-2916967    (  104) CCATGC  1 
chr9:55058645-55058916   (   53) CCATGC  1 
chr4:67194919-67195216   (  184) CCATGC  1 
chr5:41746405-41746738   (  313) CCATGC  1 
chr4:61066915-61067321   (  312) CCATGC  1 
chr3:68280475-68280967   (   98) CCATGC  1 
chr1:18076956-18077463   (  437) CCATGC  1 
chr10:5404793-5405223    (  219) CCATGC  1 
chr10:55594675-55595037  (  214) CCATGC  1 
chr4:46619772-46620422   (  218) CCATGC  1 
chr3:13718096-13718439   (   63) CCATGC  1 
chr8:52175583-52175879   (   95) CCATGC  1 
chr3:66205441-66206040   (  316) CCATGC  1 
chr4:1550765-1551084     (  209) CCATGC  1 
chr4:1550765-1551084     (  192) CCATGC  1 
chr4:66485870-66486328   (  453) CCATGC  1 
chr2:68888417-68889176   (  616) CCATGC  1 
chr1:71410327-71410832   (  154) CCATGC  1 
chr1:74329459-74329703   (  231) CCATGC  1 
chr4:66890723-66891008   (  156) CCATGC  1 
chr3:4965367-4965945     (  299) CCATGC  1 
chr5:1754539-1754942     (  133) CCATGC  1 
chr9:1874232-1874534     (  215) CCATGC  1 
chr8:3183064-3183374     (   86) CCATGC  1 
chr8:3183064-3183374     (    9) CCATGC  1 
chr9:9101299-9101712     (  238) CCATGC  1 
chr1:702783-703416       (  170) CCATGC  1 
chr5:70733875-70734249   (  116) CCATGC  1 
chr1:75989740-75990475   (  294) CCATGC  1 
chr6:56495362-56495904   (  478) CCATGC  1 
chr3:72437095-72437445   (  209) CCATGC  1 
chr2:63519595-63519871   (   83) CCATGC  1 
chr4:9635765-9637607     ( 1394) CCATGC  1 
chr2:1275588-1276195     (  407) CCATGC  1 
chr1:73868596-73868844   (    1) CCATGC  1 
chr3:19470689-19471675   (  323) CCATGC  1 
chr1:65262006-65262353   (  196) CCATGC  1 
chr3:58544901-58545621   (  648) CCATGC  1 
chr3:63043956-63044285   (  255) CCATGC  1 
chr9:51443654-51444224   (  233) CCATGC  1 
chr9:51443654-51444224   (  224) CCATGC  1 
chr9:51443654-51444224   (  204) CCATGC  1 
chr9:2764859-2765158     (  125) CCATGC  1 
chr4:49823040-49823489   (  434) CCATGC  1 
chr8:54245730-54246414   (  519) CCATGC  1 
chr1:63853982-63854319   (  331) CCATGC  1 
chr3:70821154-70821395   (  215) CCATGC  1 
chr1:80671468-80671792   (  318) CCATGC  1 
chr6:57573728-57574003   (   95) CCATGC  1 
chr6:49097703-49098083   (  189) CCATGC  1 
chr2:2226181-2226489     (  281) CCATGC  1 
chr3:63922166-63922492   (   54) CCATGC  1 
chr6:52757267-52757750   (   88) CCATGC  1 
chr1:68289005-68289728   (  394) CCATGC  1 
chr1:19879271-19879669   (  330) CCATGC  1 
chr4:6147540-6147816     (   81) CCATGC  1 
chr4:53938154-53939068   (  186) CCATGC  1 
chr2:68751205-68751542   (  179) CCATGC  1 
chr8:32998038-32998281   (   11) CCATGC  1 
chr3:67234333-67234730   (   81) CCATGC  1 
chr8:53852852-53853137   (  182) CCATGC  1 
chr7:8475384-8475629     (  144) CCATGC  1 
chr3:7016696-7017288     (  398) CCATGC  1 
chr5:19404810-19405142   (   34) CCATGC  1 
chr1:60807859-60808150   (  226) CCATGC  1 
chr8:1497357-1497837     (   46) CCATGC  1 
chr1:70260388-70260753   (  291) CCATGC  1 
chr2:582406-583016       (  456) CCATGC  1 
chr10:2917219-2917991    (  336) CCATGC  1 
chr7:51089219-51089535   (   92) CCATGC  1 
chr8:2206250-2206612     (   29) CCATGC  1 
chr10:19155794-19156297  (  202) CCATGC  1 
chr5:665595-666136       (  194) CCATGC  1 
chr5:1679534-1679977     (  140) CCATGC  1 
chr9:58534908-58535403   (  327) CCATGC  1 
chr10:54141666-54142001  (  133) CCATGC  1 
chr5:9392436-9392915     (  419) CCATGC  1 
chr1:1369273-1369936     (  639) CCATGC  1 
chr3:51893918-51894464   (   20) CCATGC  1 
chr4:59376617-59377050   (  424) CCATGC  1 
chr2:63249452-63249750   (  145) CCATGC  1 
chr2:64082474-64082810   (  256) CCATGC  1 
chr5:16226211-16226739   (    1) CCATGC  1 
chr5:69506065-69506325   (  229) CCATGC  1 
chr2:2800955-2801460     (  427) CCATGC  1 
chr5:68707280-68707771   (  214) CCATGC  1 
chr7:1724537-1724985     (  295) CCATGC  1 
chr7:1724537-1724985     (   39) CCATGC  1 
chr2:76257736-76258231   (  221) CCATGC  1 
chr2:5842415-5842671     (   68) CCATGC  1 
chr6:45325730-45326148   (  284) CCATGC  1 
chr3:65473739-65474061   (  193) CCATGC  1 
chr10:58706769-58707178  (  246) CCATGC  1 
chr7:64325342-64325750   (  262) CCATGC  1 
chr6:38612424-38612683   (    1) CCATGC  1 
chr2:3876912-3877761     (  675) CCATGC  1 
chr2:3876912-3877761     (  520) CCATGC  1 
chr10:4330547-4331155    (  517) CCATGC  1 
chr3:17139742-17140164   (   42) CCATGC  1 
chr6:60661879-60662227   (   66) CCATGC  1 
chr7:3999074-3999748     (  174) CCATGC  1 
chr6:54715665-54716705   (  614) CCATGC  1 
chr6:54715665-54716705   (  160) CCATGC  1 
chr4:65052514-65052824   (   30) CCATGC  1 
chr7:4758739-4759016     (   60) CCATGC  1 
chr7:1558294-1558614     (   34) CCATGC  1 
chr10:50359704-50360127  (  212) CCATGC  1 
chr2:9256559-9256822     (  144) CCATGC  1 
chr10:57184640-57184976  (   28) CCATGC  1 
chr4:62926187-62926444   (  201) CCATGC  1 
chr1:80449089-80449333   (  208) CCATGC  1 
chr2:64704079-64704961   (  146) CCATGC  1 
chr1:72501114-72501539   (  208) CCATGC  1 
chr5:62311557-62312057   (  344) CCATGC  1 
chr10:10063731-10063989  (  145) CCATGC  1 
chr10:38864026-38864344  (  219) CCATGC  1 
chr2:67225166-67225645   (   25) CCATGC  1 
chr9:51562512-51563380   (  410) CCATGC  1 
chr9:51562512-51563380   (  321) CCATGC  1 
chr9:51562512-51563380   (  266) CCATGC  1 
chr2:1421249-1421539     (  130) CCATGC  1 
chr2:1421249-1421539     (   53) CCATGC  1 
chr6:61135046-61135534   (   46) CCATGC  1 
chr5:1459264-1459669     (  233) CCATGC  1 
chr8:53128803-53129059   (   87) CCATGC  1 
chr4:59495002-59495377   (   75) CCATGC  1 
chr5:500181-500433       (   82) CCATGC  1 
chr8:1927073-1927468     (  333) CCATGC  1 
chr1:54130465-54130827   (   79) CCATGC  1 
chr2:55131882-55132152   (  148) CCATGC  1 
chr1:56437808-56438177   (  271) CCATGC  1 
chr1:54388844-54389250   (  244) CCATGC  1 
chr4:2153790-2154038     (   21) CCATGC  1 
chr5:68992116-68992363   (  101) CCATGC  1 
chr2:64606447-64607003   (  149) CCATGC  1 
chr1:5893134-5893478     (  313) CCATGC  1 
chr3:924757-925131       (   34) CCATGC  1 
chr8:55704477-55704755   (   85) CCATGC  1 
chr3:68805742-68806101   (  241) CCATGC  1 
chr9:3297776-3298528     (  324) CCATGC  1 
chr3:15877789-15878184   (  169) CCATGC  1 
chr4:63948002-63948278   (   20) CCATGC  1 
chr6:61002638-61003213   (  467) CCATGC  1 
chr9:55390580-55390898   (  160) CCATGC  1 
chr1:66716571-66716925   (   10) CCATGC  1 
chr4:9671886-9672130     (   95) CCATGC  1 
chr2:66119744-66120103   (  223) CCATGC  1 
chr8:2707443-2707732     (   14) CCATGC  1 
chr9:55197193-55197663   (  229) CCATGC  1 
chr4:12240539-12240922   (  131) CCATGC  1 
chr5:2056229-2056493     (  158) CCATGC  1 
chr4:65991447-65991928   (  218) CCATGC  1 
chr6:31089134-31089384   (  240) CCATGC  1 
chr1:69560730-69561100   (   86) CCATGC  1 
chr2:6738337-6738592     (  166) CCATGC  1 
chr3:5441772-5442440     (  336) CCATGC  1 
chr7:57564088-57564874   (  105) CCATGC  1 
chr3:60175075-60175816   (  555) CCATGC  1 
chr3:60175075-60175816   (  542) CCATGC  1 
chr1:68032592-68032934   (  191) CCATGC  1 
chr4:5892570-5893006     (  230) CCATGC  1 
chr9:59289557-59290125   (  369) CCATGC  1 
chr9:59289557-59290125   (   84) CCATGC  1 
chr9:55488903-55490257   (  435) CCATGC  1 
chr7:51207251-51207535   (   93) CCATGC  1 
//

--------------------------------------------------------------------------------

--------------------------------------------------------------------------------
	Motif CCATGC MEME-16 position-specific scoring matrix
--------------------------------------------------------------------------------
log-odds matrix: alength= 4 w= 6 n= 2435470 bayes= 14.0418 E= 1.1e-381 
 -1604    220  -1604  -1604 
 -1604    220  -1604  -1604 
   183  -1604  -1604  -1604 
 -1604  -1604  -1604    183 
 -1604  -1604    220  -1604 
 -1604    220  -1604  -1604 
--------------------------------------------------------------------------------

--------------------------------------------------------------------------------
	Motif CCATGC MEME-16 position-specific probability matrix
--------------------------------------------------------------------------------
letter-probability matrix: alength= 4 w= 6 nsites= 674 E= 1.1e-381 
 0.000000  1.000000  0.000000  0.000000 
 0.000000  1.000000  0.000000  0.000000 
 1.000000  0.000000  0.000000  0.000000 
 0.000000  0.000000  0.000000  1.000000 
 0.000000  0.000000  1.000000  0.000000 
 0.000000  1.000000  0.000000  0.000000 
--------------------------------------------------------------------------------

--------------------------------------------------------------------------------
	Motif CCATGC MEME-16 regular expression
--------------------------------------------------------------------------------
CCATGC
--------------------------------------------------------------------------------


Time 4605.84 secs.

********************************************************************************


********************************************************************************
MOTIF GCCAGC MEME-17	width =   6  sites = 570  llr = 5063  p-value = 1.9e-319  E-value = 1.9e-319
********************************************************************************
--------------------------------------------------------------------------------
	Motif GCCAGC MEME-17 Description
--------------------------------------------------------------------------------
Simplified        A  :::a::
pos.-specific     C  :aa::a
probability       G  a:::a:
matrix            T  ::::::

         bits    2.2 *** **
                 2.0 *** **
                 1.8 ******
                 1.5 ******
Relative         1.3 ******
Entropy          1.1 ******
(12.8 bits)      0.9 ******
                 0.7 ******
                 0.4 ******
                 0.2 ******
                 0.0 ------

Multilevel           GCCAGC
consensus                  
sequence                   
                           
--------------------------------------------------------------------------------

--------------------------------------------------------------------------------
	Motif GCCAGC MEME-17 sites sorted by position p-value
--------------------------------------------------------------------------------
Sequence name            Strand  Start   P-value             Site 
-------------            ------  ----- ---------            ------
chr1:7587239-7587728         +    174  1.39e-04 CTTCTGGAAT GCCAGC CGGTCCGTTG
chr2:19791425-19792072       +    404  1.39e-04 TGGCAGATGG GCCAGC AGAGGATTTG
chr2:71757651-71758134       +    247  1.39e-04 GGGTCAAGCT GCCAGC ATTTGTCGGC
chr3:68960219-68960490       +    180  1.39e-04 GCCCAATCAG GCCAGC GCGTTGGCCA
chr2:60641024-60641383       -     44  1.39e-04 CCGCCGCCGC GCCAGC GCGTCGAAGA
chr2:76430492-76431037       -    241  1.39e-04 GAGTCATCCG GCCAGC AATACTACTA
chr2:68880014-68880300       -    123  1.39e-04 TGCATTCCTG GCCAGC TTCTTCCTGA
chr2:55412241-55412823       -     42  1.39e-04 ACCACACAGA GCCAGC CTTATGGGTG
chr1:11029836-11030270       -    243  1.39e-04 GGCGTCTCTC GCCAGC CCGATGCCGA
chr2:2674272-2674861         +    243  1.39e-04 ATCATCGTCA GCCAGC AGCGTTGGGA
chr3:64641283-64641628       +    102  1.39e-04 ATGACAATGT GCCAGC TGAATTCTTG
chr1:56550391-56550692       -    214  1.39e-04 CAGCACCAGC GCCAGC AACAACCTGC
chr1:20812818-20813313       -    396  1.39e-04 CATCACCCAC GCCAGC GCCACCGCCT
chr4:61034481-61034727       -     95  1.39e-04 ATCCGTGCTT GCCAGC TCTTGGCGCA
chr10:495413-495793          +    253  1.39e-04 GATGTCCTGA GCCAGC TAGACTACTA
chr4:68341086-68341588       +    390  1.39e-04 GGCCGGCGAC GCCAGC GGGTTGCCCA
chr5:66470211-66470723       +    316  1.39e-04 CAGCTCCATG GCCAGC GTCGTCTTGC
chr5:66470211-66470723       +    124  1.39e-04 CAGATCGTAC GCCAGC TCGTGCTCGT
chr1:59171883-59172269       +     13  1.39e-04 AATGGGATTC GCCAGC CCCGCACTTG
chr6:49335968-49336371       -    137  1.39e-04 CACAGGTAGC GCCAGC GCTAGCTATA
chr1:36483184-36483444       -    191  1.39e-04 CAAGGTTGCT GCCAGC AACGGCAGGC
chr2:63148847-63149106       -     35  1.39e-04 CAAGAACACG GCCAGC CGGCGCTCAG
chr3:68592688-68592998       +     10  1.39e-04  AAATTTGGG GCCAGC GAAACAAAGA
chr9:40797242-40797746       +     67  1.39e-04 TCAAGTTCTT GCCAGC TTCCATCGTG
chr3:69196948-69197476       +    510  1.39e-04 GGACCCACTC GCCAGC ACTGTGACAA
chr8:13348422-13348747       +     89  1.39e-04 ATGCCAATGG GCCAGC AAATGTTCTG
chr4:64458367-64458981       +    583  1.39e-04 AGGTAGTCCA GCCAGC TCTTTATTCA
chr4:66662221-66662847       +    248  1.39e-04 AACCTTGGCG GCCAGC TGGACTACAT
chr4:58231512-58232091       +    386  1.39e-04 GGACGGCCAT GCCAGC GGCATCATGT
chr1:5229696-5229958         +    172  1.39e-04 CGCAGCTGCT GCCAGC CACAAGATCG
chr4:65786393-65787029       +    260  1.39e-04 AGCATGTCCG GCCAGC TAGCTAGCCA
chr2:73335555-73335806       -    154  1.39e-04 CAGGGCAGCA GCCAGC AGGCTTGCGG
chr4:56367445-56367763       -     17  1.39e-04 GGTTGGCTGA GCCAGC CCGGGTTCGA
chr7:56660906-56661490       -    403  1.39e-04 GCACGGGTCC GCCAGC GGCACGCAGA
chr7:56660906-56661490       +    164  1.39e-04 GCAACGCAGC GCCAGC GAGAAGGCGT
chr3:61669335-61669981       -    637  1.39e-04      GTTGT GCCAGC GAGTAGGCAG
chr3:61669335-61669981       -    111  1.39e-04 TAGGCTGTAA GCCAGC TAAATGCTGA
chr5:65698712-65699361       -    561  1.39e-04 CAGGCTGGGC GCCAGC GTCGGGGAGG
chr4:3493189-3493758         -    108  1.39e-04 TATACCAGTG GCCAGC CAGATAGCCG
chr2:9354110-9354999         -    178  1.39e-04 TTAATCAGAC GCCAGC GCACCTGTGT
chr3:9176013-9176529         +     84  1.39e-04 AAGATGGTCA GCCAGC CCGAGGAGGA
chr3:72306499-72307001       -    194  1.39e-04 CGGCACCGGC GCCAGC AGTGAAGGTG
chr7:1816178-1816469         -    123  1.39e-04 GTAGTCTAAT GCCAGC CATAGTGCGC
chr2:55587045-55587296       +    226  1.39e-04 GGACTTCACC GCCAGC GCCGGTCCCT
chr2:48998467-48998744       +    216  1.39e-04 TAATTGAAGT GCCAGC CATAGCAAAC
chr5:1245422-1245778         -    224  1.39e-04 AACTATTATG GCCAGC ACATTTGCAA
chr2:9017095-9017461         +    225  1.39e-04 AGGCTTGGTT GCCAGC AAAAGAAAGC
chr1:72204561-72204833       +    222  1.39e-04 CGGCGGCGTG GCCAGC GGTGAACCAT
chr8:11768172-11768626       -    214  1.39e-04 AGCTACGTGT GCCAGC CGGTCACCAT
chr8:11768172-11768626       -    170  1.39e-04 AGCCACCTAC GCCAGC GACAATGTTC
chr6:55427378-55427728       +     60  1.39e-04 GGTCGCCATC GCCAGC GCCGGCGCCG
chr3:65637433-65637687       -     49  1.39e-04 AATGGTGTGC GCCAGC TAATAAATCT
chr10:42294481-42294725      -     64  1.39e-04 CGGGTCGAAC GCCAGC CCAGTGACGG
chr3:7763917-7764161         +     63  1.39e-04 AATCCTGTCT GCCAGC TTAATAATCA
chr1:12543743-12544045       +    189  1.39e-04 CACGCGTTCC GCCAGC AGTCGCTCAC
chr10:8709588-8710311        -    625  1.39e-04 CATCCCATAA GCCAGC TGAAGTGGTT
chr9:55532150-55532544       +     35  1.39e-04 AGTGCCCTGT GCCAGC ATCAATACAA
chr4:55871221-55871556       -     26  1.39e-04 TCTATGGTCA GCCAGC TTGTCTTGCT
chr6:31573031-31573278       +     84  1.39e-04 ACACGCACAT GCCAGC TCAGTTCACT
chr5:4844559-4844885         +    182  1.39e-04 CCACGCAGCA GCCAGC AGAGTGCAGG
chr4:62368496-62368780       -    116  1.39e-04 CCTCCACGAC GCCAGC GTCCCCGCCG
chr7:4637044-4637554         -    321  1.39e-04 TACCTATAAA GCCAGC AGTCTCGATG
chr3:72059338-72060263       -    725  1.39e-04 AGCAAAAGCC GCCAGC ATGAGCAGGA
chr4:64198628-64199023       +    367  1.39e-04 TGTGCTCAAG GCCAGC AGCGCCCGGC
chr5:67380226-67380818       +     26  1.39e-04 TTATCCTTTT GCCAGC TCTTGTAGTA
chr10:50705027-50705588      -    436  1.39e-04 TGAGCACAAT GCCAGC TCCCTCCAAA
chr4:66083632-66084400       -    165  1.39e-04 GTCGAAGTAT GCCAGC GAGCTTTTGG
chr5:68204386-68204634       -     88  1.39e-04 TTCATTGATT GCCAGC TTCTGTTGTT
chr6:3632519-3632815         -     94  1.39e-04 ATGACATCAT GCCAGC ACTGAGGATA
chr8:3056223-3056468         -    238  1.39e-04        CAC GCCAGC CACTCCCAAA
chr2:2024512-2025211         -    488  1.39e-04 CGATTTGCTT GCCAGC CATGTACACC
chr7:59828068-59828338       +    151  1.39e-04 CATGAGGCCG GCCAGC TCTGCTCCAA
chr4:51963123-51963729       +    599  1.39e-04 AGATCATCGA GCCAGC ACG       
chr4:66393804-66394436       +    549  1.39e-04 TCCGGCTGTG GCCAGC GGACACAAAG
chr4:66393804-66394436       +    450  1.39e-04 AGTAGGCCTG GCCAGC AAAAGGCAAG
chr9:57610693-57610965       -     90  1.39e-04 CGGGTTTGGG GCCAGC TCGGACGGCG
chr3:66537752-66538461       -    544  1.39e-04 GAGCCAGTGC GCCAGC ATGAGCCTGC
chr3:71831428-71831680       +     72  1.39e-04 CTACGAGATC GCCAGC TCCAACTACG
chr5:71726968-71727423       -    412  1.39e-04 GAAGCAGTGC GCCAGC CGCTGCGTGC
chr3:13672357-13672608       -    105  1.39e-04 CCGCGACGCG GCCAGC GCCCTCAGCA
chr4:57569592-57570088       +    423  1.39e-04 GGCGCCAGCC GCCAGC CATGTCGCTT
chr4:57569592-57570088       +    416  1.39e-04 GCGCATCGGC GCCAGC CGCCAGCCAT
chr2:72432771-72433082       +    189  1.39e-04 TGCGGACGGT GCCAGC CTGCTGCGGG
chr1:8898989-8899279         -    131  1.39e-04 CACCGCCACA GCCAGC AACTGTGAGC
chr8:59035112-59035640       +    119  1.39e-04 TTTGCAGCAA GCCAGC GACTCAGAGA
chr2:51507367-51507655       -    213  1.39e-04 TTTCTGAAAT GCCAGC GACAACATCC
chr1:78255839-78256089       -     13  1.39e-04 TGTGGGAATC GCCAGC CGAGAACCAC
chr5:58429570-58429868       +     28  1.39e-04 GAAGCTTGCG GCCAGC CGCCACGTGC
chr2:60137694-60138149       +    441  1.39e-04 CGGTGCTGGA GCCAGC AAGGATGGCA
chr2:60137694-60138149       +    422  1.39e-04 CAAGTTCTGT GCCAGC CTCCGGTGCT
chr4:60583879-60584142       -    222  1.39e-04 GGCGTACCAC GCCAGC GCCCCCTTCG
chr7:57118018-57118295       +    194  1.39e-04 CCGCTGCTCC GCCAGC TCAGTGGCGA
chr6:41252366-41252675       +     48  1.39e-04 CACTGCCATG GCCAGC TCTGGCACAT
chr5:69053991-69054499       -    361  1.39e-04 GCTGGTGTGT GCCAGC TTTCGTCATA
chr5:69053991-69054499       -     83  1.39e-04 TCCCAGCTGT GCCAGC ACGGAACGGA
chr6:58226049-58226336       -    116  1.39e-04 TTTCATGAGA GCCAGC GACAACATTT
chr1:74846053-74846426       +     83  1.39e-04 CATTCACATC GCCAGC CTGAGGGCGA
chr1:76221036-76221289       -    156  1.39e-04 CCCAATGCCA GCCAGC GCGTTCCGTT
chr3:66769475-66770123       -    622  1.39e-04 CAGCCATCCA GCCAGC TCACGCACAC
chr3:53781549-53781830       -    119  1.39e-04 ACAAACACTG GCCAGC ATGAGTATGG
chr7:64487799-64488380       -    503  1.39e-04 CAGTACAGCC GCCAGC TTCGGCGGGA
chr1:4528361-4528984         -    545  1.39e-04 GACCTCCTCC GCCAGC GCCACTGCGC
chr6:48135603-48135875       +    263  1.39e-04 TGCTCGGGCG GCCAGC GTCAG     
chr10:404391-404827          +    175  1.39e-04 TACAGGGCAC GCCAGC ACTAGTTCAC
chr9:40459051-40459721       +    507  1.39e-04 CACTGGGTGT GCCAGC TTGGATACAG
chr3:58474776-58475051       +    186  1.39e-04 GAGGAACTCG GCCAGC GCGATGGGGA
chr1:75938089-75938738       -    272  1.39e-04 GGAACCCAAG GCCAGC GTCAGCTTCC
chr4:3041825-3042158         -    165  1.39e-04 CCGATCGGCC GCCAGC AGATGATCTC
chr1:23251961-23252263       +    236  1.39e-04 TTGTCGCCGA GCCAGC CGAAGAAGAG
chr3:16131777-16132387       +    201  1.39e-04 GCAGGCCGTG GCCAGC GCTTTCGCCA
chr2:70109810-70110054       +    167  1.39e-04 CACGAAATCC GCCAGC TTCTCCTCGT
chr1:73654636-73654947       +    106  1.39e-04 TAATCCACTC GCCAGC GCGGGGTTGT
chr1:80137084-80137411       -    276  1.39e-04 ATTGTAGCCT GCCAGC CTCTATCGAG
chr3:65416666-65417162       -    470  1.39e-04 CAGACAATGC GCCAGC GTCGAGGGCC
chr3:12265790-12266093       +    261  1.39e-04 GGAGAGCACG GCCAGC ACTAGCAGGA
chr8:57428565-57429013       +    184  1.39e-04 CTGAATTTTA GCCAGC ATGCACCCCT
chr1:63830735-63831046       -    304  1.39e-04        GTT GCCAGC GGGAGCACAG
chr2:72462340-72462600       -    124  1.39e-04 CAGGCTTCTG GCCAGC ACTTTCCGAG
chr2:66244410-66244674       +    237  1.39e-04 GCAAGTCCGC GCCAGC AAGTCACCGG
chr3:8248362-8248655         -    284  1.39e-04      GATGA GCCAGC TGCTTGACCC
chr3:8248362-8248655         +    100  1.39e-04 CTTCCTGATC GCCAGC TTCGGCGGCA
chr3:8248362-8248655         +     20  1.39e-04 CCGCCGCAGC GCCAGC GACGAATAAG
chr2:76718698-76719093       +    187  1.39e-04 TCTATGTTGG GCCAGC CAGGCCTCTA
chr2:11144746-11145151       -      5  1.39e-04 AGCTTGCTCC GCCAGC GCAG      
chr3:73048861-73049224       -    264  1.39e-04 CGCCACCAGC GCCAGC CCCAGGTTGA
chr3:73048861-73049224       -    237  1.39e-04 CGCAGCCGAC GCCAGC AACCCCTCCG
chr6:642767-643026           -    129  1.39e-04 ACCAGAGGCC GCCAGC TTCGTCCTCG
chr8:61625269-61625580       -    188  1.39e-04 GGTGTACTCG GCCAGC GTCGCCGGCG
chr5:70907170-70907700       -    316  1.39e-04 TGGCCTTTTG GCCAGC AATGGATAGT
chr3:60735479-60736412       +    431  1.39e-04 CTTCATCCGT GCCAGC ATGTGTAGGG
chr2:8244305-8244854         +    537  1.39e-04 CCATCATGTC GCCAGC AATGAACT  
chr6:51681023-51681470       -    239  1.39e-04 CCCCTTGGAC GCCAGC TGCCGGCACG
chr1:69580105-69580463       -    334  1.39e-04 CCCGCTAGAT GCCAGC GGAGCCGCCG
chr4:5558165-5558470         +    296  1.39e-04 CACCTGCGTC GCCAGC TCCGG     
chr2:69836133-69836410       +    268  1.39e-04 GATCGCCGGG GCCAGC GGCAG     
chr2:16412786-16413052       -    101  1.39e-04 ATCTGAAATC GCCAGC GCCATTGGTT
chr3:65225398-65225641       +    232  1.39e-04 CGTCTACGTC GCCAGC TACTGCG   
chr9:58185273-58185570       +    206  1.39e-04 CCTTCCAGCG GCCAGC GGCAGCACCA
chr1:72013914-72014498       -     12  1.39e-04 AAGTTAAGTT GCCAGC CTAAAATTTT
chr2:75362630-75362878       +     81  1.39e-04 GGGCAAGTCC GCCAGC AAGGAGGGCG
chr6:47912266-47912557       +    189  1.39e-04 TCAACCCAAG GCCAGC GTGGTCTGTG
chr7:64952771-64953075       -     58  1.39e-04 CCGCCGGAAT GCCAGC TCCAGGCCAG
chr4:49118580-49118872       +    232  1.39e-04 CAAAGCCACC GCCAGC CGCAGCGATG
chr9:53123709-53124137       -     19  1.39e-04 AGCTGCTCCA GCCAGC ATTTGAGTTA
chr3:74130978-74131267       +    167  1.39e-04 CAGCTAGCCA GCCAGC ACTTGTACAT
chr3:73319618-73319893       -    103  1.39e-04 CGCCGTTCCC GCCAGC GCCAGCGCCA
chr3:73319618-73319893       -     97  1.39e-04 TCCCGCCAGC GCCAGC GCCAGGAGCT
chr4:68177858-68178163       -    294  1.39e-04    TAATGAT GCCAGC CATAACATGC
chr7:52065071-52065351       +    261  1.39e-04 CCTGACCTGA GCCAGC CAGCTGCTGG
chr3:2519540-2519861         -    114  1.39e-04 CCGCAGGTCC GCCAGC TTCGAGTCAC
chr2:58674096-58674442       +    168  1.39e-04 CTGCATGGAA GCCAGC CTGCGCTGCT
chr2:19737490-19737740       +    135  1.39e-04 TCGGGTGGCC GCCAGC TCGGCCTCGG
chr2:16070740-16071172       -    331  1.39e-04 CTACTTCTCC GCCAGC GAGCGCGCGG
chr3:18206582-18206877       +     64  1.39e-04 GAGCAGCTCG GCCAGC TCGGCGCCGT
chr6:51017862-51018929       -   1039  1.39e-04 CACAGCATGC GCCAGC TATTGCAGTT
chr4:45024773-45025092       +    180  1.39e-04 GCCTCTCATT GCCAGC GTGCTCGATC
chr2:73439905-73440262       +      3  1.39e-04         CG GCCAGC CGTGCGTTGG
chr3:28857077-28861747       +   3868  1.39e-04 GTGTAAGATA GCCAGC ATCCGCTGTT
chr10:6970015-6970395        -    261  1.39e-04 GGGGCTAGCG GCCAGC CGGATAGGGG
chr1:69166582-69167058       -    194  1.39e-04 TGTCAACCAA GCCAGC CCCAACAATT
chr4:993897-994172           -    139  1.39e-04 CAGTGCAGCG GCCAGC CGCCAGTCGC
chr4:993897-994172           -    121  1.39e-04 CCAGTCGCCA GCCAGC CGCCAGCCAG
chr4:993897-994172           -    114  1.39e-04 CCAGCCAGCC GCCAGC CAGTGTGGGG
chr1:79889313-79889587       +    196  1.39e-04 GCACCAGCTA GCCAGC TAGCTAGCAG
chr7:19482583-19483413       -    422  1.39e-04 CCGAATACAG GCCAGC ACGAAAAGCA
chr10:59559421-59559679      +      5  1.39e-04       CAGC GCCAGC CCTCCTCCTT
chr8:4275380-4275819         -    164  1.39e-04 GAGGGCGCAG GCCAGC ACGATGGCGA
chr9:8558639-8559158         -     11  1.39e-04 TGCGGACTAG GCCAGC ATCTTTCTAA
chr6:57175969-57176692       -     89  1.39e-04 ACGACATATT GCCAGC CACACCAACG
chr6:7365484-7366125         +    523  1.39e-04 CTCACCCTGA GCCAGC TCTGTACAAT
chr3:63059260-63059637       +     39  1.39e-04 GTCTTCATCT GCCAGC ATATAACAAG
chr9:59303181-59303694       +    324  1.39e-04 CTTGCCCTTG GCCAGC GTGGAAGACG
chr9:45312135-45312713       +    482  1.39e-04 TGACAGCACA GCCAGC TCATGCCGGT
chr9:35138895-35139158       -     28  1.39e-04 GCTCTAGTCG GCCAGC TGTGTGACTC
chr9:2456009-2456404         -    376  1.39e-04 GCCCAAGCTA GCCAGC GACCCGCGGG
chr8:62418979-62419339       -      5  1.39e-04 ACGCCGGCGA GCCAGC CGAG      
chr8:60360976-60361402       -    315  1.39e-04 GTACCCCATA GCCAGC CAGACACTGA
chr8:60251912-60252297       -    293  1.39e-04 TAGTTCATCT GCCAGC ATTGAGAAAG
chr8:60251912-60252297       +     60  1.39e-04 TAGTTCATTC GCCAGC ATCCTCTGGG
chr8:58422894-58423516       +    376  1.39e-04 TATAACATCA GCCAGC AGATTATTTA
chr8:48985108-48985665       -      4  1.39e-04 GGACCCACAT GCCAGC CGG       
chr8:3370720-3371378         +    144  1.39e-04 GCGTTCGGCC GCCAGC CGCTACTTCT
chr8:2620334-2621070         -    134  1.39e-04 GGCTTAGCTG GCCAGC CAAGCCAGAT
chr8:2490000-2490419         -    405  1.39e-04 ATACGCAGCC GCCAGC TACAAAATCG
chr8:1755913-1756336         +    149  1.39e-04 CAATGCAGCA GCCAGC AGGAGAGAGA
chr7:60886769-60887116       -     13  1.39e-04 TTCTTAGTGT GCCAGC TATCTCCCAG
chr7:60663111-60663424       +    263  1.39e-04 CTTCGCCCTC GCCAGC CACTCTGCGC
chr7:58194590-58194943       -    109  1.39e-04 ACTGCCCCCC GCCAGC CGGGACAGCC
chr7:58194590-58194943       -     96  1.39e-04 AGCCGGGACA GCCAGC CGGAATTCAC
chr7:57724341-57724604       -    127  1.39e-04 CCCCGGCGGC GCCAGC GTCGTTTCGC
chr7:57151583-57152260       -    134  1.39e-04 TTTCTACCCG GCCAGC TGAGGCCCCC
chr7:52081120-52081503       +    286  1.39e-04 GGGCACCATG GCCAGC AAGCACGGAG
chr7:52081120-52081503       -    226  1.39e-04 CGCCCGCGCC GCCAGC CACATCTTTC
chr7:52081120-52081503       +    176  1.39e-04 ATCGGGCCTG GCCAGC CCCTGCGGAG
chr7:52081120-52081503       +      3  1.39e-04         TG GCCAGC CCCTGCGGAG
chr7:8209201-8209762         -    469  1.39e-04 TGGAGCCGTT GCCAGC GCTGCGTAGA
chr7:5879150-5879416         -      8  1.39e-04 TGCGGTTTCA GCCAGC GGCATCC   
chr7:5795949-5796429         +    185  1.39e-04 GAAACTTGGA GCCAGC ACTGGAGCTA
chr7:1246298-1246597         -     38  1.39e-04 CTCCCCAGCG GCCAGC GCACAAAGTC
chr7:652737-653302           -    119  1.39e-04 AGCAGGCTAC GCCAGC AGCTTCGACA
chr7:599208-599587           +     17  1.39e-04 GCCTGCTGCA GCCAGC AGAAAGCCTG
chr6:56832534-56832793       +     29  1.39e-04 TCCACTCCAC GCCAGC TCATACCAGC
chr6:54651104-54651475       -    206  1.39e-04 GCCGCCTGAT GCCAGC ATGGGACAGG
chr6:49994970-49995371       +    257  1.39e-04 CCGACGAGAC GCCAGC GGTGGTGGCG
chr6:49032976-49035195       -   1803  1.39e-04 ATTTCACTGG GCCAGC AGCGGTAGGG
chr6:49032976-49035195       +   1761  1.39e-04 CAGCGACGAA GCCAGC AGTGGGGCTA
chr6:48808114-48808714       -    413  1.39e-04 TGCAGCCGTT GCCAGC AGGAAGGCGA
chr6:6511887-6512159         +    203  1.39e-04 ATCAGCACAA GCCAGC AATAGGTCCG
chr5:63881929-63882380       -    273  1.39e-04 GAGAACTTGT GCCAGC TGTTAGCTGT
chr5:2145754-2146042         -    188  1.39e-04 CGCCAAGCTA GCCAGC CAACAAACAG
chr5:1408641-1408966         -    230  1.39e-04 CTTGCAGTTG GCCAGC TCCTTCACCA
chr5:1152536-1152987         +    150  1.39e-04 CGCCTGCCTT GCCAGC AATGGACATG
chr5:1152536-1152987         -     44  1.39e-04 ATGGAGGACA GCCAGC TCTGGCTGCG
chr4:65106125-65106393       -     62  1.39e-04 GGAGGGCATT GCCAGC TGGACATACT
chr4:58677280-58677726       +    174  1.39e-04 GCATTTGCTT GCCAGC AGCTCGATCG
chr4:1685561-1686392         -    677  1.39e-04 CGCCGTCGCC GCCAGC GTCGCCTGCA
chr3:73886398-73887188       +    177  1.39e-04 GGACGGTCAG GCCAGC AGCTGCCGGA
chr3:70945931-70946273       +    305  1.39e-04 GGCCCATCTG GCCAGC CGCATGGTAA
chr3:9710248-9710738         -    447  1.39e-04 CTTGTACCTG GCCAGC TCCTCGTCCA
chr3:3061301-3061570         -    251  1.39e-04 TTTGGCCGGA GCCAGC CAGGATGCAT
chr2:73383782-73384206       +    277  1.39e-04 CACTGCCAGT GCCAGC CATGGCGATC
chr2:73187387-73187637       +     99  1.39e-04 TCGCACGCTC GCCAGC GTGGGGGGAC
chr2:63688185-63688433       +     44  1.39e-04 GCCGGACCTG GCCAGC CTCGACGCGA
chr2:59990461-59991040       -    345  1.39e-04 CCTTAATCAT GCCAGC GCCCAGGCCA
chr2:59122514-59123531       +    410  1.39e-04 TTGTGCCATT GCCAGC CAGATGCTAC
chr2:55472247-55472845       -    387  1.39e-04 GCCTCTGTTG GCCAGC GCGAGGTCGA
chr2:41901867-41902709       +    647  1.39e-04 ATTTTTAAGA GCCAGC CTCACTACAG
chr2:21039466-21039718       +     78  1.39e-04 GACTCTGGCG GCCAGC TCCTCCGTGT
chr2:11485660-11486096       +    262  1.39e-04 GGCGCCCCTC GCCAGC GCACGCGTGC
chr2:9283320-9283787         +    373  1.39e-04 TCGCGGAACG GCCAGC ACGACGACAG
chr2:9040865-9041151         -     69  1.39e-04 CTAAGCAACA GCCAGC CTATAATATA
chr10:59652906-59653207      +     26  1.39e-04 CAGCCCCGCT GCCAGC ACCCAGCAGG
chr10:59297710-59298239      -    228  1.39e-04 ATGCAGTTCT GCCAGC TTTCACATAC
chr10:58907948-58908199      -     91  1.39e-04 CAGCGGCAGC GCCAGC GGCAGCAGGA
chr10:56133506-56133823      -    293  1.39e-04 ACTAAACAAG GCCAGC CTCGATCAGG
chr10:53308799-53309182      -    373  1.39e-04     CGGGAC GCCAGC CGGTGCAGCG
chr10:46846326-46846617      +     25  1.39e-04 GGCCTGGACC GCCAGC ATGGCCACCA
chr10:46674811-46675280      +    310  1.39e-04 GAGGCAGCGT GCCAGC ATACGCAACT
chr10:24013697-24014338      +    598  1.39e-04 CGGCCATCAT GCCAGC GACACCGACC
chr10:13075-13506            +     55  1.39e-04 AATCTCCTCT GCCAGC GCAGCGGGGA
chr1:73980029-73980888       +    821  1.39e-04 TCCCTCCACA GCCAGC GCCGGCGCGT
chr1:73536991-73537675       -    258  1.39e-04 GTAGGCAGTA GCCAGC CCAGTCCCGT
chr1:72213434-72213812       +     51  1.39e-04 CCGGCAGCAC GCCAGC ACGACCACCC
chr1:70354725-70355115       +    135  1.39e-04 TGATAGTTAA GCCAGC CTAGGTACCT
chr1:68221446-68221865       +    121  1.39e-04 TTGCTAGCTG GCCAGC TACGTTCTCT
chr1:67519608-67520012       +     16  1.39e-04 AGCATCGATC GCCAGC GGATCAGAAG
chr1:62722706-62723276       -    206  1.39e-04 CACGGCGCCA GCCAGC CTGCCCTTCC
chr1:60720747-60721265       +     86  1.39e-04 GCTCATCTTC GCCAGC CATTTTCTGC
chr1:60413923-60414209       +     96  1.39e-04 CACCTGCACA GCCAGC AACTCAGACC
chr1:57943012-57943307       -    262  1.39e-04 AGAAAAGGAC GCCAGC CAGCCAGCCA
chr1:57943012-57943307       -    254  1.39e-04 ACGCCAGCCA GCCAGC CAGGCCAGGA
chr1:39939964-39940456       +    473  1.39e-04 CTCCGCAGGG GCCAGC TTCAGTACCT
chr1:39939964-39940456       -    417  1.39e-04 GAAGCCCTCG GCCAGC TTCGGCGGCT
chr1:39939964-39940456       -    387  1.39e-04 GGCTTCCTGT GCCAGC GTCTCCGCCT
chr1:31881681-31882050       +     34  1.39e-04 CCGGAGAGCG GCCAGC ATTATATTTG
chr1:22816240-22816557       -    213  1.39e-04 ATCCATCAGC GCCAGC AAACACAGCC
chr1:4267192-4267452         -    256  1.39e-04          . GCCAGC TGCAGCGTCG
chr1:3547799-3548478         -    439  1.39e-04 GGCCTGATCC GCCAGC TGCGCAGAGC
chr1:3547799-3548478         -    128  1.39e-04 TCAGGGACTA GCCAGC AGGTACGAAC
chr1:3511952-3512429         -    463  1.39e-04 CCGGATCCTC GCCAGC CGCCAGCGGC
chr1:2753408-2753866         +    400  1.39e-04 GCTGCTGCGC GCCAGC TCGTTGCAGT
chr1:8837709-8838433         -     46  1.39e-04 TATTATTCAT GCCAGC CAGTTCGATG
chr6:56913447-56914081       -    106  1.39e-04 GGTTGCCGCG GCCAGC AGAGCGTGGG
chr1:11111345-11112066       -     86  1.39e-04 CAGTCGTCAA GCCAGC CGAGGCCAGC
chr1:11111345-11112066       -     18  1.39e-04 CGTTGCAGCT GCCAGC TACAGCTAGC
chr4:65875251-65875609       +     59  1.39e-04 CTCGCCAGAC GCCAGC GGCAGCCGCG
chr5:18541694-18542244       -    142  1.39e-04 ACATTAATAC GCCAGC AGAATCTACA
chr8:2972733-2973185         +      9  1.39e-04   CAGGAAAA GCCAGC AAAATAGACA
chr6:51089785-51090325       -    403  1.39e-04 GCAGCCAGGC GCCAGC ATAGAAAACG
chr1:19063841-19064587       +    722  1.39e-04 ATCTTCCTCG GCCAGC AACCGTGATG
chr1:19063841-19064587       -    596  1.39e-04 CACAAGCAAT GCCAGC GCTGCTGCTA
chr1:19063841-19064587       -    358  1.39e-04 GACACTACTA GCCAGC CCCGGTGTCA
chr6:6929439-6929827         -     11  1.39e-04 TTAAAGGCTG GCCAGC ACCATCAAGA
chr7:64734012-64734459       +      7  1.39e-04     CGATGG GCCAGC CAAAGGAATG
chr1:13527427-13527679       -    133  1.39e-04 TCAGCATTTA GCCAGC TTACAGCCCA
chr9:13289752-13290056       +     29  1.39e-04 TGTGCCCAAA GCCAGC GGATCAGAAG
chr10:58851010-58851278      +    215  1.39e-04 CACCACATGC GCCAGC GCACACAATG
chr7:60901313-60902050       -    332  1.39e-04 ACTAAAGCAA GCCAGC TCCAACACAC
chr5:3454574-3454820         -    211  1.39e-04 GTGGCAGCCA GCCAGC TCGATGAATG
chr7:59738597-59739016       -    343  1.39e-04 GGTCAACCCC GCCAGC GGCAGCGACG
chr4:63331930-63332221       -     62  1.39e-04 GCGAGTGCGA GCCAGC CCATGGCAGC
chr9:57242768-57243163       +    163  1.39e-04 GAAATTTGAA GCCAGC GATAACTTGA
chr4:1534733-1535736         -    921  1.39e-04 CAGTTTGTTG GCCAGC AGACAGCAAT
chr10:6502929-6503196        -    177  1.39e-04 CCGGCCAGCG GCCAGC GGCCACGGTC
chr4:52084497-52085200       -    535  1.39e-04 AGCATCTCCA GCCAGC GCCCACAACT
chr3:7667401-7667659         -     35  1.39e-04 ATAGCAGCAT GCCAGC GTAGCAACTC
chr3:10576567-10577018       +    313  1.39e-04 CTCTTGCACA GCCAGC AACTAGGACC
chr3:10576567-10577018       -    292  1.39e-04 AAGAGGCTAG GCCAGC CCCGGCCCAG
chr1:78832658-78832931       +    220  1.39e-04 TCAGGATTCA GCCAGC TTTTTCATGC
chr2:61147347-61147786       -      4  1.39e-04 GCTTGTGTTG GCCAGC TGT       
chr2:76492866-76493587       -    677  1.39e-04 GATGGATCGG GCCAGC CAGGCAGGCA
chr3:3089096-3089682         -    532  1.39e-04 TCGTAGCGAA GCCAGC CGCATTCGTT
chr3:3089096-3089682         -    420  1.39e-04 TGGGTTTGGC GCCAGC GAAATCCCCA
chr10:60054986-60055247      -     20  1.39e-04 CAGGCAGCCA GCCAGC CGTGCGTGCG
chr2:17062912-17063361       +    162  1.39e-04 GCAAGGTATG GCCAGC GCCACACCTC
chr4:67104647-67105092       -    441  1.39e-04          . GCCAGC TGGACGACGA
chr6:1310653-1311003         +    208  1.39e-04 GGGCCCTCCA GCCAGC GTGGGATCGC
chr3:68392670-68393212       -    341  1.39e-04 CTATGCATGC GCCAGC ATCTAATACC
chr2:56158315-56158947       -     85  1.39e-04 TGATGAATCG GCCAGC CCAACTCACT
chr1:76909742-76910076       +    210  1.39e-04 GTGCAAGAAA GCCAGC CGATAATCAC
chr4:41520145-41520525       -    286  1.39e-04 CAGCTCGTTT GCCAGC TTGAGCTAGC
chr1:7252106-7252394         +     95  1.39e-04 TCCACGAATG GCCAGC TGCAGATGGC
chr2:16885217-16885948       -    144  1.39e-04 GTTCTGCACT GCCAGC TGCTGGCACG
chr2:16885217-16885948       +    137  1.39e-04 TCCCGTCCGT GCCAGC AGCTGGCAGT
chr2:76516792-76517407       +    229  1.39e-04 CAATGAAACT GCCAGC GGTAGGCCTT
chr1:72145063-72145472       -      4  1.39e-04 TGATCGAGGA GCCAGC TGG       
chr2:56288755-56289065       +     90  1.39e-04 TGCATCCAGT GCCAGC GCATGTGCCA
chr1:7344304-7344651         +     89  1.39e-04 TCATAATTAT GCCAGC AAAATATGTA
chr2:70174378-70174632       -    114  1.39e-04 TGCTGGATTC GCCAGC GCCGGCGCCG
chr1:6270988-6271356         +    349  1.39e-04 TGCGGCCACG GCCAGC CAACAGCCAT
chr1:6270988-6271356         -    202  1.39e-04 TGTGGCAAAA GCCAGC CAAAGGCGTC
chr1:6270988-6271356         +     34  1.39e-04 GGGCCTACGA GCCAGC CGCCTTTCTT
chr10:7435552-7435906        +    172  1.39e-04 CCAGGCTGTG GCCAGC AACGAACCAA
chr7:591043-591343           +     39  1.39e-04 AGCAGGCATC GCCAGC CAGTCTGGAC
chr2:72955273-72955520       +    115  1.39e-04 CACACTTCCA GCCAGC CGCCCTCCGT
chr1:11230096-11230592       +    382  1.39e-04 GAATAAATCA GCCAGC AGTACTTTCT
chr2:61446413-61446723       -    208  1.39e-04 ACAACGCCTG GCCAGC GACGCAACGG
chr3:5451957-5452253         +    113  1.39e-04 TCGGTGATCA GCCAGC CTAGCTTCAT
chr1:15820162-15820420       -     94  1.39e-04 AGGTAAACAG GCCAGC TATGGTAGCC
chr2:67843186-67843798       +    510  1.39e-04 AGGCCGCCGT GCCAGC CGATCCGGGA
chr9:50928415-50928665       +     60  1.39e-04 GATTGTTCAA GCCAGC AGTGGCTTCG
chr3:15907234-15907688       +     39  1.39e-04 ACGAAGAGGA GCCAGC ATGCACTCCT
chr10:22099103-22099797      +    534  1.39e-04 CTGTTAGCTA GCCAGC TTTGATAGGT
chr6:60439601-60439888       +     34  1.39e-04 TCAGACGGTT GCCAGC AAGGACCGAC
chr5:66295208-66295501       -     59  1.39e-04 GAGGCTTGTC GCCAGC GGCTGATGGC
chr10:4238735-4239245        -     92  1.39e-04 GACGCCCCAC GCCAGC GGTCTGCATC
chr3:2150123-2150378         -    193  1.39e-04 GGGTCTTAGA GCCAGC TTTGAATGAC
chr3:64377016-64377263       +     14  1.39e-04 AACTTAACAA GCCAGC GTCGTGAAAG
chr1:17361421-17362020       +    525  1.39e-04 CCTAATTCAA GCCAGC TACTTAACCA
chr8:3184329-3184585         +     63  1.39e-04 TGGGGGACCG GCCAGC TGGACACCGT
chr1:2673815-2674162         -    285  1.39e-04 CTGCAACTTG GCCAGC CGATCAAACC
chr4:68225743-68226407       +    269  1.39e-04 ATCATGCCAG GCCAGC CATGTATGAA
chr6:59204165-59204677       +    108  1.39e-04 GCATGGACTT GCCAGC AAACAGTGTG
chr6:59519031-59519273       -     90  1.39e-04 AATTAAGGAT GCCAGC AGGAGAGCAG
chr6:59354550-59355049       -     74  1.39e-04 CGTCTTATTA GCCAGC AGATATTTAA
chr6:53638453-53638823       -     81  1.39e-04 AAACCTTACC GCCAGC AAGTGGGCTG
chr1:69497525-69497973       +    265  1.39e-04 TGACTCACTG GCCAGC GACACCTATG
chr10:45607734-45608452      -    109  1.39e-04 ACTTTGTCAA GCCAGC CACAAAGGAT
chr6:54833693-54834097       +      6  1.39e-04      GCTTG GCCAGC ATCCGTGTTT
chr7:2391057-2391316         -    116  1.39e-04 CAATGTAGCA GCCAGC AACTCTGCAT
chr9:7308351-7308606         +    221  1.39e-04 TCCCGGGCTC GCCAGC TGCGCCAGAC
chr6:45487404-45487688       +    264  1.39e-04 GCCGAACTGG GCCAGC TTGCTTTAGT
chr5:64453517-64453816       +     48  1.39e-04 TGTACCTCTC GCCAGC GACCTCATGC
chr3:5691318-5691716         -    228  1.39e-04 CCCTGACACG GCCAGC TCGGCACGAC
chr2:72739795-72740214       -    267  1.39e-04 TTTCAAATCT GCCAGC ATACCAAAGC
chr2:72739795-72740214       -    241  1.39e-04 AACAAAGGAC GCCAGC TCTGGGATTG
chr2:61999445-62000051       +    209  1.39e-04 CAGAGCTCCG GCCAGC CAGCCATGGC
chr1:14567166-14567621       -    331  1.39e-04 CGTAATTAGT GCCAGC ACCAAGATTC
chr4:52409836-52410099       -     19  1.39e-04 TGGTGGCGTG GCCAGC AAATCAAAGC
chr2:73405733-73406127       +     70  1.39e-04 TCAGCATTTA GCCAGC TTACAGCCCA
chr8:5831279-5831690         +    279  1.39e-04 CCATGGAGAA GCCAGC AGGAATCCCA
chr4:55055750-55056303       +    106  1.39e-04 ATGTGCTGTG GCCAGC CGTGCCCCCC
chr2:57173143-57173491       +    136  1.39e-04 GTAGTTGTTA GCCAGC TAACTAACTG
chr7:60925018-60925353       +    243  1.39e-04 GCTGAAGCAA GCCAGC TCCAACTCAC
chr4:66730483-66730761       -     53  1.39e-04 CATGGCCATG GCCAGC CATCCATGAC
chr3:50318159-50318424       +    159  1.39e-04 GCAGTCCCAG GCCAGC CTCAGGGTCA
chr6:59621181-59621742       +    369  1.39e-04 CCGTACTTGG GCCAGC TTCGGTTTTC
chr4:63684316-63684998       +    271  1.39e-04 GATAAGCCTC GCCAGC AGGAACACAG
chr10:2587773-2588086        -    266  1.39e-04 TTGGATCCTC GCCAGC GACTCCCTCC
chr3:74326944-74327435       -    238  1.39e-04 GGTAGGCAGT GCCAGC CTAGGAGGAC
chr7:5391891-5392501         +    470  1.39e-04 GCTTCCCGTC GCCAGC GTGCCCAAGT
chr3:64872164-64872588       -    233  1.39e-04 TGTCGTCAAT GCCAGC AACCACCATT
chr9:496095-496718           +    163  1.39e-04 TCCACTCCAT GCCAGC AGACTCCGGA
chr2:75663320-75663695       -     54  1.39e-04 AGTGCGATAA GCCAGC AACCTTATTT
chr7:63779244-63779564       +     77  1.39e-04 GAAATTAGTT GCCAGC TTAGTACAGC
chr4:55660108-55660381       +    107  1.39e-04 CCGGCCAGGG GCCAGC CAGCCTTGCC
chr8:62371841-62372276       +     96  1.39e-04 CACACAGACA GCCAGC CAGCCATAGC
chr2:16983811-16984293       -    305  1.39e-04 GTTAGAGTTG GCCAGC TAGTTAACTA
chr7:4840203-4840607         +    221  1.39e-04 AGGCGACAGT GCCAGC CCAGCATCTT
chr6:57191193-57191592       +    174  1.39e-04 TAAGCTTACA GCCAGC TTAGGTACAG
chr6:57191193-57191592       -    107  1.39e-04 TCAGCATTTA GCCAGC TTACAGCCCA
chr8:53771189-53771544       -    111  1.39e-04 AATTTAAACT GCCAGC TCTTCAAGCA
chr10:52910222-52910482      -     56  1.39e-04 CAAGAGCTCC GCCAGC CATGAGCTCC
chr1:59369890-59370233       +    338  1.39e-04 CGCCTGCCCA GCCAGC C         
chr6:50810682-50811061       +    274  1.39e-04 CCACTGCTTG GCCAGC CTATATCCTC
chr4:68339238-68339480       +    160  1.39e-04 AGTTCCAGTT GCCAGC TTGGTGGAGT
chr8:6148862-6149125         -     52  1.39e-04 CTGCATGCAT GCCAGC GAAGATCATT
chr3:52324377-52324807       +     75  1.39e-04 TCGGCTCCGA GCCAGC GGTGGCCACT
chr10:54176218-54176462      -    110  1.39e-04 GCCAACACCA GCCAGC CAGACGACTC
chr7:51501697-51502210       +    450  1.39e-04 GGCAGCAACA GCCAGC TCAACCGGTC
chr7:3468914-3469208         +    202  1.39e-04 TGGCGAGTGT GCCAGC CGAAACAATC
chr5:9364941-9365359         +      1  1.39e-04          . GCCAGC AACCTTCGAA
chr3:61973195-61973531       +    119  1.39e-04 GAACAACCGT GCCAGC TAGCTTAATT
chr2:56922427-56922730       -    161  1.39e-04 CAACCACCAG GCCAGC TAGGAGGCAG
chr3:9892494-9892742         -      9  1.39e-04 TTAAGCTGGA GCCAGC TTCTGAAG  
chr2:72086320-72086601       +     90  1.39e-04 GGTGATGGCA GCCAGC ACAGACTGGC
chr2:75338545-75339014       +    192  1.39e-04 CCTCAACGTC GCCAGC AGGCAGCAGC
chr1:59680012-59680607       +    130  1.39e-04 TGGTGACGAA GCCAGC AGGTACCGCG
chr7:7881634-7881966         +     88  1.39e-04 AGCTGATCTG GCCAGC TCCGTGCGAG
chr1:10502513-10503482       -    545  1.39e-04 TAGTGTGTTG GCCAGC TTGTTCCCTG
chr1:10502513-10503482       +    139  1.39e-04 TGTGGCGTGT GCCAGC TTAGAAGAGG
chr2:73437176-73437616       -     98  1.39e-04 AGGCAATTAA GCCAGC AGGCAGCGCG
chr8:55233472-55233806       -     68  1.39e-04 ATGGTACCTG GCCAGC AAGCTAGAAC
chr8:1124771-1125028         -     88  1.39e-04 GCGCGGCAGC GCCAGC GCTGAAGTCA
chr3:66944919-66945281       +    298  1.39e-04 CAAGACTGCC GCCAGC ATCTCCTCCC
chr2:3387061-3387394         +    204  1.39e-04 CATGGTGTTG GCCAGC TCTTCGATCG
chr8:52712693-52712937       -    228  1.39e-04 TTTTTTTAAT GCCAGC TTAAAATTCA
chr1:17813753-17816358       +    626  1.39e-04 TGTGGAATCT GCCAGC AGTAACACAA
chr5:11371841-11372589       -    156  1.39e-04 TGGGAAGATT GCCAGC CTCAAGTTGA
chr2:67647661-67648194       +    411  1.39e-04 GGATCTTTCT GCCAGC ATCTCTGAAG
chr1:10699090-10699342       +      1  1.39e-04          . GCCAGC CCCGGTGTCG
chr3:51446907-51447298       +    109  1.39e-04 GCTATAAAAA GCCAGC CTCGGGTGCT
chr1:77950440-77950701       -    232  1.39e-04 CATTGAAACC GCCAGC CCGTCGCCAT
chr2:5796942-5797207         +    109  1.39e-04 GCAGCCACCA GCCAGC CAAGAGAAGC
chr8:58783922-58784164       -     95  1.39e-04 TGTGGCTTGA GCCAGC GGTGATGCTC
chr5:5399116-5400294         +    756  1.39e-04 TTTATATGAA GCCAGC ATCCTAGCTT
chr10:7942568-7942839        -     43  1.39e-04 GCCACTGTGA GCCAGC TGTAGACAGT
chr3:61845746-61846053       +     18  1.39e-04 ATCAGGCACA GCCAGC CAATGTGGTT
chr10:57273988-57274587      -    189  1.39e-04 CAGTACCTCG GCCAGC AGTTCTACCT
chr10:57273988-57274587      -    161  1.39e-04 GCGTCTACTC GCCAGC GAACTCGTGG
chr10:56949320-56949621      +     97  1.39e-04 GGATTGTTGG GCCAGC TGTGCTTGTT
chr2:76705278-76705772       +     76  1.39e-04 TTGAATGGTA GCCAGC GCCTGGCTTT
chr4:20667223-20667540       -    198  1.39e-04 AAAAAAGTGT GCCAGC CATGGGAATC
chr1:50931468-50931835       +     48  1.39e-04 CATTCCTAGT GCCAGC CGATTTGACC
chr2:74254356-74255005       -    497  1.39e-04 CGGTTCAATT GCCAGC TGATCTGCCG
chr5:513964-514248           -    150  1.39e-04 TGCCGCGCAA GCCAGC ATGCCTGATC
chr3:4168079-4168649         -    389  1.39e-04 TCCACTCGGG GCCAGC CTCCAGTGAG
chr10:54239729-54240050      -     92  1.39e-04 TTTTCTACCG GCCAGC AGTGTTTTTC
chr5:70122125-70122620       -     54  1.39e-04 TTGCTCCTCG GCCAGC TAGATGTAGT
chr3:61696994-61697346       +    255  1.39e-04 AGCTCCGCGT GCCAGC CACTTGTTTA
chr4:66555845-66556535       -     10  1.39e-04 TCTGGTGACA GCCAGC TGACCATTT 
chr4:62307921-62308254       -    110  1.39e-04 TCCTACCTTC GCCAGC GACTCTTGCC
chr9:55625348-55625913       +    274  1.39e-04 CTGTGATTAT GCCAGC CTACATGAAG
chr10:3116982-3117289        -    212  1.39e-04 CTCTTCCCTG GCCAGC CTCCTAGTCC
chr9:2297460-2297918         -    231  1.39e-04 CGACTGACAC GCCAGC ATGTGGCACT
chr4:67403217-67403715       -     97  1.39e-04 TCCCGCTGCG GCCAGC GGGGGCGAGT
chr5:147574-147937           +    181  1.39e-04 CTTTTGGTTT GCCAGC TTGGATGGTG
chr7:4450929-4451432         +    298  1.39e-04 GAGCACTTAT GCCAGC GTATACCATG
chr9:14962178-14962515       +    120  1.39e-04 ACAGCAGATA GCCAGC CTTTGAAGTT
chr7:57516804-57517055       +     85  1.39e-04 CGATGGGGGA GCCAGC GGCTGCCAGG
chr2:14624522-14624805       +    172  1.39e-04 CGTCTACACC GCCAGC CAAAAAAAAG
chr2:14624522-14624805       +     59  1.39e-04 CTCGATTCTC GCCAGC GCGTGTGTCG
chr5:2585951-2586207         +     91  1.39e-04 CTAATTGCTA GCCAGC TAAAAATAAA
chr1:16674643-16675142       +    368  1.39e-04 GCCTCACGGT GCCAGC GTCGACTATC
chr6:43632568-43632835       +    237  1.39e-04 CGCGGCGCGC GCCAGC AGTGGAGGAC
chr1:57214940-57215328       +     30  1.39e-04 AACCAACACG GCCAGC AACCGCGAAA
chr1:72881391-72881840       +    434  1.39e-04 ACCGGCAGCG GCCAGC CTGCAGGGAC
chr1:26855811-26856070       +     41  1.39e-04 GCCGTGTCCA GCCAGC AGGGGTGTGG
chr1:26855811-26856070       -     27  1.39e-04 GCTGGACACG GCCAGC AACCAAGCAG
chr2:23050599-23050844       +     64  1.39e-04 CATAGATGGC GCCAGC GGCAACAATA
chr4:56089575-56089895       -    214  1.39e-04 AACATGTTAT GCCAGC ATGATCGACT
chr1:13777259-13778230       +    848  1.39e-04 TCCTTTGAAA GCCAGC CCCACCTCCA
chr3:56143495-56143755       +     78  1.39e-04 TTCAGTGATT GCCAGC AAGCTGTGGC
chr9:43020287-43020551       +    123  1.39e-04 TAACATTTTA GCCAGC AATATTTCCT
chr3:65601440-65601693       -     71  1.39e-04 CACAAGGTGT GCCAGC AGAAGAACTT
chr5:70251355-70252012       -    630  1.39e-04 TTGGGCAGCA GCCAGC TCTGCAACTC
chr2:1436005-1436259         -     76  1.39e-04 TGTATAGCTA GCCAGC TACGATTTAG
chr2:71589024-71589406       +    109  1.39e-04 AGGATACAAG GCCAGC CAGAAGTACA
chr6:1944126-1944410         +    132  1.39e-04 CTAAATTTTA GCCAGC CAAAACTATT
chr3:49594863-49595213       +    122  1.39e-04 CAGCCTGACA GCCAGC ACGCGGGGCA
chr2:41893863-41895483       -     90  1.39e-04 GAACCCGGTA GCCAGC GGAGCCCTTA
chr3:5160966-5161219         -     67  1.39e-04 CATGCACTGA GCCAGC GGTGGTACCG
chr1:2721222-2721553         -    246  1.39e-04 ATACCTTTAT GCCAGC TCGAAGCTTT
chr4:68535738-68535989       -     74  1.39e-04 GGCTCGCCTC GCCAGC TACATTCGAA
chr9:48702870-48703283       -    328  1.39e-04 TGAGCAACGG GCCAGC CCAGCCCGGC
chr4:64602282-64602673       -    213  1.39e-04 ATGGCTTCAG GCCAGC GAGCCCCTGA
chr7:57968861-57969186       +     92  1.39e-04 CGATATCAAC GCCAGC GGGTTCCGCC
chr2:57315752-57316012       +     23  1.39e-04 AGGACGCAGA GCCAGC TCCTGGGCGC
chr7:578907-579239           +    140  1.39e-04 CAGGACAGCG GCCAGC GGGGCTACGA
chr6:11207662-11208019       -     96  1.39e-04 TAGGTTAGCT GCCAGC AACTGCCAGG
chr1:55510377-55510677       -     73  1.39e-04 AGATAGCAAG GCCAGC GACCAACCAA
chr6:1763304-1763677         -    338  1.39e-04 CCGACGGCTA GCCAGC CAGTCTACAC
chr1:15882881-15883176       +     69  1.39e-04 TACAAGCTCG GCCAGC CCCTTTCACC
chr10:7379497-7379897        +    278  1.39e-04 CGGTCTTGGC GCCAGC CCAACAGTTT
chr1:65303137-65303420       -     86  1.39e-04 AGATCCAACG GCCAGC AGTTTTTTGG
chr7:8907267-8907593         -     60  1.39e-04 GAGCGCGCCA GCCAGC CTCCTGAGAT
chr4:56441576-56441829       +    192  1.39e-04 AGGCACTGTA GCCAGC TAGAGGCTTG
chr5:69957842-69958114       -     60  1.39e-04 GGAGCTCGGG GCCAGC CAGCTCCCCA
chr2:49001993-49002325       -     26  1.39e-04 CAGGCGCCTC GCCAGC CACTCACCCT
chr2:59172193-59172459       +     30  1.39e-04 CTCCTAATCA GCCAGC CGCCCCAGGA
chr6:58778943-58779200       -     24  1.39e-04 GTCAGCTCGC GCCAGC AAATCAGTAC
chr2:69736042-69736348       -    218  1.39e-04 TTTTCTATCA GCCAGC AGTGTTTTTC
chr1:78047066-78047436       -    277  1.39e-04 ATTGTCTGTT GCCAGC AGCTGATCAC
chr10:3155644-3156000        +    221  1.39e-04 AGCAGTGTCG GCCAGC TTTGATCCGA
chr3:13718096-13718439       -    327  1.39e-04 AGCCGAATTA GCCAGC CATTCAACAA
chr4:61703198-61703558       -    113  1.39e-04 CTGCCACCCT GCCAGC GAGGACCGGG
chr1:75868410-75868693       +    101  1.39e-04 ACTTTTTTTT GCCAGC CAACAGTGTT
chr3:47358630-47359008       -     50  1.39e-04 CTCTTGAGCT GCCAGC ACTCCTCTCT
chr6:43342282-43342650       -    239  1.39e-04 CCACGATGAA GCCAGC TGCTACCGGT
chr1:57132164-57132443       +     21  1.39e-04 GAATGCTGCA GCCAGC AGCGCGCGCT
chr8:3183064-3183374         +    161  1.39e-04 GCAGCACAGT GCCAGC TGACTGCAGG
chr3:59246475-59247039       +     96  1.39e-04 AGGTGCTCAT GCCAGC GGGGTGCTTT
chr9:5858363-5859039         +    369  1.39e-04 CACGGGGATC GCCAGC TTCAAACCTG
chr6:53882394-53882672       +     23  1.39e-04 TAGGCAGCCA GCCAGC GCCCAGGGCC
chr4:60696080-60696511       +    322  1.39e-04 CTAGTAGTAC GCCAGC ACTTGTCGAT
chr5:14573795-14574342       -    542  1.39e-04          G GCCAGC ACAGGGTGGC
chr7:58855329-58855928       +    583  1.39e-04 CCAGGAGGCG GCCAGC CAAGCCCTAG
chr2:65628127-65628446       +     30  1.39e-04 AAAAGCATAG GCCAGC ACAGAATGCA
chr2:70664553-70665239       +    306  1.39e-04 GTTGGAGCAT GCCAGC GAGCCCCACG
chr2:60986290-60986596       -     75  1.39e-04 GCCGCCAGCG GCCAGC GGGAGGGCAG
chr9:58180949-58181452       +    188  1.39e-04 TGTTTCTCCG GCCAGC CGAACAGGGC
chr10:52573062-52573391      +    104  1.39e-04 CCCGCCCCAA GCCAGC ATGAAGAGGA
chr4:54696091-54696400       +    238  1.39e-04 GCCGCCAACC GCCAGC CGCGACATAC
chr9:46343637-46343991       +    262  1.39e-04 TGGCCTGGAA GCCAGC CTAGAGCTCG
chr9:46343637-46343991       -    225  1.39e-04 CTCGCCCGAA GCCAGC CGCTGGACGC
chr2:75699390-75699741       +    199  1.39e-04 CAATGATTAA GCCAGC GGAAGAAGGC
chr2:70207423-70207950       +     64  1.39e-04 CACGGCAGTT GCCAGC TCATGATCCC
chr3:63922166-63922492       +    160  1.39e-04 CCTACTTTTG GCCAGC CCAAGTCAGG
chr10:58180724-58181415      +    507  1.39e-04 GCGACGCTAC GCCAGC TAGGAGATCC
chr2:51996980-51997464       +    184  1.39e-04 CTGTGTCCTC GCCAGC TCCATTGCCG
chr1:23240962-23241256       -    212  1.39e-04 AGTCGTCGCT GCCAGC GAAGCAGTAG
chr3:58969175-58969494       +     33  1.39e-04 ACTGCGAGTA GCCAGC GCTTATCAAA
chr2:65399376-65399669       +    281  1.39e-04 TGCGGTTCCA GCCAGC AAAAATAC  
chr3:61724509-61724801       +    178  1.39e-04 GCGCTCGTCC GCCAGC GGCGCCCTTG
chr9:6175695-6176370         +    254  1.39e-04 CTGGGAAAAT GCCAGC AAACGGCTGC
chr6:54753233-54753769       +    525  1.39e-04 TCATCGTCTG GCCAGC AATGAAA   
chr3:6071309-6071618         +    179  1.39e-04 AACCAGCCAA GCCAGC TTGGTTGCTC
chr3:6071309-6071618         +    103  1.39e-04 CGCCCGCACT GCCAGC CGGCCAAGCC
chr2:17584783-17585059       -     21  1.39e-04 GGTACCTTCT GCCAGC CTCGTTGATT
chr2:51025396-51025682       +     99  1.39e-04 GGTGGTACCG GCCAGC ACCAGTAGTA
chr1:12279499-12279742       -    133  1.39e-04 CGGCCACACC GCCAGC CCGAGCGCCA
chr1:12279499-12279742       -    114  1.39e-04 AGCGCCAGGT GCCAGC TCCTGCTCCT
chr1:6867646-6868127         -     99  1.39e-04 CAAGTTTGAT GCCAGC CTTGAATCAA
chr4:10667653-10668060       +    281  1.39e-04 CCACGTTTAC GCCAGC AATGATTACT
chr1:64754239-64754527       -     58  1.39e-04 AAGATTAATG GCCAGC ACTGCGACGT
chr1:1596724-1596969         -    123  1.39e-04 GCACAACATG GCCAGC TACGCACTGC
chr9:41267475-41268204       +    308  1.39e-04 GGGTGATGAA GCCAGC AAGATATGGT
chr4:3182683-3183743         -   1049  1.39e-04    GGACGAC GCCAGC AACCTGTGCC
chr1:14262809-14263629       +    436  1.39e-04 TCAGTTGCAA GCCAGC AAATAACAAA
chr3:56972278-56972902       -    496  1.39e-04 CGTGCATCCG GCCAGC CTGGTTCCGC
chr4:66647737-66647993       +    231  1.39e-04 CGTAAAATAG GCCAGC TGCCTTTGAG
chr4:61276100-61276537       +    344  1.39e-04 GCAACGCGTA GCCAGC TGCGAGCCTG
chr2:17502552-17502910       +     77  1.39e-04 GAGGGCTTTG GCCAGC TCCGGCTCCT
chr5:69506065-69506325       +      7  1.39e-04     AACAGT GCCAGC GCCGGATCCT
chr6:53804313-53804999       +    251  1.39e-04 AAGACAAACT GCCAGC AGGAAAACGC
chr6:3701184-3701696         +    473  1.39e-04 TTCAACATTA GCCAGC GGCCTTGAGT
chr6:54715665-54716705       +      6  1.39e-04      GGGGC GCCAGC GCCACTGCCC
chr6:52973553-52973812       +    149  1.39e-04 GGCGCCCAAC GCCAGC AGAAGAATTC
chr8:55559052-55559298       +    134  1.39e-04 AGCTTACCAT GCCAGC GCTAGCGAGC
chr10:10856570-10857024      -    291  1.39e-04 TGCCGCAGGA GCCAGC ATGTATTTCC
chr1:78171189-78171503       -    125  1.39e-04 AAACCCAACG GCCAGC CCAAGCGGAG
chr8:45913483-45913740       +    213  1.39e-04 ACTGCTACAT GCCAGC GCAGCACACT
chr10:10063731-10063989      -    115  1.39e-04 CTCCATAGCT GCCAGC CTTGCCGCCG
chr7:5468405-5468775         -    360  1.39e-04     CAGTTA GCCAGC ACTGGCCTCT
chr3:59001398-59001763       -     12  1.39e-04 TAGTTAACTT GCCAGC TCGGGAAAAA
chr5:66581154-66581666       -    340  1.39e-04 CCCTCCACTG GCCAGC GCCCACCCGT
chr10:54238439-54238740      -     47  1.39e-04 GCCGCCGCGC GCCAGC GAGCTGCACC
chr10:4889333-4889997        -    657  1.39e-04        GCC GCCAGC AGCTTGCTGC
chr3:6092934-6093508         +    206  1.39e-04 TGTCTCCAGC GCCAGC CTTTCAGCTG
chr4:5953499-5953811         +    127  1.39e-04 GCCCTAACTG GCCAGC AGCTAGTAGG
chr9:42937737-42938028       -    172  1.39e-04 TTAGCATTTA GCCAGC TTACAGTCCA
chr10:55496487-55496926      +    340  1.39e-04 ACGGCGACGT GCCAGC CTGCCCTCCA
chr1:10968791-10969069       -    265  1.39e-04  GTGCTCCAC GCCAGC GATCGCATCT
chr8:1927073-1927468         -    165  1.39e-04 TTCCCATATA GCCAGC ATCAGGGCAA
chr1:69477835-69478268       +    327  1.39e-04 CCAGAGAAAA GCCAGC AAACCTTGCC
chr4:10697530-10697947       -    162  1.39e-04 CTAGAAGCTC GCCAGC AACCCTCCGC
chr4:2153790-2154038         +     53  1.39e-04 GACGGTGGGC GCCAGC GGCACTCCAT
chr5:68992116-68992363       +    108  1.39e-04 CAAGCATGGA GCCAGC TGTTGCATCC
chr10:9317776-9318020        +    137  1.39e-04 ATTATATGTG GCCAGC AGAGCCTCTA
chr1:6268765-6269103         -     43  1.39e-04 ACTTGCCCGA GCCAGC ACAGACCTGA
chr2:4328171-4328531         +    220  1.39e-04 CGCGTACCAA GCCAGC GGACAGTGGT
chr3:25674418-25674919       -    175  1.39e-04 CTTTCTCCTA GCCAGC TAGGCGTCGC
chr8:61060753-61061036       -      2  1.39e-04 TTTAAACTGA GCCAGC C         
chr4:61679909-61680260       -    120  1.39e-04 TTAATTTGCT GCCAGC GATTGCTTAT
chr10:15317039-15317354      -     32  1.39e-04 CGGTCTTGGT GCCAGC CCAACACTGC
chr10:11452523-11453053      +    466  1.39e-04 GCTTTCCACC GCCAGC CAGCCTCTTT
chr7:13173675-13173923       +    147  1.39e-04 TTTCTAGTTG GCCAGC GAGCAAGCCT
chr3:60378014-60378548       +    520  1.39e-04 TTTCTTTTTC GCCAGC AAGAAAAATT
chr1:7743079-7743699         +    194  1.39e-04 TCTTTTAGCT GCCAGC ACAAGTAGAT
chr1:6166716-6167118         -    260  1.39e-04 ATTCGATGGT GCCAGC ATTCCTTCGG
chr2:58716724-58717080       -    212  1.39e-04 GCTTCACCCG GCCAGC ACAGCGGCCA
chr6:40469719-40470011       +     12  1.39e-04 GTGTCCTGAA GCCAGC GGTTGCCGGT
chr2:66119744-66120103       +    105  1.39e-04 TCGTGATGGA GCCAGC CGAAGAATGT
chr5:69859689-69860015       +    302  1.39e-04 ATCATTCTTG GCCAGC CTGCTCATCC
chr4:12240539-12240922       +    178  1.39e-04 GAAACGGACC GCCAGC CATACAGGCA
chr4:12240539-12240922       +    125  1.39e-04 CCCAGCGCAC GCCAGC CCATGCCGCA
chr1:14340426-14340807       -     19  1.39e-04 CTTCAGGTCG GCCAGC ATGACAGGGC
chr2:68966980-68967288       -    196  1.39e-04 TGGTTAGCTT GCCAGC CAACGATTTT
chr2:5209755-5209998         -     73  1.39e-04 CGGTGGTGTC GCCAGC AATCAGCCTG
chr2:11482518-11482807       -    272  1.39e-04 GAAGATTCTG GCCAGC TCCTGGTTCG
--------------------------------------------------------------------------------

--------------------------------------------------------------------------------
	Motif GCCAGC MEME-17 block diagrams
--------------------------------------------------------------------------------
SEQUENCE NAME            POSITION P-VALUE  MOTIF DIAGRAM
-------------            ----------------  -------------
chr1:7587239-7587728              0.00014  173_[+17]_311
chr2:19791425-19792072            0.00014  403_[+17]_239
chr2:71757651-71758134            0.00014  246_[+17]_232
chr3:68960219-68960490            0.00014  179_[+17]_87
chr2:60641024-60641383            0.00014  43_[-17]_311
chr2:76430492-76431037            0.00014  240_[-17]_300
chr2:68880014-68880300            0.00014  122_[-17]_159
chr2:55412241-55412823            0.00014  41_[-17]_536
chr1:11029836-11030270            0.00014  242_[-17]_187
chr2:2674272-2674861              0.00014  242_[+17]_342
chr3:64641283-64641628            0.00014  101_[+17]_239
chr1:56550391-56550692            0.00014  213_[-17]_83
chr1:20812818-20813313            0.00014  395_[-17]_95
chr4:61034481-61034727            0.00014  94_[-17]_147
chr10:495413-495793               0.00014  252_[+17]_123
chr4:68341086-68341588            0.00014  389_[+17]_108
chr5:66470211-66470723            0.00014  123_[+17]_186_[+17]_192
chr1:59171883-59172269            0.00014  12_[+17]_369
chr6:49335968-49336371            0.00014  136_[-17]_262
chr1:36483184-36483444            0.00014  190_[-17]_65
chr2:63148847-63149106            0.00014  34_[-17]_220
chr3:68592688-68592998            0.00014  9_[+17]_296
chr9:40797242-40797746            0.00014  66_[+17]_433
chr3:69196948-69197476            0.00014  509_[+17]_14
chr8:13348422-13348747            0.00014  88_[+17]_232
chr4:64458367-64458981            0.00014  582_[+17]_27
chr4:66662221-66662847            0.00014  247_[+17]_374
chr4:58231512-58232091            0.00014  385_[+17]_189
chr1:5229696-5229958              0.00014  171_[+17]_86
chr4:65786393-65787029            0.00014  259_[+17]_372
chr2:73335555-73335806            0.00014  153_[-17]_93
chr4:56367445-56367763            0.00014  16_[-17]_297
chr7:56660906-56661490            0.00014  163_[+17]_233_[-17]_177
chr3:61669335-61669981            0.00014  110_[-17]_520_[-17]_5
chr5:65698712-65699361            0.00014  560_[-17]_84
chr4:3493189-3493758              0.00014  107_[-17]_457
chr2:9354110-9354999              0.00014  177_[-17]_707
chr3:9176013-9176529              0.00014  83_[+17]_428
chr3:72306499-72307001            0.00014  193_[-17]_304
chr7:1816178-1816469              0.00014  122_[-17]_164
chr2:55587045-55587296            0.00014  225_[+17]_21
chr2:48998467-48998744            0.00014  215_[+17]_57
chr5:1245422-1245778              0.00014  223_[-17]_128
chr2:9017095-9017461              0.00014  224_[+17]_137
chr1:72204561-72204833            0.00014  221_[+17]_46
chr8:11768172-11768626            0.00014  169_[-17]_38_[-17]_236
chr6:55427378-55427728            0.00014  59_[+17]_286
chr3:65637433-65637687            0.00014  48_[-17]_201
chr10:42294481-42294725           0.00014  63_[-17]_176
chr3:7763917-7764161              0.00014  62_[+17]_177
chr1:12543743-12544045            0.00014  188_[+17]_109
chr10:8709588-8710311             0.00014  624_[-17]_94
chr9:55532150-55532544            0.00014  34_[+17]_355
chr4:55871221-55871556            0.00014  25_[-17]_305
chr6:31573031-31573278            0.00014  83_[+17]_159
chr5:4844559-4844885              0.00014  181_[+17]_140
chr4:62368496-62368780            0.00014  115_[-17]_164
chr7:4637044-4637554              0.00014  320_[-17]_185
chr3:72059338-72060263            0.00014  724_[-17]_196
chr4:64198628-64199023            0.00014  366_[+17]_24
chr5:67380226-67380818            0.00014  25_[+17]_562
chr10:50705027-50705588           0.00014  435_[-17]_121
chr4:66083632-66084400            0.00014  164_[-17]_599
chr5:68204386-68204634            0.00014  87_[-17]_156
chr6:3632519-3632815              0.00014  93_[-17]_198
chr8:3056223-3056468              0.00014  237_[-17]_3
chr2:2024512-2025211              0.00014  487_[-17]_207
chr7:59828068-59828338            0.00014  150_[+17]_115
chr4:51963123-51963729            0.00014  598_[+17]_3
chr4:66393804-66394436            0.00014  449_[+17]_93_[+17]_79
chr9:57610693-57610965            0.00014  89_[-17]_178
chr3:66537752-66538461            0.00014  543_[-17]_161
chr3:71831428-71831680            0.00014  71_[+17]_176
chr5:71726968-71727423            0.00014  411_[-17]_39
chr3:13672357-13672608            0.00014  104_[-17]_142
chr4:57569592-57570088            0.00014  415_[+17]_1_[+17]_69
chr2:72432771-72433082            0.00014  188_[+17]_118
chr1:8898989-8899279              0.00014  130_[-17]_155
chr8:59035112-59035640            0.00014  118_[+17]_405
chr2:51507367-51507655            0.00014  212_[-17]_71
chr1:78255839-78256089            0.00014  12_[-17]_233
chr5:58429570-58429868            0.00014  27_[+17]_266
chr2:60137694-60138149            0.00014  421_[+17]_13_[+17]_10
chr4:60583879-60584142            0.00014  221_[-17]_37
chr7:57118018-57118295            0.00014  193_[+17]_79
chr6:41252366-41252675            0.00014  47_[+17]_257
chr5:69053991-69054499            0.00014  82_[-17]_272_[-17]_143
chr6:58226049-58226336            0.00014  115_[-17]_167
chr1:74846053-74846426            0.00014  82_[+17]_286
chr1:76221036-76221289            0.00014  155_[-17]_93
chr3:66769475-66770123            0.00014  621_[-17]_22
chr3:53781549-53781830            0.00014  118_[-17]_158
chr7:64487799-64488380            0.00014  502_[-17]_74
chr1:4528361-4528984              0.00014  544_[-17]_74
chr6:48135603-48135875            0.00014  262_[+17]_5
chr10:404391-404827               0.00014  174_[+17]_257
chr9:40459051-40459721            0.00014  506_[+17]_159
chr3:58474776-58475051            0.00014  185_[+17]_85
chr1:75938089-75938738            0.00014  271_[-17]_373
chr4:3041825-3042158              0.00014  164_[-17]_164
chr1:23251961-23252263            0.00014  235_[+17]_62
chr3:16131777-16132387            0.00014  200_[+17]_405
chr2:70109810-70110054            0.00014  166_[+17]_73
chr1:73654636-73654947            0.00014  105_[+17]_201
chr1:80137084-80137411            0.00014  275_[-17]_47
chr3:65416666-65417162            0.00014  469_[-17]_22
chr3:12265790-12266093            0.00014  260_[+17]_38
chr8:57428565-57429013            0.00014  183_[+17]_260
chr1:63830735-63831046            0.00014  303_[-17]_3
chr2:72462340-72462600            0.00014  123_[-17]_132
chr2:66244410-66244674            0.00014  236_[+17]_23
chr3:8248362-8248655              0.00014  19_[+17]_74_[+17]_178_[-17]_5
chr2:76718698-76719093            0.00014  186_[+17]_204
chr2:11144746-11145151            0.00014  4_[-17]_396
chr3:73048861-73049224            0.00014  236_[-17]_21_[-17]_95
chr6:642767-643026                0.00014  128_[-17]_126
chr8:61625269-61625580            0.00014  187_[-17]_119
chr5:70907170-70907700            0.00014  315_[-17]_210
chr3:60735479-60736412            0.00014  430_[+17]_498
chr2:8244305-8244854              0.00014  536_[+17]_8
chr6:51681023-51681470            0.00014  238_[-17]_204
chr1:69580105-69580463            0.00014  333_[-17]_20
chr4:5558165-5558470              0.00014  295_[+17]_5
chr2:69836133-69836410            0.00014  267_[+17]_5
chr2:16412786-16413052            0.00014  100_[-17]_161
chr3:65225398-65225641            0.00014  231_[+17]_7
chr9:58185273-58185570            0.00014  205_[+17]_87
chr1:72013914-72014498            0.00014  11_[-17]_568
chr2:75362630-75362878            0.00014  80_[+17]_163
chr6:47912266-47912557            0.00014  188_[+17]_98
chr7:64952771-64953075            0.00014  57_[-17]_242
chr4:49118580-49118872            0.00014  231_[+17]_56
chr9:53123709-53124137            0.00014  18_[-17]_405
chr3:74130978-74131267            0.00014  166_[+17]_118
chr3:73319618-73319893            0.00014  96_[-17]_[-17]_168
chr4:68177858-68178163            0.00014  293_[-17]_7
chr7:52065071-52065351            0.00014  260_[+17]_15
chr3:2519540-2519861              0.00014  113_[-17]_203
chr2:58674096-58674442            0.00014  167_[+17]_174
chr2:19737490-19737740            0.00014  134_[+17]_111
chr2:16070740-16071172            0.00014  330_[-17]_97
chr3:18206582-18206877            0.00014  63_[+17]_227
chr6:51017862-51018929            0.00014  1038_[-17]_24
chr4:45024773-45025092            0.00014  179_[+17]_135
chr2:73439905-73440262            0.00014  2_[+17]_350
chr3:28857077-28861747            0.00014  3867_[+17]_798
chr10:6970015-6970395             0.00014  260_[-17]_115
chr1:69166582-69167058            0.00014  193_[-17]_278
chr4:993897-994172                0.00014  113_[-17]_1_[-17]_12_[-17]_132
chr1:79889313-79889587            0.00014  195_[+17]_74
chr7:19482583-19483413            0.00014  421_[-17]_404
chr10:59559421-59559679           0.00014  4_[+17]_249
chr8:4275380-4275819              0.00014  163_[-17]_271
chr9:8558639-8559158              0.00014  10_[-17]_504
chr6:57175969-57176692            0.00014  88_[-17]_630
chr6:7365484-7366125              0.00014  522_[+17]_114
chr3:63059260-63059637            0.00014  38_[+17]_334
chr9:59303181-59303694            0.00014  323_[+17]_185
chr9:45312135-45312713            0.00014  481_[+17]_92
chr9:35138895-35139158            0.00014  27_[-17]_231
chr9:2456009-2456404              0.00014  375_[-17]_15
chr8:62418979-62419339            0.00014  4_[-17]_351
chr8:60360976-60361402            0.00014  314_[-17]_107
chr8:60251912-60252297            0.00014  59_[+17]_227_[-17]_88
chr8:58422894-58423516            0.00014  375_[+17]_242
chr8:48985108-48985665            0.00014  3_[-17]_549
chr8:3370720-3371378              0.00014  143_[+17]_510
chr8:2620334-2621070              0.00014  133_[-17]_598
chr8:2490000-2490419              0.00014  404_[-17]_10
chr8:1755913-1756336              0.00014  148_[+17]_270
chr7:60886769-60887116            0.00014  12_[-17]_330
chr7:60663111-60663424            0.00014  262_[+17]_46
chr7:58194590-58194943            0.00014  95_[-17]_7_[-17]_240
chr7:57724341-57724604            0.00014  126_[-17]_132
chr7:57151583-57152260            0.00014  133_[-17]_539
chr7:52081120-52081503            0.00014  2_[+17]_167_[+17]_44_[-17]_54_[+17]_
                                           93
chr7:8209201-8209762              0.00014  468_[-17]_88
chr7:5879150-5879416              0.00014  7_[-17]_254
chr7:5795949-5796429              0.00014  184_[+17]_291
chr7:1246298-1246597              0.00014  37_[-17]_257
chr7:652737-653302                0.00014  118_[-17]_442
chr7:599208-599587                0.00014  16_[+17]_358
chr6:56832534-56832793            0.00014  28_[+17]_226
chr6:54651104-54651475            0.00014  205_[-17]_161
chr6:49994970-49995371            0.00014  256_[+17]_140
chr6:49032976-49035195            0.00014  1760_[+17]_36_[-17]_412
chr6:48808114-48808714            0.00014  412_[-17]_183
chr6:6511887-6512159              0.00014  202_[+17]_65
chr5:63881929-63882380            0.00014  272_[-17]_174
chr5:2145754-2146042              0.00014  187_[-17]_96
chr5:1408641-1408966              0.00014  229_[-17]_91
chr5:1152536-1152987              0.00014  43_[-17]_100_[+17]_297
chr4:65106125-65106393            0.00014  61_[-17]_202
chr4:58677280-58677726            0.00014  173_[+17]_268
chr4:1685561-1686392              0.00014  676_[-17]_150
chr3:73886398-73887188            0.00014  176_[+17]_609
chr3:70945931-70946273            0.00014  304_[+17]_33
chr3:9710248-9710738              0.00014  446_[-17]_39
chr3:3061301-3061570              0.00014  250_[-17]_14
chr2:73383782-73384206            0.00014  276_[+17]_143
chr2:73187387-73187637            0.00014  98_[+17]_147
chr2:63688185-63688433            0.00014  43_[+17]_200
chr2:59990461-59991040            0.00014  344_[-17]_230
chr2:59122514-59123531            0.00014  409_[+17]_603
chr2:55472247-55472845            0.00014  386_[-17]_207
chr2:41901867-41902709            0.00014  646_[+17]_191
chr2:21039466-21039718            0.00014  77_[+17]_170
chr2:11485660-11486096            0.00014  261_[+17]_170
chr2:9283320-9283787              0.00014  372_[+17]_90
chr2:9040865-9041151              0.00014  68_[-17]_213
chr10:59652906-59653207           0.00014  25_[+17]_271
chr10:59297710-59298239           0.00014  227_[-17]_297
chr10:58907948-58908199           0.00014  90_[-17]_156
chr10:56133506-56133823           0.00014  292_[-17]_20
chr10:53308799-53309182           0.00014  372_[-17]_6
chr10:46846326-46846617           0.00014  24_[+17]_262
chr10:46674811-46675280           0.00014  309_[+17]_155
chr10:24013697-24014338           0.00014  597_[+17]_39
chr10:13075-13506                 0.00014  54_[+17]_372
chr1:73980029-73980888            0.00014  820_[+17]_34
chr1:73536991-73537675            0.00014  257_[-17]_422
chr1:72213434-72213812            0.00014  50_[+17]_323
chr1:70354725-70355115            0.00014  134_[+17]_251
chr1:68221446-68221865            0.00014  120_[+17]_294
chr1:67519608-67520012            0.00014  15_[+17]_384
chr1:62722706-62723276            0.00014  205_[-17]_360
chr1:60720747-60721265            0.00014  85_[+17]_428
chr1:60413923-60414209            0.00014  95_[+17]_186
chr1:57943012-57943307            0.00014  253_[-17]_2_[-17]_29
chr1:39939964-39940456            0.00014  386_[-17]_24_[-17]_50_[+17]_15
chr1:31881681-31882050            0.00014  33_[+17]_331
chr1:22816240-22816557            0.00014  212_[-17]_100
chr1:4267192-4267452              0.00014  255_[-17]
chr1:3547799-3548478              0.00014  127_[-17]_305_[-17]_236
chr1:3511952-3512429              0.00014  462_[-17]_10
chr1:2753408-2753866              0.00014  399_[+17]_54
chr1:8837709-8838433              0.00014  45_[-17]_674
chr6:56913447-56914081            0.00014  105_[-17]_524
chr1:11111345-11112066            0.00014  17_[-17]_62_[-17]_631
chr4:65875251-65875609            0.00014  58_[+17]_295
chr5:18541694-18542244            0.00014  141_[-17]_404
chr8:2972733-2973185              0.00014  8_[+17]_439
chr6:51089785-51090325            0.00014  402_[-17]_133
chr1:19063841-19064587            0.00014  357_[-17]_232_[-17]_120_[+17]_20
chr6:6929439-6929827              0.00014  10_[-17]_373
chr7:64734012-64734459            0.00014  6_[+17]_436
chr1:13527427-13527679            0.00014  132_[-17]_115
chr9:13289752-13290056            0.00014  28_[+17]_271
chr10:58851010-58851278           0.00014  214_[+17]_49
chr7:60901313-60902050            0.00014  331_[-17]_401
chr5:3454574-3454820              0.00014  210_[-17]_31
chr7:59738597-59739016            0.00014  342_[-17]_72
chr4:63331930-63332221            0.00014  61_[-17]_225
chr9:57242768-57243163            0.00014  162_[+17]_228
chr4:1534733-1535736              0.00014  920_[-17]_78
chr10:6502929-6503196             0.00014  176_[-17]_86
chr4:52084497-52085200            0.00014  534_[-17]_164
chr3:7667401-7667659              0.00014  34_[-17]_219
chr3:10576567-10577018            0.00014  291_[-17]_15_[+17]_134
chr1:78832658-78832931            0.00014  219_[+17]_49
chr2:61147347-61147786            0.00014  3_[-17]_431
chr2:76492866-76493587            0.00014  676_[-17]_40
chr3:3089096-3089682              0.00014  419_[-17]_106_[-17]_50
chr10:60054986-60055247           0.00014  19_[-17]_237
chr2:17062912-17063361            0.00014  161_[+17]_283
chr4:67104647-67105092            0.00014  440_[-17]
chr6:1310653-1311003              0.00014  207_[+17]_138
chr3:68392670-68393212            0.00014  340_[-17]_197
chr2:56158315-56158947            0.00014  84_[-17]_543
chr1:76909742-76910076            0.00014  209_[+17]_120
chr4:41520145-41520525            0.00014  285_[-17]_90
chr1:7252106-7252394              0.00014  94_[+17]_189
chr2:16885217-16885948            0.00014  136_[+17]_1_[-17]_583
chr2:76516792-76517407            0.00014  228_[+17]_382
chr1:72145063-72145472            0.00014  3_[-17]_401
chr2:56288755-56289065            0.00014  89_[+17]_216
chr1:7344304-7344651              0.00014  88_[+17]_254
chr2:70174378-70174632            0.00014  113_[-17]_136
chr1:6270988-6271356              0.00014  33_[+17]_162_[-17]_141_[+17]_15
chr10:7435552-7435906             0.00014  171_[+17]_178
chr7:591043-591343                0.00014  38_[+17]_257
chr2:72955273-72955520            0.00014  114_[+17]_128
chr1:11230096-11230592            0.00014  381_[+17]_110
chr2:61446413-61446723            0.00014  207_[-17]_98
chr3:5451957-5452253              0.00014  112_[+17]_179
chr1:15820162-15820420            0.00014  93_[-17]_160
chr2:67843186-67843798            0.00014  509_[+17]_98
chr9:50928415-50928665            0.00014  59_[+17]_186
chr3:15907234-15907688            0.00014  38_[+17]_411
chr10:22099103-22099797           0.00014  533_[+17]_156
chr6:60439601-60439888            0.00014  33_[+17]_249
chr5:66295208-66295501            0.00014  58_[-17]_230
chr10:4238735-4239245             0.00014  91_[-17]_414
chr3:2150123-2150378              0.00014  192_[-17]_58
chr3:64377016-64377263            0.00014  13_[+17]_229
chr1:17361421-17362020            0.00014  524_[+17]_70
chr8:3184329-3184585              0.00014  62_[+17]_189
chr1:2673815-2674162              0.00014  284_[-17]_58
chr4:68225743-68226407            0.00014  268_[+17]_391
chr6:59204165-59204677            0.00014  107_[+17]_400
chr6:59519031-59519273            0.00014  89_[-17]_148
chr6:59354550-59355049            0.00014  73_[-17]_421
chr6:53638453-53638823            0.00014  80_[-17]_285
chr1:69497525-69497973            0.00014  264_[+17]_179
chr10:45607734-45608452           0.00014  108_[-17]_605
chr6:54833693-54834097            0.00014  5_[+17]_394
chr7:2391057-2391316              0.00014  115_[-17]_139
chr9:7308351-7308606              0.00014  220_[+17]_30
chr6:45487404-45487688            0.00014  263_[+17]_16
chr5:64453517-64453816            0.00014  47_[+17]_247
chr3:5691318-5691716              0.00014  227_[-17]_166
chr2:72739795-72740214            0.00014  240_[-17]_20_[-17]_148
chr2:61999445-62000051            0.00014  208_[+17]_393
chr1:14567166-14567621            0.00014  330_[-17]_120
chr4:52409836-52410099            0.00014  18_[-17]_240
chr2:73405733-73406127            0.00014  69_[+17]_320
chr8:5831279-5831690              0.00014  278_[+17]_128
chr4:55055750-55056303            0.00014  105_[+17]_443
chr2:57173143-57173491            0.00014  135_[+17]_208
chr7:60925018-60925353            0.00014  242_[+17]_88
chr4:66730483-66730761            0.00014  52_[-17]_221
chr3:50318159-50318424            0.00014  158_[+17]_102
chr6:59621181-59621742            0.00014  368_[+17]_188
chr4:63684316-63684998            0.00014  270_[+17]_407
chr10:2587773-2588086             0.00014  265_[-17]_43
chr3:74326944-74327435            0.00014  237_[-17]_249
chr7:5391891-5392501              0.00014  469_[+17]_136
chr3:64872164-64872588            0.00014  232_[-17]_187
chr9:496095-496718                0.00014  162_[+17]_456
chr2:75663320-75663695            0.00014  53_[-17]_317
chr7:63779244-63779564            0.00014  76_[+17]_239
chr4:55660108-55660381            0.00014  106_[+17]_162
chr8:62371841-62372276            0.00014  95_[+17]_335
chr2:16983811-16984293            0.00014  304_[-17]_173
chr7:4840203-4840607              0.00014  220_[+17]_179
chr6:57191193-57191592            0.00014  106_[-17]_61_[+17]_221
chr8:53771189-53771544            0.00014  110_[-17]_240
chr10:52910222-52910482           0.00014  55_[-17]_200
chr1:59369890-59370233            0.00014  337_[+17]_1
chr6:50810682-50811061            0.00014  273_[+17]_101
chr4:68339238-68339480            0.00014  159_[+17]_78
chr8:6148862-6149125              0.00014  51_[-17]_207
chr3:52324377-52324807            0.00014  74_[+17]_351
chr10:54176218-54176462           0.00014  109_[-17]_130
chr7:51501697-51502210            0.00014  449_[+17]_59
chr7:3468914-3469208              0.00014  201_[+17]_88
chr5:9364941-9365359              0.00014  [+17]_413
chr3:61973195-61973531            0.00014  118_[+17]_213
chr2:56922427-56922730            0.00014  160_[-17]_138
chr3:9892494-9892742              0.00014  8_[-17]_235
chr2:72086320-72086601            0.00014  89_[+17]_187
chr2:75338545-75339014            0.00014  191_[+17]_273
chr1:59680012-59680607            0.00014  129_[+17]_461
chr7:7881634-7881966              0.00014  87_[+17]_240
chr1:10502513-10503482            0.00014  138_[+17]_400_[-17]_420
chr2:73437176-73437616            0.00014  97_[-17]_338
chr8:55233472-55233806            0.00014  67_[-17]_262
chr8:1124771-1125028              0.00014  87_[-17]_165
chr3:66944919-66945281            0.00014  297_[+17]_60
chr2:3387061-3387394              0.00014  203_[+17]_125
chr8:52712693-52712937            0.00014  227_[-17]_12
chr1:17813753-17816358            0.00014  625_[+17]_1975
chr5:11371841-11372589            0.00014  155_[-17]_588
chr2:67647661-67648194            0.00014  410_[+17]_118
chr1:10699090-10699342            0.00014  [+17]_247
chr3:51446907-51447298            0.00014  108_[+17]_278
chr1:77950440-77950701            0.00014  231_[-17]_25
chr2:5796942-5797207              0.00014  108_[+17]_152
chr8:58783922-58784164            0.00014  94_[-17]_143
chr5:5399116-5400294              0.00014  755_[+17]_418
chr10:7942568-7942839             0.00014  42_[-17]_224
chr3:61845746-61846053            0.00014  17_[+17]_285
chr10:57273988-57274587           0.00014  160_[-17]_22_[-17]_406
chr10:56949320-56949621           0.00014  96_[+17]_200
chr2:76705278-76705772            0.00014  75_[+17]_414
chr4:20667223-20667540            0.00014  197_[-17]_115
chr1:50931468-50931835            0.00014  47_[+17]_315
chr2:74254356-74255005            0.00014  496_[-17]_148
chr5:513964-514248                0.00014  149_[-17]_130
chr3:4168079-4168649              0.00014  388_[-17]_177
chr10:54239729-54240050           0.00014  91_[-17]_225
chr5:70122125-70122620            0.00014  53_[-17]_437
chr3:61696994-61697346            0.00014  254_[+17]_93
chr4:66555845-66556535            0.00014  9_[-17]_676
chr4:62307921-62308254            0.00014  109_[-17]_219
chr9:55625348-55625913            0.00014  273_[+17]_287
chr10:3116982-3117289             0.00014  211_[-17]_91
chr9:2297460-2297918              0.00014  230_[-17]_223
chr4:67403217-67403715            0.00014  96_[-17]_397
chr5:147574-147937                0.00014  180_[+17]_178
chr7:4450929-4451432              0.00014  297_[+17]_201
chr9:14962178-14962515            0.00014  119_[+17]_213
chr7:57516804-57517055            0.00014  84_[+17]_162
chr2:14624522-14624805            0.00014  58_[+17]_107_[+17]_107
chr5:2585951-2586207              0.00014  90_[+17]_161
chr1:16674643-16675142            0.00014  367_[+17]_127
chr6:43632568-43632835            0.00014  236_[+17]_26
chr1:57214940-57215328            0.00014  29_[+17]_354
chr1:72881391-72881840            0.00014  433_[+17]_11
chr1:26855811-26856070            0.00014  26_[-17]_8_[+17]_214
chr2:23050599-23050844            0.00014  63_[+17]_177
chr4:56089575-56089895            0.00014  213_[-17]_102
chr1:13777259-13778230            0.00014  847_[+17]_119
chr3:56143495-56143755            0.00014  77_[+17]_178
chr9:43020287-43020551            0.00014  122_[+17]_137
chr3:65601440-65601693            0.00014  70_[-17]_178
chr5:70251355-70252012            0.00014  629_[-17]_23
chr2:1436005-1436259              0.00014  75_[-17]_174
chr2:71589024-71589406            0.00014  108_[+17]_269
chr6:1944126-1944410              0.00014  131_[+17]_148
chr3:49594863-49595213            0.00014  121_[+17]_224
chr2:41893863-41895483            0.00014  89_[-17]_1526
chr3:5160966-5161219              0.00014  66_[-17]_182
chr1:2721222-2721553              0.00014  245_[-17]_81
chr4:68535738-68535989            0.00014  73_[-17]_173
chr9:48702870-48703283            0.00014  327_[-17]_81
chr4:64602282-64602673            0.00014  212_[-17]_174
chr7:57968861-57969186            0.00014  91_[+17]_229
chr2:57315752-57316012            0.00014  22_[+17]_233
chr7:578907-579239                0.00014  139_[+17]_188
chr6:11207662-11208019            0.00014  95_[-17]_257
chr1:55510377-55510677            0.00014  72_[-17]_223
chr6:1763304-1763677              0.00014  337_[-17]_31
chr1:15882881-15883176            0.00014  68_[+17]_222
chr10:7379497-7379897             0.00014  277_[+17]_118
chr1:65303137-65303420            0.00014  85_[-17]_193
chr7:8907267-8907593              0.00014  59_[-17]_262
chr4:56441576-56441829            0.00014  191_[+17]_57
chr5:69957842-69958114            0.00014  59_[-17]_208
chr2:49001993-49002325            0.00014  25_[-17]_302
chr2:59172193-59172459            0.00014  29_[+17]_232
chr6:58778943-58779200            0.00014  23_[-17]_229
chr2:69736042-69736348            0.00014  217_[-17]_84
chr1:78047066-78047436            0.00014  276_[-17]_89
chr10:3155644-3156000             0.00014  220_[+17]_131
chr3:13718096-13718439            0.00014  326_[-17]_12
chr4:61703198-61703558            0.00014  112_[-17]_243
chr1:75868410-75868693            0.00014  100_[+17]_178
chr3:47358630-47359008            0.00014  49_[-17]_324
chr6:43342282-43342650            0.00014  238_[-17]_125
chr1:57132164-57132443            0.00014  20_[+17]_254
chr8:3183064-3183374              0.00014  160_[+17]_145
chr3:59246475-59247039            0.00014  95_[+17]_464
chr9:5858363-5859039              0.00014  368_[+17]_303
chr6:53882394-53882672            0.00014  22_[+17]_251
chr4:60696080-60696511            0.00014  321_[+17]_105
chr5:14573795-14574342            0.00014  541_[-17]_1
chr7:58855329-58855928            0.00014  582_[+17]_12
chr2:65628127-65628446            0.00014  29_[+17]_285
chr2:70664553-70665239            0.00014  305_[+17]_376
chr2:60986290-60986596            0.00014  74_[-17]_227
chr9:58180949-58181452            0.00014  187_[+17]_311
chr10:52573062-52573391           0.00014  103_[+17]_221
chr4:54696091-54696400            0.00014  237_[+17]_67
chr9:46343637-46343991            0.00014  224_[-17]_31_[+17]_88
chr2:75699390-75699741            0.00014  198_[+17]_148
chr2:70207423-70207950            0.00014  63_[+17]_459
chr3:63922166-63922492            0.00014  159_[+17]_162
chr10:58180724-58181415           0.00014  506_[+17]_180
chr2:51996980-51997464            0.00014  183_[+17]_296
chr1:23240962-23241256            0.00014  211_[-17]_78
chr3:58969175-58969494            0.00014  32_[+17]_282
chr2:65399376-65399669            0.00014  280_[+17]_8
chr3:61724509-61724801            0.00014  177_[+17]_110
chr9:6175695-6176370              0.00014  253_[+17]_417
chr6:54753233-54753769            0.00014  524_[+17]_7
chr3:6071309-6071618              0.00014  102_[+17]_70_[+17]_126
chr2:17584783-17585059            0.00014  20_[-17]_251
chr2:51025396-51025682            0.00014  98_[+17]_183
chr1:12279499-12279742            0.00014  113_[-17]_13_[-17]_106
chr1:6867646-6868127              0.00014  98_[-17]_378
chr4:10667653-10668060            0.00014  280_[+17]_122
chr1:64754239-64754527            0.00014  57_[-17]_226
chr1:1596724-1596969              0.00014  122_[-17]_118
chr9:41267475-41268204            0.00014  307_[+17]_417
chr4:3182683-3183743              0.00014  1048_[-17]_7
chr1:14262809-14263629            0.00014  435_[+17]_380
chr3:56972278-56972902            0.00014  495_[-17]_124
chr4:66647737-66647993            0.00014  230_[+17]_21
chr4:61276100-61276537            0.00014  343_[+17]_89
chr2:17502552-17502910            0.00014  76_[+17]_277
chr5:69506065-69506325            0.00014  6_[+17]_249
chr6:53804313-53804999            0.00014  250_[+17]_431
chr6:3701184-3701696              0.00014  472_[+17]_35
chr6:54715665-54716705            0.00014  5_[+17]_1030
chr6:52973553-52973812            0.00014  148_[+17]_106
chr8:55559052-55559298            0.00014  133_[+17]_108
chr10:10856570-10857024           0.00014  290_[-17]_159
chr1:78171189-78171503            0.00014  124_[-17]_185
chr8:45913483-45913740            0.00014  212_[+17]_40
chr10:10063731-10063989           0.00014  114_[-17]_139
chr7:5468405-5468775              0.00014  359_[-17]_6
chr3:59001398-59001763            0.00014  11_[-17]_349
chr5:66581154-66581666            0.00014  339_[-17]_168
chr10:54238439-54238740           0.00014  46_[-17]_250
chr10:4889333-4889997             0.00014  656_[-17]_3
chr3:6092934-6093508              0.00014  205_[+17]_364
chr4:5953499-5953811              0.00014  126_[+17]_181
chr9:42937737-42938028            0.00014  171_[-17]_115
chr10:55496487-55496926           0.00014  339_[+17]_95
chr1:10968791-10969069            0.00014  264_[-17]_9
chr8:1927073-1927468              0.00014  164_[-17]_226
chr1:69477835-69478268            0.00014  326_[+17]_102
chr4:10697530-10697947            0.00014  161_[-17]_251
chr4:2153790-2154038              0.00014  52_[+17]_191
chr5:68992116-68992363            0.00014  107_[+17]_135
chr10:9317776-9318020             0.00014  136_[+17]_103
chr1:6268765-6269103              0.00014  42_[-17]_291
chr2:4328171-4328531              0.00014  219_[+17]_136
chr3:25674418-25674919            0.00014  174_[-17]_322
chr8:61060753-61061036            0.00014  1_[-17]_277
chr4:61679909-61680260            0.00014  119_[-17]_227
chr10:15317039-15317354           0.00014  31_[-17]_279
chr10:11452523-11453053           0.00014  465_[+17]_60
chr7:13173675-13173923            0.00014  146_[+17]_97
chr3:60378014-60378548            0.00014  519_[+17]_10
chr1:7743079-7743699              0.00014  193_[+17]_422
chr1:6166716-6167118              0.00014  259_[-17]_138
chr2:58716724-58717080            0.00014  211_[-17]_140
chr6:40469719-40470011            0.00014  11_[+17]_276
chr2:66119744-66120103            0.00014  104_[+17]_250
chr5:69859689-69860015            0.00014  301_[+17]_20
chr4:12240539-12240922            0.00014  124_[+17]_47_[+17]_201
chr1:14340426-14340807            0.00014  18_[-17]_358
chr2:68966980-68967288            0.00014  195_[-17]_108
chr2:5209755-5209998              0.00014  72_[-17]_166
chr2:11482518-11482807            0.00014  271_[-17]_13
--------------------------------------------------------------------------------

--------------------------------------------------------------------------------
	Motif GCCAGC MEME-17 in BLOCKS format
--------------------------------------------------------------------------------
BL   MOTIF GCCAGC width=6 seqs=570
chr1:7587239-7587728     (  174) GCCAGC  1 
chr2:19791425-19792072   (  404) GCCAGC  1 
chr2:71757651-71758134   (  247) GCCAGC  1 
chr3:68960219-68960490   (  180) GCCAGC  1 
chr2:60641024-60641383   (   44) GCCAGC  1 
chr2:76430492-76431037   (  241) GCCAGC  1 
chr2:68880014-68880300   (  123) GCCAGC  1 
chr2:55412241-55412823   (   42) GCCAGC  1 
chr1:11029836-11030270   (  243) GCCAGC  1 
chr2:2674272-2674861     (  243) GCCAGC  1 
chr3:64641283-64641628   (  102) GCCAGC  1 
chr1:56550391-56550692   (  214) GCCAGC  1 
chr1:20812818-20813313   (  396) GCCAGC  1 
chr4:61034481-61034727   (   95) GCCAGC  1 
chr10:495413-495793      (  253) GCCAGC  1 
chr4:68341086-68341588   (  390) GCCAGC  1 
chr5:66470211-66470723   (  316) GCCAGC  1 
chr5:66470211-66470723   (  124) GCCAGC  1 
chr1:59171883-59172269   (   13) GCCAGC  1 
chr6:49335968-49336371   (  137) GCCAGC  1 
chr1:36483184-36483444   (  191) GCCAGC  1 
chr2:63148847-63149106   (   35) GCCAGC  1 
chr3:68592688-68592998   (   10) GCCAGC  1 
chr9:40797242-40797746   (   67) GCCAGC  1 
chr3:69196948-69197476   (  510) GCCAGC  1 
chr8:13348422-13348747   (   89) GCCAGC  1 
chr4:64458367-64458981   (  583) GCCAGC  1 
chr4:66662221-66662847   (  248) GCCAGC  1 
chr4:58231512-58232091   (  386) GCCAGC  1 
chr1:5229696-5229958     (  172) GCCAGC  1 
chr4:65786393-65787029   (  260) GCCAGC  1 
chr2:73335555-73335806   (  154) GCCAGC  1 
chr4:56367445-56367763   (   17) GCCAGC  1 
chr7:56660906-56661490   (  403) GCCAGC  1 
chr7:56660906-56661490   (  164) GCCAGC  1 
chr3:61669335-61669981   (  637) GCCAGC  1 
chr3:61669335-61669981   (  111) GCCAGC  1 
chr5:65698712-65699361   (  561) GCCAGC  1 
chr4:3493189-3493758     (  108) GCCAGC  1 
chr2:9354110-9354999     (  178) GCCAGC  1 
chr3:9176013-9176529     (   84) GCCAGC  1 
chr3:72306499-72307001   (  194) GCCAGC  1 
chr7:1816178-1816469     (  123) GCCAGC  1 
chr2:55587045-55587296   (  226) GCCAGC  1 
chr2:48998467-48998744   (  216) GCCAGC  1 
chr5:1245422-1245778     (  224) GCCAGC  1 
chr2:9017095-9017461     (  225) GCCAGC  1 
chr1:72204561-72204833   (  222) GCCAGC  1 
chr8:11768172-11768626   (  214) GCCAGC  1 
chr8:11768172-11768626   (  170) GCCAGC  1 
chr6:55427378-55427728   (   60) GCCAGC  1 
chr3:65637433-65637687   (   49) GCCAGC  1 
chr10:42294481-42294725  (   64) GCCAGC  1 
chr3:7763917-7764161     (   63) GCCAGC  1 
chr1:12543743-12544045   (  189) GCCAGC  1 
chr10:8709588-8710311    (  625) GCCAGC  1 
chr9:55532150-55532544   (   35) GCCAGC  1 
chr4:55871221-55871556   (   26) GCCAGC  1 
chr6:31573031-31573278   (   84) GCCAGC  1 
chr5:4844559-4844885     (  182) GCCAGC  1 
chr4:62368496-62368780   (  116) GCCAGC  1 
chr7:4637044-4637554     (  321) GCCAGC  1 
chr3:72059338-72060263   (  725) GCCAGC  1 
chr4:64198628-64199023   (  367) GCCAGC  1 
chr5:67380226-67380818   (   26) GCCAGC  1 
chr10:50705027-50705588  (  436) GCCAGC  1 
chr4:66083632-66084400   (  165) GCCAGC  1 
chr5:68204386-68204634   (   88) GCCAGC  1 
chr6:3632519-3632815     (   94) GCCAGC  1 
chr8:3056223-3056468     (  238) GCCAGC  1 
chr2:2024512-2025211     (  488) GCCAGC  1 
chr7:59828068-59828338   (  151) GCCAGC  1 
chr4:51963123-51963729   (  599) GCCAGC  1 
chr4:66393804-66394436   (  549) GCCAGC  1 
chr4:66393804-66394436   (  450) GCCAGC  1 
chr9:57610693-57610965   (   90) GCCAGC  1 
chr3:66537752-66538461   (  544) GCCAGC  1 
chr3:71831428-71831680   (   72) GCCAGC  1 
chr5:71726968-71727423   (  412) GCCAGC  1 
chr3:13672357-13672608   (  105) GCCAGC  1 
chr4:57569592-57570088   (  423) GCCAGC  1 
chr4:57569592-57570088   (  416) GCCAGC  1 
chr2:72432771-72433082   (  189) GCCAGC  1 
chr1:8898989-8899279     (  131) GCCAGC  1 
chr8:59035112-59035640   (  119) GCCAGC  1 
chr2:51507367-51507655   (  213) GCCAGC  1 
chr1:78255839-78256089   (   13) GCCAGC  1 
chr5:58429570-58429868   (   28) GCCAGC  1 
chr2:60137694-60138149   (  441) GCCAGC  1 
chr2:60137694-60138149   (  422) GCCAGC  1 
chr4:60583879-60584142   (  222) GCCAGC  1 
chr7:57118018-57118295   (  194) GCCAGC  1 
chr6:41252366-41252675   (   48) GCCAGC  1 
chr5:69053991-69054499   (  361) GCCAGC  1 
chr5:69053991-69054499   (   83) GCCAGC  1 
chr6:58226049-58226336   (  116) GCCAGC  1 
chr1:74846053-74846426   (   83) GCCAGC  1 
chr1:76221036-76221289   (  156) GCCAGC  1 
chr3:66769475-66770123   (  622) GCCAGC  1 
chr3:53781549-53781830   (  119) GCCAGC  1 
chr7:64487799-64488380   (  503) GCCAGC  1 
chr1:4528361-4528984     (  545) GCCAGC  1 
chr6:48135603-48135875   (  263) GCCAGC  1 
chr10:404391-404827      (  175) GCCAGC  1 
chr9:40459051-40459721   (  507) GCCAGC  1 
chr3:58474776-58475051   (  186) GCCAGC  1 
chr1:75938089-75938738   (  272) GCCAGC  1 
chr4:3041825-3042158     (  165) GCCAGC  1 
chr1:23251961-23252263   (  236) GCCAGC  1 
chr3:16131777-16132387   (  201) GCCAGC  1 
chr2:70109810-70110054   (  167) GCCAGC  1 
chr1:73654636-73654947   (  106) GCCAGC  1 
chr1:80137084-80137411   (  276) GCCAGC  1 
chr3:65416666-65417162   (  470) GCCAGC  1 
chr3:12265790-12266093   (  261) GCCAGC  1 
chr8:57428565-57429013   (  184) GCCAGC  1 
chr1:63830735-63831046   (  304) GCCAGC  1 
chr2:72462340-72462600   (  124) GCCAGC  1 
chr2:66244410-66244674   (  237) GCCAGC  1 
chr3:8248362-8248655     (  284) GCCAGC  1 
chr3:8248362-8248655     (  100) GCCAGC  1 
chr3:8248362-8248655     (   20) GCCAGC  1 
chr2:76718698-76719093   (  187) GCCAGC  1 
chr2:11144746-11145151   (    5) GCCAGC  1 
chr3:73048861-73049224   (  264) GCCAGC  1 
chr3:73048861-73049224   (  237) GCCAGC  1 
chr6:642767-643026       (  129) GCCAGC  1 
chr8:61625269-61625580   (  188) GCCAGC  1 
chr5:70907170-70907700   (  316) GCCAGC  1 
chr3:60735479-60736412   (  431) GCCAGC  1 
chr2:8244305-8244854     (  537) GCCAGC  1 
chr6:51681023-51681470   (  239) GCCAGC  1 
chr1:69580105-69580463   (  334) GCCAGC  1 
chr4:5558165-5558470     (  296) GCCAGC  1 
chr2:69836133-69836410   (  268) GCCAGC  1 
chr2:16412786-16413052   (  101) GCCAGC  1 
chr3:65225398-65225641   (  232) GCCAGC  1 
chr9:58185273-58185570   (  206) GCCAGC  1 
chr1:72013914-72014498   (   12) GCCAGC  1 
chr2:75362630-75362878   (   81) GCCAGC  1 
chr6:47912266-47912557   (  189) GCCAGC  1 
chr7:64952771-64953075   (   58) GCCAGC  1 
chr4:49118580-49118872   (  232) GCCAGC  1 
chr9:53123709-53124137   (   19) GCCAGC  1 
chr3:74130978-74131267   (  167) GCCAGC  1 
chr3:73319618-73319893   (  103) GCCAGC  1 
chr3:73319618-73319893   (   97) GCCAGC  1 
chr4:68177858-68178163   (  294) GCCAGC  1 
chr7:52065071-52065351   (  261) GCCAGC  1 
chr3:2519540-2519861     (  114) GCCAGC  1 
chr2:58674096-58674442   (  168) GCCAGC  1 
chr2:19737490-19737740   (  135) GCCAGC  1 
chr2:16070740-16071172   (  331) GCCAGC  1 
chr3:18206582-18206877   (   64) GCCAGC  1 
chr6:51017862-51018929   ( 1039) GCCAGC  1 
chr4:45024773-45025092   (  180) GCCAGC  1 
chr2:73439905-73440262   (    3) GCCAGC  1 
chr3:28857077-28861747   ( 3868) GCCAGC  1 
chr10:6970015-6970395    (  261) GCCAGC  1 
chr1:69166582-69167058   (  194) GCCAGC  1 
chr4:993897-994172       (  139) GCCAGC  1 
chr4:993897-994172       (  121) GCCAGC  1 
chr4:993897-994172       (  114) GCCAGC  1 
chr1:79889313-79889587   (  196) GCCAGC  1 
chr7:19482583-19483413   (  422) GCCAGC  1 
chr10:59559421-59559679  (    5) GCCAGC  1 
chr8:4275380-4275819     (  164) GCCAGC  1 
chr9:8558639-8559158     (   11) GCCAGC  1 
chr6:57175969-57176692   (   89) GCCAGC  1 
chr6:7365484-7366125     (  523) GCCAGC  1 
chr3:63059260-63059637   (   39) GCCAGC  1 
chr9:59303181-59303694   (  324) GCCAGC  1 
chr9:45312135-45312713   (  482) GCCAGC  1 
chr9:35138895-35139158   (   28) GCCAGC  1 
chr9:2456009-2456404     (  376) GCCAGC  1 
chr8:62418979-62419339   (    5) GCCAGC  1 
chr8:60360976-60361402   (  315) GCCAGC  1 
chr8:60251912-60252297   (  293) GCCAGC  1 
chr8:60251912-60252297   (   60) GCCAGC  1 
chr8:58422894-58423516   (  376) GCCAGC  1 
chr8:48985108-48985665   (    4) GCCAGC  1 
chr8:3370720-3371378     (  144) GCCAGC  1 
chr8:2620334-2621070     (  134) GCCAGC  1 
chr8:2490000-2490419     (  405) GCCAGC  1 
chr8:1755913-1756336     (  149) GCCAGC  1 
chr7:60886769-60887116   (   13) GCCAGC  1 
chr7:60663111-60663424   (  263) GCCAGC  1 
chr7:58194590-58194943   (  109) GCCAGC  1 
chr7:58194590-58194943   (   96) GCCAGC  1 
chr7:57724341-57724604   (  127) GCCAGC  1 
chr7:57151583-57152260   (  134) GCCAGC  1 
chr7:52081120-52081503   (  286) GCCAGC  1 
chr7:52081120-52081503   (  226) GCCAGC  1 
chr7:52081120-52081503   (  176) GCCAGC  1 
chr7:52081120-52081503   (    3) GCCAGC  1 
chr7:8209201-8209762     (  469) GCCAGC  1 
chr7:5879150-5879416     (    8) GCCAGC  1 
chr7:5795949-5796429     (  185) GCCAGC  1 
chr7:1246298-1246597     (   38) GCCAGC  1 
chr7:652737-653302       (  119) GCCAGC  1 
chr7:599208-599587       (   17) GCCAGC  1 
chr6:56832534-56832793   (   29) GCCAGC  1 
chr6:54651104-54651475   (  206) GCCAGC  1 
chr6:49994970-49995371   (  257) GCCAGC  1 
chr6:49032976-49035195   ( 1803) GCCAGC  1 
chr6:49032976-49035195   ( 1761) GCCAGC  1 
chr6:48808114-48808714   (  413) GCCAGC  1 
chr6:6511887-6512159     (  203) GCCAGC  1 
chr5:63881929-63882380   (  273) GCCAGC  1 
chr5:2145754-2146042     (  188) GCCAGC  1 
chr5:1408641-1408966     (  230) GCCAGC  1 
chr5:1152536-1152987     (  150) GCCAGC  1 
chr5:1152536-1152987     (   44) GCCAGC  1 
chr4:65106125-65106393   (   62) GCCAGC  1 
chr4:58677280-58677726   (  174) GCCAGC  1 
chr4:1685561-1686392     (  677) GCCAGC  1 
chr3:73886398-73887188   (  177) GCCAGC  1 
chr3:70945931-70946273   (  305) GCCAGC  1 
chr3:9710248-9710738     (  447) GCCAGC  1 
chr3:3061301-3061570     (  251) GCCAGC  1 
chr2:73383782-73384206   (  277) GCCAGC  1 
chr2:73187387-73187637   (   99) GCCAGC  1 
chr2:63688185-63688433   (   44) GCCAGC  1 
chr2:59990461-59991040   (  345) GCCAGC  1 
chr2:59122514-59123531   (  410) GCCAGC  1 
chr2:55472247-55472845   (  387) GCCAGC  1 
chr2:41901867-41902709   (  647) GCCAGC  1 
chr2:21039466-21039718   (   78) GCCAGC  1 
chr2:11485660-11486096   (  262) GCCAGC  1 
chr2:9283320-9283787     (  373) GCCAGC  1 
chr2:9040865-9041151     (   69) GCCAGC  1 
chr10:59652906-59653207  (   26) GCCAGC  1 
chr10:59297710-59298239  (  228) GCCAGC  1 
chr10:58907948-58908199  (   91) GCCAGC  1 
chr10:56133506-56133823  (  293) GCCAGC  1 
chr10:53308799-53309182  (  373) GCCAGC  1 
chr10:46846326-46846617  (   25) GCCAGC  1 
chr10:46674811-46675280  (  310) GCCAGC  1 
chr10:24013697-24014338  (  598) GCCAGC  1 
chr10:13075-13506        (   55) GCCAGC  1 
chr1:73980029-73980888   (  821) GCCAGC  1 
chr1:73536991-73537675   (  258) GCCAGC  1 
chr1:72213434-72213812   (   51) GCCAGC  1 
chr1:70354725-70355115   (  135) GCCAGC  1 
chr1:68221446-68221865   (  121) GCCAGC  1 
chr1:67519608-67520012   (   16) GCCAGC  1 
chr1:62722706-62723276   (  206) GCCAGC  1 
chr1:60720747-60721265   (   86) GCCAGC  1 
chr1:60413923-60414209   (   96) GCCAGC  1 
chr1:57943012-57943307   (  262) GCCAGC  1 
chr1:57943012-57943307   (  254) GCCAGC  1 
chr1:39939964-39940456   (  473) GCCAGC  1 
chr1:39939964-39940456   (  417) GCCAGC  1 
chr1:39939964-39940456   (  387) GCCAGC  1 
chr1:31881681-31882050   (   34) GCCAGC  1 
chr1:22816240-22816557   (  213) GCCAGC  1 
chr1:4267192-4267452     (  256) GCCAGC  1 
chr1:3547799-3548478     (  439) GCCAGC  1 
chr1:3547799-3548478     (  128) GCCAGC  1 
chr1:3511952-3512429     (  463) GCCAGC  1 
chr1:2753408-2753866     (  400) GCCAGC  1 
chr1:8837709-8838433     (   46) GCCAGC  1 
chr6:56913447-56914081   (  106) GCCAGC  1 
chr1:11111345-11112066   (   86) GCCAGC  1 
chr1:11111345-11112066   (   18) GCCAGC  1 
chr4:65875251-65875609   (   59) GCCAGC  1 
chr5:18541694-18542244   (  142) GCCAGC  1 
chr8:2972733-2973185     (    9) GCCAGC  1 
chr6:51089785-51090325   (  403) GCCAGC  1 
chr1:19063841-19064587   (  722) GCCAGC  1 
chr1:19063841-19064587   (  596) GCCAGC  1 
chr1:19063841-19064587   (  358) GCCAGC  1 
chr6:6929439-6929827     (   11) GCCAGC  1 
chr7:64734012-64734459   (    7) GCCAGC  1 
chr1:13527427-13527679   (  133) GCCAGC  1 
chr9:13289752-13290056   (   29) GCCAGC  1 
chr10:58851010-58851278  (  215) GCCAGC  1 
chr7:60901313-60902050   (  332) GCCAGC  1 
chr5:3454574-3454820     (  211) GCCAGC  1 
chr7:59738597-59739016   (  343) GCCAGC  1 
chr4:63331930-63332221   (   62) GCCAGC  1 
chr9:57242768-57243163   (  163) GCCAGC  1 
chr4:1534733-1535736     (  921) GCCAGC  1 
chr10:6502929-6503196    (  177) GCCAGC  1 
chr4:52084497-52085200   (  535) GCCAGC  1 
chr3:7667401-7667659     (   35) GCCAGC  1 
chr3:10576567-10577018   (  313) GCCAGC  1 
chr3:10576567-10577018   (  292) GCCAGC  1 
chr1:78832658-78832931   (  220) GCCAGC  1 
chr2:61147347-61147786   (    4) GCCAGC  1 
chr2:76492866-76493587   (  677) GCCAGC  1 
chr3:3089096-3089682     (  532) GCCAGC  1 
chr3:3089096-3089682     (  420) GCCAGC  1 
chr10:60054986-60055247  (   20) GCCAGC  1 
chr2:17062912-17063361   (  162) GCCAGC  1 
chr4:67104647-67105092   (  441) GCCAGC  1 
chr6:1310653-1311003     (  208) GCCAGC  1 
chr3:68392670-68393212   (  341) GCCAGC  1 
chr2:56158315-56158947   (   85) GCCAGC  1 
chr1:76909742-76910076   (  210) GCCAGC  1 
chr4:41520145-41520525   (  286) GCCAGC  1 
chr1:7252106-7252394     (   95) GCCAGC  1 
chr2:16885217-16885948   (  144) GCCAGC  1 
chr2:16885217-16885948   (  137) GCCAGC  1 
chr2:76516792-76517407   (  229) GCCAGC  1 
chr1:72145063-72145472   (    4) GCCAGC  1 
chr2:56288755-56289065   (   90) GCCAGC  1 
chr1:7344304-7344651     (   89) GCCAGC  1 
chr2:70174378-70174632   (  114) GCCAGC  1 
chr1:6270988-6271356     (  349) GCCAGC  1 
chr1:6270988-6271356     (  202) GCCAGC  1 
chr1:6270988-6271356     (   34) GCCAGC  1 
chr10:7435552-7435906    (  172) GCCAGC  1 
chr7:591043-591343       (   39) GCCAGC  1 
chr2:72955273-72955520   (  115) GCCAGC  1 
chr1:11230096-11230592   (  382) GCCAGC  1 
chr2:61446413-61446723   (  208) GCCAGC  1 
chr3:5451957-5452253     (  113) GCCAGC  1 
chr1:15820162-15820420   (   94) GCCAGC  1 
chr2:67843186-67843798   (  510) GCCAGC  1 
chr9:50928415-50928665   (   60) GCCAGC  1 
chr3:15907234-15907688   (   39) GCCAGC  1 
chr10:22099103-22099797  (  534) GCCAGC  1 
chr6:60439601-60439888   (   34) GCCAGC  1 
chr5:66295208-66295501   (   59) GCCAGC  1 
chr10:4238735-4239245    (   92) GCCAGC  1 
chr3:2150123-2150378     (  193) GCCAGC  1 
chr3:64377016-64377263   (   14) GCCAGC  1 
chr1:17361421-17362020   (  525) GCCAGC  1 
chr8:3184329-3184585     (   63) GCCAGC  1 
chr1:2673815-2674162     (  285) GCCAGC  1 
chr4:68225743-68226407   (  269) GCCAGC  1 
chr6:59204165-59204677   (  108) GCCAGC  1 
chr6:59519031-59519273   (   90) GCCAGC  1 
chr6:59354550-59355049   (   74) GCCAGC  1 
chr6:53638453-53638823   (   81) GCCAGC  1 
chr1:69497525-69497973   (  265) GCCAGC  1 
chr10:45607734-45608452  (  109) GCCAGC  1 
chr6:54833693-54834097   (    6) GCCAGC  1 
chr7:2391057-2391316     (  116) GCCAGC  1 
chr9:7308351-7308606     (  221) GCCAGC  1 
chr6:45487404-45487688   (  264) GCCAGC  1 
chr5:64453517-64453816   (   48) GCCAGC  1 
chr3:5691318-5691716     (  228) GCCAGC  1 
chr2:72739795-72740214   (  267) GCCAGC  1 
chr2:72739795-72740214   (  241) GCCAGC  1 
chr2:61999445-62000051   (  209) GCCAGC  1 
chr1:14567166-14567621   (  331) GCCAGC  1 
chr4:52409836-52410099   (   19) GCCAGC  1 
chr2:73405733-73406127   (   70) GCCAGC  1 
chr8:5831279-5831690     (  279) GCCAGC  1 
chr4:55055750-55056303   (  106) GCCAGC  1 
chr2:57173143-57173491   (  136) GCCAGC  1 
chr7:60925018-60925353   (  243) GCCAGC  1 
chr4:66730483-66730761   (   53) GCCAGC  1 
chr3:50318159-50318424   (  159) GCCAGC  1 
chr6:59621181-59621742   (  369) GCCAGC  1 
chr4:63684316-63684998   (  271) GCCAGC  1 
chr10:2587773-2588086    (  266) GCCAGC  1 
chr3:74326944-74327435   (  238) GCCAGC  1 
chr7:5391891-5392501     (  470) GCCAGC  1 
chr3:64872164-64872588   (  233) GCCAGC  1 
chr9:496095-496718       (  163) GCCAGC  1 
chr2:75663320-75663695   (   54) GCCAGC  1 
chr7:63779244-63779564   (   77) GCCAGC  1 
chr4:55660108-55660381   (  107) GCCAGC  1 
chr8:62371841-62372276   (   96) GCCAGC  1 
chr2:16983811-16984293   (  305) GCCAGC  1 
chr7:4840203-4840607     (  221) GCCAGC  1 
chr6:57191193-57191592   (  174) GCCAGC  1 
chr6:57191193-57191592   (  107) GCCAGC  1 
chr8:53771189-53771544   (  111) GCCAGC  1 
chr10:52910222-52910482  (   56) GCCAGC  1 
chr1:59369890-59370233   (  338) GCCAGC  1 
chr6:50810682-50811061   (  274) GCCAGC  1 
chr4:68339238-68339480   (  160) GCCAGC  1 
chr8:6148862-6149125     (   52) GCCAGC  1 
chr3:52324377-52324807   (   75) GCCAGC  1 
chr10:54176218-54176462  (  110) GCCAGC  1 
chr7:51501697-51502210   (  450) GCCAGC  1 
chr7:3468914-3469208     (  202) GCCAGC  1 
chr5:9364941-9365359     (    1) GCCAGC  1 
chr3:61973195-61973531   (  119) GCCAGC  1 
chr2:56922427-56922730   (  161) GCCAGC  1 
chr3:9892494-9892742     (    9) GCCAGC  1 
chr2:72086320-72086601   (   90) GCCAGC  1 
chr2:75338545-75339014   (  192) GCCAGC  1 
chr1:59680012-59680607   (  130) GCCAGC  1 
chr7:7881634-7881966     (   88) GCCAGC  1 
chr1:10502513-10503482   (  545) GCCAGC  1 
chr1:10502513-10503482   (  139) GCCAGC  1 
chr2:73437176-73437616   (   98) GCCAGC  1 
chr8:55233472-55233806   (   68) GCCAGC  1 
chr8:1124771-1125028     (   88) GCCAGC  1 
chr3:66944919-66945281   (  298) GCCAGC  1 
chr2:3387061-3387394     (  204) GCCAGC  1 
chr8:52712693-52712937   (  228) GCCAGC  1 
chr1:17813753-17816358   (  626) GCCAGC  1 
chr5:11371841-11372589   (  156) GCCAGC  1 
chr2:67647661-67648194   (  411) GCCAGC  1 
chr1:10699090-10699342   (    1) GCCAGC  1 
chr3:51446907-51447298   (  109) GCCAGC  1 
chr1:77950440-77950701   (  232) GCCAGC  1 
chr2:5796942-5797207     (  109) GCCAGC  1 
chr8:58783922-58784164   (   95) GCCAGC  1 
chr5:5399116-5400294     (  756) GCCAGC  1 
chr10:7942568-7942839    (   43) GCCAGC  1 
chr3:61845746-61846053   (   18) GCCAGC  1 
chr10:57273988-57274587  (  189) GCCAGC  1 
chr10:57273988-57274587  (  161) GCCAGC  1 
chr10:56949320-56949621  (   97) GCCAGC  1 
chr2:76705278-76705772   (   76) GCCAGC  1 
chr4:20667223-20667540   (  198) GCCAGC  1 
chr1:50931468-50931835   (   48) GCCAGC  1 
chr2:74254356-74255005   (  497) GCCAGC  1 
chr5:513964-514248       (  150) GCCAGC  1 
chr3:4168079-4168649     (  389) GCCAGC  1 
chr10:54239729-54240050  (   92) GCCAGC  1 
chr5:70122125-70122620   (   54) GCCAGC  1 
chr3:61696994-61697346   (  255) GCCAGC  1 
chr4:66555845-66556535   (   10) GCCAGC  1 
chr4:62307921-62308254   (  110) GCCAGC  1 
chr9:55625348-55625913   (  274) GCCAGC  1 
chr10:3116982-3117289    (  212) GCCAGC  1 
chr9:2297460-2297918     (  231) GCCAGC  1 
chr4:67403217-67403715   (   97) GCCAGC  1 
chr5:147574-147937       (  181) GCCAGC  1 
chr7:4450929-4451432     (  298) GCCAGC  1 
chr9:14962178-14962515   (  120) GCCAGC  1 
chr7:57516804-57517055   (   85) GCCAGC  1 
chr2:14624522-14624805   (  172) GCCAGC  1 
chr2:14624522-14624805   (   59) GCCAGC  1 
chr5:2585951-2586207     (   91) GCCAGC  1 
chr1:16674643-16675142   (  368) GCCAGC  1 
chr6:43632568-43632835   (  237) GCCAGC  1 
chr1:57214940-57215328   (   30) GCCAGC  1 
chr1:72881391-72881840   (  434) GCCAGC  1 
chr1:26855811-26856070   (   41) GCCAGC  1 
chr1:26855811-26856070   (   27) GCCAGC  1 
chr2:23050599-23050844   (   64) GCCAGC  1 
chr4:56089575-56089895   (  214) GCCAGC  1 
chr1:13777259-13778230   (  848) GCCAGC  1 
chr3:56143495-56143755   (   78) GCCAGC  1 
chr9:43020287-43020551   (  123) GCCAGC  1 
chr3:65601440-65601693   (   71) GCCAGC  1 
chr5:70251355-70252012   (  630) GCCAGC  1 
chr2:1436005-1436259     (   76) GCCAGC  1 
chr2:71589024-71589406   (  109) GCCAGC  1 
chr6:1944126-1944410     (  132) GCCAGC  1 
chr3:49594863-49595213   (  122) GCCAGC  1 
chr2:41893863-41895483   (   90) GCCAGC  1 
chr3:5160966-5161219     (   67) GCCAGC  1 
chr1:2721222-2721553     (  246) GCCAGC  1 
chr4:68535738-68535989   (   74) GCCAGC  1 
chr9:48702870-48703283   (  328) GCCAGC  1 
chr4:64602282-64602673   (  213) GCCAGC  1 
chr7:57968861-57969186   (   92) GCCAGC  1 
chr2:57315752-57316012   (   23) GCCAGC  1 
chr7:578907-579239       (  140) GCCAGC  1 
chr6:11207662-11208019   (   96) GCCAGC  1 
chr1:55510377-55510677   (   73) GCCAGC  1 
chr6:1763304-1763677     (  338) GCCAGC  1 
chr1:15882881-15883176   (   69) GCCAGC  1 
chr10:7379497-7379897    (  278) GCCAGC  1 
chr1:65303137-65303420   (   86) GCCAGC  1 
chr7:8907267-8907593     (   60) GCCAGC  1 
chr4:56441576-56441829   (  192) GCCAGC  1 
chr5:69957842-69958114   (   60) GCCAGC  1 
chr2:49001993-49002325   (   26) GCCAGC  1 
chr2:59172193-59172459   (   30) GCCAGC  1 
chr6:58778943-58779200   (   24) GCCAGC  1 
chr2:69736042-69736348   (  218) GCCAGC  1 
chr1:78047066-78047436   (  277) GCCAGC  1 
chr10:3155644-3156000    (  221) GCCAGC  1 
chr3:13718096-13718439   (  327) GCCAGC  1 
chr4:61703198-61703558   (  113) GCCAGC  1 
chr1:75868410-75868693   (  101) GCCAGC  1 
chr3:47358630-47359008   (   50) GCCAGC  1 
chr6:43342282-43342650   (  239) GCCAGC  1 
chr1:57132164-57132443   (   21) GCCAGC  1 
chr8:3183064-3183374     (  161) GCCAGC  1 
chr3:59246475-59247039   (   96) GCCAGC  1 
chr9:5858363-5859039     (  369) GCCAGC  1 
chr6:53882394-53882672   (   23) GCCAGC  1 
chr4:60696080-60696511   (  322) GCCAGC  1 
chr5:14573795-14574342   (  542) GCCAGC  1 
chr7:58855329-58855928   (  583) GCCAGC  1 
chr2:65628127-65628446   (   30) GCCAGC  1 
chr2:70664553-70665239   (  306) GCCAGC  1 
chr2:60986290-60986596   (   75) GCCAGC  1 
chr9:58180949-58181452   (  188) GCCAGC  1 
chr10:52573062-52573391  (  104) GCCAGC  1 
chr4:54696091-54696400   (  238) GCCAGC  1 
chr9:46343637-46343991   (  262) GCCAGC  1 
chr9:46343637-46343991   (  225) GCCAGC  1 
chr2:75699390-75699741   (  199) GCCAGC  1 
chr2:70207423-70207950   (   64) GCCAGC  1 
chr3:63922166-63922492   (  160) GCCAGC  1 
chr10:58180724-58181415  (  507) GCCAGC  1 
chr2:51996980-51997464   (  184) GCCAGC  1 
chr1:23240962-23241256   (  212) GCCAGC  1 
chr3:58969175-58969494   (   33) GCCAGC  1 
chr2:65399376-65399669   (  281) GCCAGC  1 
chr3:61724509-61724801   (  178) GCCAGC  1 
chr9:6175695-6176370     (  254) GCCAGC  1 
chr6:54753233-54753769   (  525) GCCAGC  1 
chr3:6071309-6071618     (  179) GCCAGC  1 
chr3:6071309-6071618     (  103) GCCAGC  1 
chr2:17584783-17585059   (   21) GCCAGC  1 
chr2:51025396-51025682   (   99) GCCAGC  1 
chr1:12279499-12279742   (  133) GCCAGC  1 
chr1:12279499-12279742   (  114) GCCAGC  1 
chr1:6867646-6868127     (   99) GCCAGC  1 
chr4:10667653-10668060   (  281) GCCAGC  1 
chr1:64754239-64754527   (   58) GCCAGC  1 
chr1:1596724-1596969     (  123) GCCAGC  1 
chr9:41267475-41268204   (  308) GCCAGC  1 
chr4:3182683-3183743     ( 1049) GCCAGC  1 
chr1:14262809-14263629   (  436) GCCAGC  1 
chr3:56972278-56972902   (  496) GCCAGC  1 
chr4:66647737-66647993   (  231) GCCAGC  1 
chr4:61276100-61276537   (  344) GCCAGC  1 
chr2:17502552-17502910   (   77) GCCAGC  1 
chr5:69506065-69506325   (    7) GCCAGC  1 
chr6:53804313-53804999   (  251) GCCAGC  1 
chr6:3701184-3701696     (  473) GCCAGC  1 
chr6:54715665-54716705   (    6) GCCAGC  1 
chr6:52973553-52973812   (  149) GCCAGC  1 
chr8:55559052-55559298   (  134) GCCAGC  1 
chr10:10856570-10857024  (  291) GCCAGC  1 
chr1:78171189-78171503   (  125) GCCAGC  1 
chr8:45913483-45913740   (  213) GCCAGC  1 
chr10:10063731-10063989  (  115) GCCAGC  1 
chr7:5468405-5468775     (  360) GCCAGC  1 
chr3:59001398-59001763   (   12) GCCAGC  1 
chr5:66581154-66581666   (  340) GCCAGC  1 
chr10:54238439-54238740  (   47) GCCAGC  1 
chr10:4889333-4889997    (  657) GCCAGC  1 
chr3:6092934-6093508     (  206) GCCAGC  1 
chr4:5953499-5953811     (  127) GCCAGC  1 
chr9:42937737-42938028   (  172) GCCAGC  1 
chr10:55496487-55496926  (  340) GCCAGC  1 
chr1:10968791-10969069   (  265) GCCAGC  1 
chr8:1927073-1927468     (  165) GCCAGC  1 
chr1:69477835-69478268   (  327) GCCAGC  1 
chr4:10697530-10697947   (  162) GCCAGC  1 
chr4:2153790-2154038     (   53) GCCAGC  1 
chr5:68992116-68992363   (  108) GCCAGC  1 
chr10:9317776-9318020    (  137) GCCAGC  1 
chr1:6268765-6269103     (   43) GCCAGC  1 
chr2:4328171-4328531     (  220) GCCAGC  1 
chr3:25674418-25674919   (  175) GCCAGC  1 
chr8:61060753-61061036   (    2) GCCAGC  1 
chr4:61679909-61680260   (  120) GCCAGC  1 
chr10:15317039-15317354  (   32) GCCAGC  1 
chr10:11452523-11453053  (  466) GCCAGC  1 
chr7:13173675-13173923   (  147) GCCAGC  1 
chr3:60378014-60378548   (  520) GCCAGC  1 
chr1:7743079-7743699     (  194) GCCAGC  1 
chr1:6166716-6167118     (  260) GCCAGC  1 
chr2:58716724-58717080   (  212) GCCAGC  1 
chr6:40469719-40470011   (   12) GCCAGC  1 
chr2:66119744-66120103   (  105) GCCAGC  1 
chr5:69859689-69860015   (  302) GCCAGC  1 
chr4:12240539-12240922   (  178) GCCAGC  1 
chr4:12240539-12240922   (  125) GCCAGC  1 
chr1:14340426-14340807   (   19) GCCAGC  1 
chr2:68966980-68967288   (  196) GCCAGC  1 
chr2:5209755-5209998     (   73) GCCAGC  1 
chr2:11482518-11482807   (  272) GCCAGC  1 
//

--------------------------------------------------------------------------------

--------------------------------------------------------------------------------
	Motif GCCAGC MEME-17 position-specific scoring matrix
--------------------------------------------------------------------------------
log-odds matrix: alength= 4 w= 6 n= 2435470 bayes= 14.2662 E= 1.9e-319 
 -1580  -1580    220  -1580 
 -1580    220  -1580  -1580 
 -1580    220  -1580  -1580 
   183  -1580  -1580  -1580 
 -1580  -1580    220  -1580 
 -1580    220  -1580  -1580 
--------------------------------------------------------------------------------

--------------------------------------------------------------------------------
	Motif GCCAGC MEME-17 position-specific probability matrix
--------------------------------------------------------------------------------
letter-probability matrix: alength= 4 w= 6 nsites= 570 E= 1.9e-319 
 0.000000  0.000000  1.000000  0.000000 
 0.000000  1.000000  0.000000  0.000000 
 0.000000  1.000000  0.000000  0.000000 
 1.000000  0.000000  0.000000  0.000000 
 0.000000  0.000000  1.000000  0.000000 
 0.000000  1.000000  0.000000  0.000000 
--------------------------------------------------------------------------------

--------------------------------------------------------------------------------
	Motif GCCAGC MEME-17 regular expression
--------------------------------------------------------------------------------
GCCAGC
--------------------------------------------------------------------------------


Time 4842.89 secs.

********************************************************************************


********************************************************************************
MOTIF CCAAAC MEME-18	width =   6  sites = 728  llr = 6091  p-value = 4.2e-417  E-value = 4.2e-417
********************************************************************************
--------------------------------------------------------------------------------
	Motif CCAAAC MEME-18 Description
--------------------------------------------------------------------------------
Simplified        A  ::aaa:
pos.-specific     C  aa:::a
probability       G  ::::::
matrix            T  ::::::

         bits    2.2 **   *
                 2.0 **   *
                 1.8 ******
                 1.5 ******
Relative         1.3 ******
Entropy          1.1 ******
(12.1 bits)      0.9 ******
                 0.7 ******
                 0.4 ******
                 0.2 ******
                 0.0 ------

Multilevel           CCAAAC
consensus                  
sequence                   
                           
--------------------------------------------------------------------------------

--------------------------------------------------------------------------------
	Motif CCAAAC MEME-18 sites sorted by position p-value
--------------------------------------------------------------------------------
Sequence name            Strand  Start   P-value             Site 
-------------            ------  ----- ---------            ------
chr8:5575046-5575495         -    157  2.32e-04 AAGATGATGA CCAAAC TTTTACTAGC
chr2:69275318-69275594       +    162  2.32e-04 TTACATCACC CCAAAC TGTGCGTATC
chr6:47425125-47425419       +    178  2.32e-04 ATCTCCCAAC CCAAAC AGACAAGGTT
chr3:68960219-68960490       +    255  2.32e-04 TTTCTCCGAT CCAAAC ACCCACTCCT
chr2:76513657-76513990       -     12  2.32e-04 GTCTCTAGAG CCAAAC AATCCATTGT
chr1:65768324-65768631       +     38  2.32e-04 CGCAAAAAAA CCAAAC ACCATCTTAT
chr2:68880014-68880300       -     13  2.32e-04 CAGCTCCGTA CCAAAC AATTGGCAAC
chr2:10614803-10615047       -    229  2.32e-04 TTTTAATGCT CCAAAC TCATTTCATA
chr1:56988748-56989520       +     85  2.32e-04 ACCTCATAAG CCAAAC TAAGAACAAC
chr3:55454530-55454991       -    447  2.32e-04 CTGTCATGAA CCAAAC ATCAGCTAAC
chr3:55454530-55454991       -     78  2.32e-04 AACGGTGCAA CCAAAC AGCTCGTCTA
chr2:3809803-3810098         +    280  2.32e-04 TGTGTTGATG CCAAAC TAAAACAGGA
chr3:43308834-43309265       -     69  2.32e-04 TAATGGTTGC CCAAAC AAAGAGAAGC
chr2:64625138-64625497       -      1  2.32e-04 TGGAGCAGTG CCAAAC           
chr2:66569447-66569806       -     51  2.32e-04 TAATCTTGTG CCAAAC TTTTATTCAG
chr7:44198162-44198403       -    179  2.32e-04 TGCTGTTATT CCAAAC AACATTCTGG
chr10:57595803-57596147      +     16  2.32e-04 AGAGTGGACA CCAAAC ACACGTGTTT
chr10:495413-495793          -    100  2.32e-04 GGCTTATTAG CCAAAC GAAGTCCAGC
chr2:11336707-11337316       +    170  2.32e-04 GTCCATTAAC CCAAAC CGACACCCCA
chr1:74516753-74517179       -    244  2.32e-04 TGCACACACC CCAAAC CACCCACCTG
chr3:11090389-11090811       -    271  2.32e-04 CAAGTGGATC CCAAAC TAATTTAATT
chr9:52372278-52372562       -    273  2.32e-04    AAACCTT CCAAAC CAGCTGTAAA
chr5:68349426-68349695       +    209  2.32e-04 GGCTTTAAGC CCAAAC CACCAATCAT
chr5:68349426-68349695       +     10  2.32e-04  GACCCGCTA CCAAAC TCTCCTGATT
chr3:57806011-57806302       +     75  2.32e-04 ACAAATGGAT CCAAAC ACGTTGACGT
chr2:9337328-9337675         -    121  2.32e-04 GTCTGTGCTA CCAAAC GTACGCACCT
chr3:68841965-68842344       +    310  2.32e-04 ACCATGTTGT CCAAAC AGAGAGCGTG
chr4:60561455-60561849       +    166  2.32e-04 AAATCCTTAT CCAAAC AAGCTATTCC
chr4:56561058-56561416       +    262  2.32e-04 AGTCCACTCA CCAAAC CAGGAAATTC
chr4:54852261-54852529       +     12  2.32e-04 GCTCCAACTT CCAAAC ATACGGAGTA
chr8:1257205-1257644         +    226  2.32e-04 CCCTGAGCAT CCAAAC AAACTGCAGC
chr8:1257205-1257644         +    127  2.32e-04 CTATCCAGAT CCAAAC ACACACACAT
chr4:65786393-65787029       -    490  2.32e-04 ACCACCCAAA CCAAAC ACCCCCTTAG
chr7:42861597-42862112       -     32  2.32e-04 TAATGGTTGC CCAAAC AAAGAGAAGC
chr8:58131695-58131955       +      7  2.32e-04     GTGGCA CCAAAC ATGAGAAAAT
chr2:61440401-61441024       -    462  2.32e-04 GGGAGCACTC CCAAAC AGCTGCTATG
chr2:10485792-10486643       -    565  2.32e-04 ATGGTTTCGC CCAAAC CCATTATGTT
chr6:55507130-55507469       +     26  2.32e-04 TCTCTGTGGA CCAAAC GAAGTTGCTG
chr5:59623595-59623887       +     17  2.32e-04 TTGTGCATGA CCAAAC ACTGTTTAAA
chr2:72354738-72355117       -    140  2.32e-04 GTGCTAACAG CCAAAC ACCTATTTCA
chr3:9176013-9176529         +    170  2.32e-04 CCTCCACCAT CCAAAC ATCATCTCGG
chr3:72306499-72307001       -    361  2.32e-04 CAATTCCCTT CCAAAC TAGCACGTCA
chr4:5248552-5249350         -    655  2.32e-04 ATCCCCTGAA CCAAAC ACATCCTAGA
chr2:55587045-55587296       +     11  2.32e-04 CAGCTGCAAA CCAAAC CAGCAATGGA
chr4:59372989-59373479       -    397  2.32e-04 CATGTCAATG CCAAAC TCCAGCTTAT
chr1:11409701-11409972       +     58  2.32e-04 CTACAATTCC CCAAAC CACAAGCCAA
chr4:60968723-60968996       -     13  2.32e-04 AGCTTCTGTA CCAAAC AATACAGCTA
chr3:70700522-70700831       -    143  2.32e-04 GAAGGAAATG CCAAAC AAGTACCCTA
chr10:3890907-3891320        -    344  2.32e-04 CCATTGAAGC CCAAAC TTGGGAATAT
chr6:48481952-48482581       +    133  2.32e-04 CACTCGGTCC CCAAAC TCTTTGAAGC
chr1:9628059-9628589         +    313  2.32e-04 GTAAATTTTC CCAAAC GGCCTCAGAT
chr4:63498345-63498858       -    244  2.32e-04 TTTCATGGTT CCAAAC TAAGTATTTG
chr4:2062358-2062611         -    149  2.32e-04 TTTCCGGGAT CCAAAC ATGAGGAACG
chr9:4058358-4059160         +     91  2.32e-04 TATTCAAAAC CCAAAC CACGAGTGAA
chr8:50525462-50525710       -     17  2.32e-04 GAACTTGTGG CCAAAC TTGGCGCTCT
chr2:2895357-2895637         +    209  2.32e-04 GCATCCCATA CCAAAC TTCTGATGAT
chr1:62583162-62583501       -    152  2.32e-04 GCGGATCAAA CCAAAC ATGGGGTTGA
chr1:15408176-15408528       +     55  2.32e-04 CGACTTACTC CCAAAC ACAAAGACAG
chr1:63291867-63292186       +    192  2.32e-04 CTGTGCATCA CCAAAC TAGACTTCTA
chr5:313752-314104           -      8  2.32e-04 ACAATGCTAG CCAAAC CCTTTAA   
chr1:5236447-5236922         +    380  2.32e-04 TCGTGTGTTC CCAAAC AAGCTTTAAA
chr1:20316302-20316615       -    301  2.32e-04   GATTTAGA CCAAAC ATAGAACTGC
chr4:43699064-43699315       -     73  2.32e-04 TGGGGTATTG CCAAAC AAGATATGCA
chr10:53676409-53676678      +    161  2.32e-04 TAGTTTTATG CCAAAC CAGCCTGACC
chr6:5891090-5891570         -    383  2.32e-04 CAGAGTAGTC CCAAAC ACCCCCTAAA
chr6:5891090-5891570         +    359  2.32e-04 CGGATAGTAA CCAAAC TGTTAGTATT
chr3:66889840-66890275       +     43  2.32e-04 GTGCTACATA CCAAAC TTTGGCTACA
chr9:319943-320343           +    248  2.32e-04 TGCTGATGCA CCAAAC TTGTACTGGT
chr2:74788876-74790200       -   1164  2.32e-04 CTTACAGAAT CCAAAC TTTGGCAAGG
chr9:51491605-51491920       -    307  2.32e-04       AATC CCAAAC TGTCCAAATC
chr10:60273139-60273633      -    479  2.32e-04 AAGACGTGTG CCAAAC AACAATCTTG
chr10:60273139-60273633      +    296  2.32e-04 GCACAATGCT CCAAAC GATGTCCCTG
chr8:3567306-3567619         -     69  2.32e-04 GTGCATGCAT CCAAAC CCGTCACGCG
chr7:60146902-60147300       -    388  2.32e-04     AGATCA CCAAAC GAAAGCGCAG
chr1:2739605-2740115         +    294  2.32e-04 CCTGCTCGAT CCAAAC TCGACCGTTT
chr6:50117421-50118199       +     16  2.32e-04 TTAATCAACT CCAAAC AATCCAACTA
chr3:64633841-64634123       +     16  2.32e-04 TGCTGCTGCA CCAAAC GGCACCGACT
chr6:54589079-54589433       +    173  2.32e-04 CTTCTGCGCC CCAAAC TACGGCCTCC
chr1:59159868-59160134       +    194  2.32e-04 CATCCACAAA CCAAAC GCCCCCTTAG
chr3:38366729-38367730       +    153  2.32e-04 CCTCCAGGAC CCAAAC AACTCACTTT
chr5:68204386-68204634       +     63  2.32e-04 CCTTGGTAAA CCAAAC CTGCAGAGGA
chr8:3056223-3056468         -    149  2.32e-04 CTTCCAAAGC CCAAAC ATCTCAATCT
chr4:48057474-48057753       -    176  2.32e-04 AAGAATGGCA CCAAAC TCCATTTTAA
chr1:79914103-79914385       -    139  2.32e-04 CCAAGGCTAT CCAAAC GAAGCCTCCA
chr4:63755938-63756342       -     80  2.32e-04 TCCTCAAACA CCAAAC CTGGTTCGAT
chr1:418702-419225           -    519  2.32e-04          . CCAAAC TTTTTTTATG
chr10:42383450-42383873      -    108  2.32e-04 CCAATGCTGC CCAAAC CGTAGGGATT
chr3:48307367-48307692       -     49  2.32e-04 CAAATATTAA CCAAAC TATGTTTTTT
chr8:51315676-51316000       -    221  2.32e-04 AAGCTCTTGT CCAAAC TCCCGGTCCT
chr3:18257312-18257876       +    262  2.32e-04 CGCCCCACAA CCAAAC ACTGGTGGAA
chr1:11629825-11630113       +    262  2.32e-04 TTGGTGCTGA CCAAAC ACTTTGGTAC
chr9:7293914-7294226         -     18  2.32e-04 GAGCATAACC CCAAAC AACGAATCGA
chr1:26127656-26128009       -     44  2.32e-04 AGCATCAAAT CCAAAC AGAAACACCG
chr3:73059607-73059853       +      7  2.32e-04     GGATAC CCAAAC ATTAAAAAAA
chr8:5459704-5460266         -    138  2.32e-04 TATTCAACTT CCAAAC AGCTGGGATG
chr2:51507367-51507655       -     49  2.32e-04 CTCTCTTCCC CCAAAC AGCTGCTTCT
chr2:5809425-5809853         +    295  2.32e-04 CGGGGGTCTC CCAAAC ACGTCGATGA
chr9:42010417-42010831       +     65  2.32e-04 TTCTACGGAA CCAAAC CGGATGGCAA
chr3:59879738-59880608       -    716  2.32e-04 GAATAACCAG CCAAAC CTGTTTGAAA
chr3:59879738-59880608       -    304  2.32e-04 GCAATTGAAA CCAAAC TACACTGCTC
chr8:61193836-61194198       -     99  2.32e-04 GGGGCATGTG CCAAAC TCTAATTTAG
chr2:73660381-73660630       +     56  2.32e-04 ACACAGCACC CCAAAC AGCAATTTAG
chr7:64487799-64488380       -    215  2.32e-04 TTTGATCCTA CCAAAC GAGTAGCAAA
chr2:15683961-15684464       -    208  2.32e-04 TCTAGCCCAT CCAAAC AGGCCCTGTA
chr1:59897210-59897800       -    126  2.32e-04 TCACCCGGTC CCAAAC CTAAAACTTC
chr7:63935739-63936219       -    376  2.32e-04 CCCGGATAAT CCAAAC TCGAACCATG
chr1:23251961-23252263       -    142  2.32e-04 TCTCGTTCGG CCAAAC CCCCAAGGGC
chr10:18478863-18479160      +    211  2.32e-04 GCCTGCCTGC CCAAAC TGAATTTGGA
chr8:51024288-51025083       -     44  2.32e-04 ACTAGAGTAT CCAAAC ACGGCCTTTG
chr5:62340041-62340600       +    553  2.32e-04 AACCTGGCTT CCAAAC GG        
chr2:9172772-9173239         -    331  2.32e-04 CCACTACGTC CCAAAC ACGTTCCTTT
chr1:56701912-56702424       -     80  2.32e-04 AATCACCAAA CCAAAC TGCAGCATCG
chr4:15443780-15444853       +    160  2.32e-04 ATTAGTGGAA CCAAAC CACCACTCGG
chr5:56288708-56289106       +    330  2.32e-04 AAATGCACCT CCAAAC ACTGCAGGTG
chr6:57166164-57166733       +    328  2.32e-04 GGCGGATGGA CCAAAC ACATGCACAT
chr7:62001799-62002220       -     68  2.32e-04 CTTGTCGGTG CCAAAC CGACAGCGAA
chr3:70989512-70989821       +    167  2.32e-04 CCAATTGATC CCAAAC CAATGCCCAG
chr3:9891045-9891352         -      2  2.32e-04 TTGAGCTGTG CCAAAC A         
chr3:60735479-60736412       +    118  2.32e-04 ACAATCCTTA CCAAAC CTTGTGATTG
chr8:696042-696452           +    357  2.32e-04 GAGCACCCTC CCAAAC TCGGCGTCGA
chr4:2687482-2687797         -    304  2.32e-04    AAGCTGA CCAAAC TAGTACTGTC
chr10:20546314-20546764      +    171  2.32e-04 GACAGCTCTC CCAAAC CCTACAAATC
chr1:12064012-12064414       +    174  2.32e-04 ACAAACTTGT CCAAAC GGCCGGCAAT
chr8:613476-613835           -    159  2.32e-04 CAACCTCATG CCAAAC AAACGACGAC
chr10:9493894-9494413        +    123  2.32e-04 ATGAATCAAT CCAAAC CAAATCAAAC
chr6:47012341-47012755       +     54  2.32e-04 TGCATAAACT CCAAAC AGCAAGAAGA
chr6:59256312-59256842       +    224  2.32e-04 CTGCAGTTAT CCAAAC CAGCATACTC
chr3:5346330-5346768         -    262  2.32e-04 GATTACTAGA CCAAAC AGCGAACTGT
chr2:66008913-66009318       +     88  2.32e-04 GCATACTCCG CCAAAC ACACCGCGCA
chr2:72772680-72773263       -      3  2.32e-04 CGAGCAGCGC CCAAAC CA        
chr1:68893688-68893938       +     84  2.32e-04 TAGTGGAACA CCAAAC CTTAAAAGTC
chr6:45867549-45867885       -     41  2.32e-04 ATCCTTTGAT CCAAAC AAATAGAGAA
chr6:60338047-60338481       +     13  2.32e-04 ACCTCAAACA CCAAAC AGCCGCAGAA
chr7:1100162-1100462         -     14  2.32e-04 AGCCGTGCGC CCAAAC CTTAACGCAA
chr2:561751-561992           -    228  2.32e-04  GCTATTCGA CCAAAC ATGCATCGTC
chr6:58032351-58032746       +      1  2.32e-04          . CCAAAC TATCACCATT
chr9:8558639-8559158         +    515  2.32e-04 ATGGAGGAGC CCAAAC           
chr9:58086095-58086718       +    143  2.32e-04 GCTGCACCTC CCAAAC ATGCACATGA
chr9:57394900-57395532       +    153  2.32e-04 CCACGGCGAC CCAAAC AAGCCCTAAG
chr9:49681563-49682004       +     77  2.32e-04 TCTCGGATTC CCAAAC GCCAAAATCC
chr9:45481498-45481836       -    191  2.32e-04 TTGCAAACCG CCAAAC CTGCGACAGG
chr9:45481498-45481836       -     47  2.32e-04 CGTGCATCAA CCAAAC AAAGCCATAG
chr8:62227641-62228358       +    140  2.32e-04 GGGCCGTGTG CCAAAC GGCCACTATG
chr8:12308548-12308838       +    108  2.32e-04 ATGGGCTCTT CCAAAC ACTTTGTCCA
chr8:3370720-3371378         +    569  2.32e-04 CTGCATAGGC CCAAAC CATTGCCAAG
chr7:61160020-61160422       +    108  2.32e-04 CTTTCTGCCC CCAAAC AAACAAGGCG
chr7:58772555-58773616       -    905  2.32e-04 AGGAATTTCG CCAAAC AAGTGGTGGG
chr7:58772555-58773616       -    205  2.32e-04 AAACGGGCAA CCAAAC AGACCCATTT
chr7:5879150-5879416         -     51  2.32e-04 AGTGCTCTCA CCAAAC ACGGCAGCTA
chr7:1246298-1246597         -     22  2.32e-04 GCACAAAGTC CCAAAC AGAAGCCATT
chr6:61082345-61082613       +     85  2.32e-04 TGGCAGCTCT CCAAAC TGTGACATTT
chr6:60313748-60314030       -    249  2.32e-04 TCCTTGGCGA CCAAAC CACAACAAGT
chr6:57538138-57538960       -    355  2.32e-04 GGTGACAAGG CCAAAC TGACTCGGTG
chr6:48696171-48696753       -    492  2.32e-04 CGGCCGGCAA CCAAAC AGGCAAGCCA
chr6:47794089-47794466       -    373  2.32e-04          . CCAAAC ATGCCGGCTC
chr6:47794089-47794466       +    290  2.32e-04 CCGCGATGGG CCAAAC TGTGCAGAGC
chr6:37704162-37704522       -    267  2.32e-04 CCATTGGTAT CCAAAC ATGCCCTATA
chr6:6400992-6401245         +    247  2.32e-04 GTGATTGCAA CCAAAC AC        
chr6:875571-875894           -    125  2.32e-04 CCACTCCCAT CCAAAC TCTGTAGCTT
chr5:15671101-15671422       +     33  2.32e-04 CAATAACACA CCAAAC GTAAAGAAAA
chr4:66716934-66717246       -    195  2.32e-04 AAGACAGAAA CCAAAC AGACCCATAT
chr4:63763112-63763507       +    319  2.32e-04 ACGCCATTCG CCAAAC TTCCTAATAC
chr4:62676712-62676989       +     81  2.32e-04 ATTCAAGAAA CCAAAC CCTGTACCAA
chr4:7313617-7315654         +    653  2.32e-04 TGGTGTATTA CCAAAC CACGCCCCCA
chr3:72025366-72025983       +    176  2.32e-04 GTATACCTCT CCAAAC GTTCCTTGTC
chr3:70291311-70291723       +    255  2.32e-04 TACGTAACCC CCAAAC TATCTAAGGT
chr3:70291311-70291723       -    107  2.32e-04 AAAGCTAGCA CCAAAC GCGGCCGTGT
chr3:69756733-69757061       +      1  2.32e-04          . CCAAAC ATACAGTAAA
chr3:66903477-66903752       -     69  2.32e-04 GGGGGAGAAG CCAAAC GGGAAGCTGA
chr3:54238526-54238806       +     94  2.32e-04 CGAAGTTCTT CCAAAC CTTTTAATGC
chr3:38371949-38374764       +   2114  2.32e-04 TTATGATCCT CCAAAC TACCTTCAAA
chr3:38371949-38374764       -   1183  2.32e-04 TTCAACTACA CCAAAC GATCTTTCGA
chr3:38371949-38374764       +    155  2.32e-04 CGGCACTTCT CCAAAC CCAGAAAACA
chr3:38349188-38350195       -    283  2.32e-04 TCACTTATTC CCAAAC CTCGTGTGGG
chr3:28848793-28853129       -   3237  2.32e-04 AGAGGGTTGC CCAAAC GCGGTATATA
chr3:28845304-28847097       -    263  2.32e-04 GTACGACTCA CCAAAC CAAAGCTCGG
chr3:18263512-18264638       -   1023  2.32e-04 GCCCCCCCCC CCAAAC AGTCCGATTT
chr3:5055935-5056193         -     90  2.32e-04 AGCCAACCAA CCAAAC ACACCTAAAC
chr3:4567190-4567554         -    213  2.32e-04 ACGTCTCGGC CCAAAC TCCTTGCCGA
chr2:59990461-59991040       +    364  2.32e-04 ATTAAGGATC CCAAAC CGAAGAACCG
chr2:59990461-59991040       -    190  2.32e-04 CAGACTCGAA CCAAAC GGTATGGGGA
chr2:11047709-11047988       +    151  2.32e-04 GGTACCCATC CCAAAC GCTCACCAGG
chr2:10622329-10622751       +    400  2.32e-04 TCATGTGTTT CCAAAC AGCATCTACA
chr10:60827842-60828149      +      2  2.32e-04          A CCAAAC TAATTAAAAG
chr1:61653115-61653642       -    104  2.32e-04 TAGGCCGGCC CCAAAC GAACACAAAT
chr1:61560370-61560878       -    144  2.32e-04 CTCCCAATTC CCAAAC CAGAATTATT
chr1:59418385-59418723       +    149  2.32e-04 GTCGAGGGAG CCAAAC CATCACGAGC
chr1:58111091-58111954       -    285  2.32e-04 CATATCTTAA CCAAAC CCTTTGCATG
chr1:56299401-56299750       +     60  2.32e-04 CGTGCTGAAG CCAAAC ACGGAAGCCG
chr1:53799856-53800448       -    411  2.32e-04 GACAGGTGAA CCAAAC GAAATTGGTG
chr1:50148520-50148944       +    322  2.32e-04 CTCTGTCTAT CCAAAC GCACGCACTT
chr1:27264923-27265217       -    184  2.32e-04 GTCAGTGCGG CCAAAC ATTGGATAGC
chr1:14752782-14753221       -    203  2.32e-04 TTGCTATTGC CCAAAC ATTCACAAAC
chr1:3353513-3354099         -    431  2.32e-04 GATATAATAA CCAAAC ACCCCCTAAC
chr7:62145975-62146844       +    270  2.32e-04 CTAGTAGCCT CCAAAC CATATGCCTA
chr3:11234068-11234317       +    241  2.32e-04 TTTGTTTTCC CCAAAC CCGG      
chr1:4412006-4412990         -    138  2.32e-04 GACTTATCAG CCAAAC GAATAGGCTG
chr2:67563218-67563466       +    227  2.32e-04 GCTACAGTAG CCAAAC AAGGCCTTAA
chr1:74583895-74584265       -     64  2.32e-04 GTGGTGCACC CCAAAC GTCACGAAGA
chr4:2596509-2596839         -    189  2.32e-04 GTTTTGGCCG CCAAAC AGTTGGCTTG
chr2:61221561-61221872       -     94  2.32e-04 GACGAGGCCA CCAAAC ACAACGCCGA
chr1:70398203-70398730       +    188  2.32e-04 TTTTGAATCA CCAAAC TTAACAAATG
chr2:53394031-53394525       -    339  2.32e-04 AATGTGACTT CCAAAC AGCAAGGACA
chr1:23252619-23253050       +     97  2.32e-04 CAAAATTACT CCAAAC AACAATAAAA
chr4:67532278-67532732       +     23  2.32e-04 ATCTCACAGC CCAAAC TAGTTGGCCT
chr5:7617737-7618503         +    478  2.32e-04 GTCTCATGAA CCAAAC ACACAATAAA
chr5:7617737-7618503         +    424  2.32e-04 TTGACTTAAT CCAAAC ACCTCTGAAA
chr10:4783813-4784133        -    228  2.32e-04 CTACCTCAAA CCAAAC ACATTTCCTT
chr1:59695935-59696218       +    194  2.32e-04 GTGATCTCCT CCAAAC TCCAAGAATG
chr6:47171563-47171844       -    137  2.32e-04 TAGGATATAA CCAAAC TCTTAGTGTC
chr8:47522203-47522515       -    242  2.32e-04 GTCAAAGGCA CCAAAC TGCATGGAAT
chr4:59719602-59720009       -      9  2.32e-04 ACTGAGGAAA CCAAAC AAGGTTCT  
chr10:13826415-13826693      -    190  2.32e-04 AAGTTGTGCA CCAAAC ATACAACTCA
chr8:1060778-1061200         +    208  2.32e-04 TTACTTACAT CCAAAC ATATAGCAAC
chr3:57551285-57551570       -    277  2.32e-04       CCCA CCAAAC TGATAAACCA
chr3:57551285-57551570       -    264  2.32e-04 AACTGATAAA CCAAAC ACGACGTCAA
chr3:61651971-61652256       -    131  2.32e-04 GGTTTATCAG CCAAAC CAATCTGGCA
chr3:68116142-68116430       -     30  2.32e-04 AGGGATAATC CCAAAC AAACCCATTT
chr4:47847159-47847739       +     17  2.32e-04 TCAATTTCGA CCAAAC TGTGCAATTA
chr3:74302210-74302680       -    222  2.32e-04 TTGCTAGCAA CCAAAC AGCACTTAGT
chr3:74302210-74302680       +     27  2.32e-04 GTAAATTACA CCAAAC TCCTGGAGAT
chr6:57711366-57711776       +    301  2.32e-04 GCAAGTGGAA CCAAAC AAAGCCTAAA
chr6:57711366-57711776       -    137  2.32e-04 GCAAGAAGAA CCAAAC AGACTCTTAA
chr10:56173927-56174190      -      6  2.32e-04 TTCCTCGTTA CCAAAC ACACA     
chr6:40244342-40244826       +     57  2.32e-04 CCGATCACAT CCAAAC TTTGAATGCA
chr8:59822301-59823206       +    143  2.32e-04 AGCAGTGGCT CCAAAC CTCACCATCC
chr2:61873041-61873486       +    424  2.32e-04 GTGAGCGGAG CCAAAC CACCAGCTTG
chr8:1495420-1495808         -    383  2.32e-04          A CCAAAC TACACGGCCT
chr8:1495420-1495808         -    180  2.32e-04 GTCTCGTTGA CCAAAC TGTACAATTA
chr5:4190232-4190478         -    205  2.32e-04 CTCCCCTCCC CCAAAC AACAGCAGCA
chr4:52395793-52396253       +     32  2.32e-04 GAAGATGTTG CCAAAC GGTTTTATTT
chr3:50029719-50030449       +    193  2.32e-04 AGCTGGGATG CCAAAC TGCACAAGCC
chr6:58428770-58429106       +    101  2.32e-04 TCCCAGAGGC CCAAAC GAAAATGGCG
chr10:21877783-21878156      -    166  2.32e-04 ACCGAATTAC CCAAAC CGAAATTCTC
chr2:69609020-69610267       -    972  2.32e-04 AGAGGCTGCG CCAAAC CTCCCACCAT
chr2:69609020-69610267       +     67  2.32e-04 AAGAAGAACG CCAAAC AGAAAGAGGG
chr1:68043645-68044113       -     36  2.32e-04 GCAATCCATT CCAAAC CTGAACCCCT
chr3:7357986-7358282         -     69  2.32e-04 CCACCACAGC CCAAAC TATTTTAGAA
chr10:10061441-10062095      +    158  2.32e-04 AAAAAATTTG CCAAAC TAAACATGGA
chr7:9391832-9392121         -    179  2.32e-04 TTGAGCTGTG CCAAAC AAGCCCTACT
chr4:64223295-64223558       +     83  2.32e-04 GCTACAGTAC CCAAAC CCAAATTTTT
chr1:4561486-4561820         +    180  2.32e-04 AAGACGAAAT CCAAAC GCATTGCTTT
chr2:74334663-74334906       +    104  2.32e-04 AAGATCGACA CCAAAC ACTGAGCAAT
chr9:5519181-5519602         +    192  2.32e-04 AATTTCCAAC CCAAAC AGACAAACAC
chr8:1664587-1664869         +     74  2.32e-04 GCAAGGAGAT CCAAAC AGGTCCTTAG
chr6:55975109-55975653       +     63  2.32e-04 AATAGGTTAT CCAAAC GGCTATGAGC
chr3:58052562-58052806       +     57  2.32e-04 ATAAGGACCC CCAAAC GACAGTTTTT
chr7:364554-365058           -    203  2.32e-04 AGCTTTGGAT CCAAAC CATGAAGCCT
chr7:364554-365058           -    183  2.32e-04 AAGCCTGGAA CCAAAC AACTTAGCAA
chr6:1909350-1909632         -    146  2.32e-04 ACAACGTCAA CCAAAC ACCCACGACT
chr3:3089096-3089682         +    427  2.32e-04 TTCGCTGGCG CCAAAC CCACCAGCAC
chr1:8635744-8636113         -    152  2.32e-04 AAGCGTGTGG CCAAAC ACAAAAGAAT
chr1:9029835-9030348         -    456  2.32e-04 GCGGCGGCTG CCAAAC AATGGTCGCA
chr6:58480751-58481077       +    112  2.32e-04 CCCGCCCGCG CCAAAC TCCGGATTGT
chr7:59998475-59999059       -     71  2.32e-04 TTCGGCAACA CCAAAC ACTAGTACTG
chr6:45140445-45140847       +      3  2.32e-04         GT CCAAAC TAACCCGATT
chr9:52184925-52185720       -    281  2.32e-04 ATCTGTCGAG CCAAAC TGTATACTGA
chr2:9002064-9002400         -     79  2.32e-04 TTTCCCTGTC CCAAAC AGTGAAAAGA
chr9:5869748-5870091         -    318  2.32e-04 ATTCCAATGT CCAAAC ACTGTAAACA
chr10:60116035-60116308      -      1  2.32e-04 TATACGTGTA CCAAAC           
chr1:9145476-9145725         -    244  2.32e-04          C CCAAAC AAGATATACA
chr8:62493376-62493884       +    107  2.32e-04 AGTTTATCAC CCAAAC GAATAAGTGG
chr9:6905606-6905864         -    252  2.32e-04         AA CCAAAC ATCCCCTAAA
chr2:56158315-56158947       +    258  2.32e-04 GGCTTATTAG CCAAAC GAACAAGGCG
chr1:7986254-7986638         +    236  2.32e-04 TCACCAGTCA CCAAAC GACGTGATGT
chr10:58383817-58384237      +    397  2.32e-04 GAATCGGATC CCAAAC GACAAAATCA
chr4:41520145-41520525       -    200  2.32e-04 CGTACTTAAT CCAAAC CAGTTAAGAT
chr9:1078335-1078903         +    481  2.32e-04 ACTCCAGCCG CCAAAC TCTGAGCGGC
chr9:1078335-1078903         -    165  2.32e-04 AGTCCAAATG CCAAAC CGTTGGATAT
chr3:8916057-8916324         -      5  2.32e-04 ATTATGAGTA CCAAAC CCAA      
chr10:132109-132504          +    131  2.32e-04 ATTAAAGGGT CCAAAC GACCTTTTCA
chr8:62381940-62382237       -    281  2.32e-04 TAGTAGCTGC CCAAAC ATCTACCTGC
chr9:6392565-6392806         +     99  2.32e-04 GTGAGCTGTA CCAAAC AAGCCTTTAC
chr1:55860966-55861363       +     91  2.32e-04 AGTTTTGAGC CCAAAC CGGCTCAGTC
chr3:67492507-67492856       -    153  2.32e-04 ATCTAACATT CCAAAC TCATGGCTGG
chr2:70250454-70251047       -    295  2.32e-04 GCCATCCAGG CCAAAC GTCTACTTGC
chr1:9242128-9243041         +    282  2.32e-04 CTAATAACAC CCAAAC AAACAAGGTC
chr7:56774117-56774735       -    300  2.32e-04 ACCTCCCAAA CCAAAC ATCCTCTCCA
chr7:56774117-56774735       -    287  2.32e-04 AACATCCTCT CCAAAC AAGGCGTAAG
chr5:3545106-3545373         -    142  2.32e-04 TGGTCAAAGT CCAAAC TTGAGGTGAA
chr7:63252344-63252650       -     60  2.32e-04 CCAACCCCAA CCAAAC ATCCCCTTAT
chr1:72145063-72145472       +    202  2.32e-04 ACGAATGCAA CCAAAC AAGCTCTCAG
chr3:54962910-54963209       -    268  2.32e-04 CGAGTCGCGA CCAAAC TAGCAGCAGG
chr4:56099693-56100286       -    461  2.32e-04 TAATCTCCAT CCAAAC GCCACAAGAG
chr1:63201468-63202306       +    659  2.32e-04 GGCAAGACAT CCAAAC ACGTCCTAAG
chr1:56469089-56469519       -    331  2.32e-04 TCAGTAACAT CCAAAC AAGGCTTAAA
chr1:71130750-71131259       -    258  2.32e-04 GGTTTATCAG CCAAAC GAATAATGTG
chr1:65821634-65822520       -    699  2.32e-04 AGTCATTTTT CCAAAC AATTGAAGAT
chr4:5051460-5051839         -    106  2.32e-04 ATCCTAATAT CCAAAC GGCACCTTAG
chr10:1718675-1719269        +    188  2.32e-04 TGTTTTTTAG CCAAAC GGTTTCAGCT
chr3:68426029-68426347       +    232  2.32e-04 TTGGCAAGTG CCAAAC TATATATTAT
chr4:51971366-51971716       +    282  2.32e-04 AGCTGAAGCT CCAAAC AGACGGTCTA
chr4:51971366-51971716       +    214  2.32e-04 ATTGTAAGCT CCAAAC CTAATTAATG
chr3:10089150-10089403       +    177  2.32e-04 CTAAGCGGTT CCAAAC ACGCACCCAT
chr3:10089150-10089403       +     77  2.32e-04 CCCTGTGATA CCAAAC GCGAGCGCTA
chr1:8859088-8859360         -    250  2.32e-04 ACACCCTGAA CCAAAC GGAGCTTTAA
chr4:67231802-67232095       +    263  2.32e-04 TATCCCTAAA CCAAAC GCCACCCCTA
chr2:72583951-72584347       +     10  2.32e-04  CTGCCGAAT CCAAAC GATTGGTGTT
chr4:3572215-3572534         +    305  2.32e-04 ACCAGAGAAA CCAAAC CACGCCATGG
chr7:62307844-62308822       -    220  2.32e-04 TGGATACGAG CCAAAC AAGCCCCAAA
chr7:62307844-62308822       -    209  2.32e-04 CAAACAAGCC CCAAAC TACTCTATTA
chr7:62307844-62308822       +     10  2.32e-04  GTCTTATAG CCAAAC AAATGCAGAT
chr10:7435552-7435906        +    184  2.32e-04 CAGCAACGAA CCAAAC ACGCCCTTAG
chr1:9432128-9432793         -     10  2.32e-04 CTCCATGCTA CCAAAC CTCGAAAGT 
chr9:5755715-5755981         +     56  2.32e-04 CTGTTTTGTG CCAAAC GGGGTAAAAT
chr9:5755715-5755981         -     38  2.32e-04 CAAAACAGCT CCAAAC GGCTCCTGAA
chr2:71968947-71969391       -    326  2.32e-04 GACCTATCAT CCAAAC AAACAATATG
chr9:20878444-20879657       +    266  2.32e-04 CAGAAGCTGT CCAAAC TTCCTGCAGT
chr3:2950274-2950649         -    371  2.32e-04          . CCAAAC TGTGCAATTA
chr8:50613802-50614130       -    141  2.32e-04 CTCTACGCAT CCAAAC TGGCCATTAT
chr8:57461435-57461797       +    344  2.32e-04 ATAGTTAAAA CCAAAC GGGGCCTAAT
chr9:8621141-8621443         +    201  2.32e-04 ACTGTTCTCA CCAAAC CTAAATTGTA
chr6:182088-182425           -    217  2.32e-04 CTCAACACGT CCAAAC GAGCCAAGCC
chr6:61180110-61180565       -    235  2.32e-04 GGAGTTCAGG CCAAAC ACAAACAAAC
chr1:66403281-66403584       +    241  2.32e-04 TAAGAAACGG CCAAAC ATCTCATGAT
chr1:66403281-66403584       +    143  2.32e-04 ATATGACACA CCAAAC AACTAAGGCT
chr3:71175153-71175826       +     38  2.32e-04 ATGCCCTCGT CCAAAC AGCCCAGGCA
chr10:22099103-22099797      -    419  2.32e-04 CTGGTCACCT CCAAAC TCCATGAACC
chr1:71372675-71373048       -    257  2.32e-04 CGGACGGACA CCAAAC CCGGATCGAT
chr3:10992838-10993248       -     91  2.32e-04 GTGCAAGTAG CCAAAC AACCAAGAGC
chr2:64596708-64597259       +    543  2.32e-04 AGACATTGAA CCAAAC ACAA      
chr10:2561736-2562031        +     85  2.32e-04 AAATCGGCAA CCAAAC ACCATACTCT
chr1:6664609-6664883         +     89  2.32e-04 TGTCTCCCTC CCAAAC CTTTGACGCA
chr2:9524272-9524611         -    315  2.32e-04 GAGGCCGCCG CCAAAC ATCGCGCATA
chr4:2748374-2748816         -    437  2.32e-04          G CCAAAC ACCTAAAAAC
chr4:2748374-2748816         -     63  2.32e-04 GGATCACTAG CCAAAC GTTTCATCGA
chr2:5839762-5840530         +    292  2.32e-04 ATGTATGTAT CCAAAC ATTTGATGTG
chr5:60989121-60989551       -     60  2.32e-04 TCCAGGATTC CCAAAC CACCATCCTC
chr8:3184329-3184585         -    252  2.32e-04          . CCAAAC TATACAATTA
chr1:2673815-2674162         -      4  2.32e-04 CTCCACCGAA CCAAAC TAC       
chr7:4481621-4482097         +    306  2.32e-04 GGGCTGGTTT CCAAAC CAGCTTGAGC
chr5:66368449-66369164       +    523  2.32e-04 TTCTTTGTGT CCAAAC TGGCAATCAA
chr2:1718559-1718881         +    234  2.32e-04 GGCTTATCAG CCAAAC AGCACAGTTA
chr6:31747498-31747770       -    239  2.32e-04 CACAGGCGCA CCAAAC ACATCGAGCT
chr5:70186081-70186625       +     29  2.32e-04 GCAATAAGTT CCAAAC AAAGTGACTG
chr3:61910742-61911006       +    233  2.32e-04 TCCCTCTTTT CCAAAC TCATCCTACG
chr10:6282524-6282863        +     96  2.32e-04 CCGCTGGTGT CCAAAC ACTTGGACCA
chr1:14649455-14649744       -     68  2.32e-04 CTCCGAGGCT CCAAAC TTGTGAGCAC
chr1:21627196-21627621       +     87  2.32e-04 GATTTTTCAG CCAAAC GAATTAATCT
chr8:1560879-1561187         -     22  2.32e-04 ATAGTTTTTG CCAAAC TTTTGGAGTT
chr7:6232228-6232835         -    351  2.32e-04 AAACGCTAGC CCAAAC AATTGCGGCG
chr7:6232228-6232835         +    328  2.32e-04 TTTCGCCACA CCAAAC CTACGCGCGC
chr3:6326066-6326309         -    156  2.32e-04 AGTTTGTTTA CCAAAC TTGCTTGATG
chr4:66138892-66139439       -    181  2.32e-04 TGGAGTAGTG CCAAAC ACCCTATAAA
chr6:48611892-48612172       +    222  2.32e-04 CGCAAAGACC CCAAAC CTTGAGAACA
chr2:64830952-64831209       +    152  2.32e-04 TGCAAATGCA CCAAAC TGAATTTCTC
chr8:61923229-61923678       +      7  2.32e-04     GCAACG CCAAAC AACACAGCTT
chr5:27574865-27575115       -      9  2.32e-04 CCTCTCCGTT CCAAAC CGCATCAA  
chr1:27390094-27390375       +     30  2.32e-04 AAAGGCAATG CCAAAC TCAATCTCCA
chr1:56981460-56981832       +     36  2.32e-04 CTTAGCAGCC CCAAAC TAAGGCGGAA
chr1:65921575-65921881       +    235  2.32e-04 GTCAAAATTG CCAAAC ACGTGGAGAT
chr7:54892028-54892493       -    293  2.32e-04 AGGCATCATT CCAAAC TTTGTTGGAT
chr5:4676229-4676532         +    235  2.32e-04 GACTTATCAG CCAAAC GAACAAGACG
chr5:4676229-4676532         -     38  2.32e-04 TAGTAGCTAA CCAAAC AATGCTTCAT
chr5:61033858-61034187       -    218  2.32e-04 AATTACTGAC CCAAAC TTTTGGGCTT
chr6:48936261-48936543       +     81  2.32e-04 ACGTAACCCC CCAAAC TATCTAAGGT
chr3:65908317-65908820       +    222  2.32e-04 TTGCTTATGT CCAAAC TCTGAAAAAA
chr3:65908317-65908820       +    102  2.32e-04 GGTAGTTCAA CCAAAC TCCATAGTTT
chr7:5359694-5360555         -    403  2.32e-04 CAACTTCCGT CCAAAC CGAGGCGGTG
chr9:10412478-10412865       -    381  2.32e-04         AG CCAAAC ACCCAGCTTA
chr4:52409836-52410099       -     38  2.32e-04 GCCTATCCCA CCAAAC ACCTGGTGGC
chr10:59898108-59898673      +    296  2.32e-04 ATAGCTCTAG CCAAAC ACAAAGCCTT
chr7:64591397-64591750       -     48  2.32e-04 TAAATTACAG CCAAAC CAGCTGACCT
chr7:52800953-52801307       +     88  2.32e-04 TATCGATCTT CCAAAC CATGGAAATT
chr2:8677904-8678472         +    133  2.32e-04 ACGGAAGACT CCAAAC CATGGATTGG
chr4:55055750-55056303       -    140  2.32e-04 AAGCATTGAA CCAAAC AGCTAGGGGC
chr2:73219143-73219524       -     18  2.32e-04 TGCTATTTCA CCAAAC TTCTTTTATA
chr3:74297850-74298356       +      6  2.32e-04      GGGAT CCAAAC AAAGTTTAAG
chr5:68736294-68736647       -    134  2.32e-04 AAAGGCATAC CCAAAC ATTAGAACAT
chr6:46195823-46196148       +    301  2.32e-04 CCGACTACAT CCAAAC AAGGCCTAAT
chr10:56409676-56410527      -    694  2.32e-04 TTTTTCCGGC CCAAAC CCAGCCCGGC
chr7:9681420-9681681         -     18  2.32e-04 CCGGTGTCAC CCAAAC CGGCCTCCTA
chr9:54111138-54111530       -    237  2.32e-04 AGTTCATGCC CCAAAC TGGAACGCCT
chr10:61022105-61022600      +    318  2.32e-04 GCCTTTACAT CCAAAC CATAGCAGCT
chr7:55909545-55909910       +    191  2.32e-04 TATCAATTAT CCAAAC CAAACTAGGG
chr7:4824983-4825237         +    182  2.32e-04 AGTTCTTTTA CCAAAC TACTGGAGAT
chr7:4824983-4825237         +    119  2.32e-04 AGCTATTTTA CCAAAC TACTAAAGAA
chr3:5710109-5710374         -      1  2.32e-04 CTCGGTGAAT CCAAAC           
chr4:54556345-54556741       +    171  2.32e-04 TACTGACACG CCAAAC TGATAGTGGA
chr2:61028455-61028992       -    422  2.32e-04 GGCAGCTGCT CCAAAC ATTTTTGCCA
chr9:57853514-57854110       +    318  2.32e-04 ATGTAACGAC CCAAAC TGTCAATCTA
chr6:25546186-25546437       +      8  2.32e-04    TCCAAAG CCAAAC TCTCAGCGGG
chr7:64486115-64486708       -    376  2.32e-04 TTAAACTGAG CCAAAC GGACAAATAT
chr10:56828514-56828943      -    280  2.32e-04 CTATTCTCGT CCAAAC ACCAACCTCG
chr3:73291549-73291833       -    260  2.32e-04 TTACCTCCAA CCAAAC ACTCCCTTAC
chr10:59457684-59458203      -    284  2.32e-04 CCGGCCCAAA CCAAAC GCAAACGGAT
chr2:74695721-74696125       -    179  2.32e-04 CCAGCCCAGC CCAAAC GTTTAACACT
chr2:74695721-74696125       -      6  2.32e-04 TCAATTCCGT CCAAAC TGTGT     
chr6:59621181-59621742       -    349  2.32e-04 GTACGGTATC CCAAAC CTGTCCAAAC
chr6:59621181-59621742       -    339  2.32e-04 CCAAACCTGT CCAAAC TGCAGGATCG
chr2:68990327-68990616       +     19  2.32e-04 GTTTTTTTCT CCAAAC TTCTTCCACA
chr4:58380610-58381142       -    166  2.32e-04 TCCAAACATC CCAAAC TACTGTCTGA
chr10:2587773-2588086        +    278  2.32e-04 TGGCGAGGAT CCAAAC CTTGCTCGCC
chr2:9403036-9403473         +    412  2.32e-04 GGCTATAAAA CCAAAC AAAACTCGAA
chr7:62178111-62178399       -    171  2.32e-04 AATCCTTCAA CCAAAC ACTAAAACGG
chr7:62178111-62178399       -     73  2.32e-04 TGGATCCAAT CCAAAC GACCCGACCC
chr2:13445433-13445711       +     68  2.32e-04 CGAGGTGGGC CCAAAC ATCGCAAGGT
chr6:51463077-51463359       -     77  2.32e-04 GACTTATGAG CCAAAC GGAGAAAGAG
chr2:4787466-4787791         +    318  2.32e-04 GTTTTTTTTA CCAAAC ACT       
chr3:64920183-64920436       -    222  2.32e-04 TGAGCCCAGC CCAAAC ACAGTCCAAG
chr4:65385914-65386280       +    256  2.32e-04 TCAGTGGAGA CCAAAC AAGACATTGC
chr7:1999625-2000061         -    421  2.32e-04 CATGCCGGTT CCAAAC CAGTAACTTG
chr7:63876710-63877105       -     51  2.32e-04 TCAAGAGTTT CCAAAC GCCTTTTCAC
chr7:63876710-63877105       +      6  2.32e-04      CACGC CCAAAC CTCCACCCAG
chr7:61157785-61158552       -    680  2.32e-04 ACTGCTAAAG CCAAAC GTACACTCCC
chr7:63779244-63779564       -    307  2.32e-04  CAAGGGGAA CCAAAC AGGCCTAAAT
chr3:8744321-8744573         +     60  2.32e-04 TGGAAATTCA CCAAAC GTCTGCACAC
chr5:12033672-12033931       -      2  2.32e-04 ATGGCCAACA CCAAAC A         
chr9:45045023-45045269       -     52  2.32e-04 TAACTACATT CCAAAC TATTGCTACA
chr1:61117221-61117757       +    135  2.32e-04 GCCTCTTGAT CCAAAC AGGTCTTAAA
chr2:77381369-77382116       +    160  2.32e-04 AGGAGATCAC CCAAAC GCTGGTAAAT
chr1:65917838-65918155       -     22  2.32e-04 TCCACTGCAT CCAAAC TGTCTAGGCC
chr7:704002-704255           +    158  2.32e-04 CCAGAGTTTC CCAAAC TGTGCAGCTG
chr7:64547287-64547535       -     40  2.32e-04 TGGTATCCAG CCAAAC ATCAATACTT
chr3:62963703-62964020       +    304  2.32e-04 AATCCACAAA CCAAAC AAGGCCTTG 
chr1:66228836-66229140       +    266  2.32e-04 TATAGGCGGC CCAAAC TGGTGTTCGT
chr4:59249551-59249813       -    257  2.32e-04          C CCAAAC AGGCCTCACA
chr8:52032188-52032436       -    186  2.32e-04 AGGAACCCCA CCAAAC AGAAACCGAT
chr10:14926852-14927354      -    409  2.32e-04 GTACAAACGA CCAAAC TAGCGAAACA
chr5:14915355-14915608       -     27  2.32e-04 TGAGTATGTA CCAAAC GCACAATTTT
chr5:23954070-23954385       +    216  2.32e-04 GTATTTGCTA CCAAAC TCGGGATGCC
chr2:75338545-75339014       -    444  2.32e-04 AGAATCTGAT CCAAAC AAATCAATTT
chr2:75338545-75339014       -    229  2.32e-04 ATGAACTCAT CCAAAC AGGAAGAGAG
chr2:6472306-6472939         -    253  2.32e-04 GTCAAAAATG CCAAAC CCTTGGAGAT
chr2:6472306-6472939         -     52  2.32e-04 TGCATATATG CCAAAC CCCTTTGCGC
chr10:1643987-1644281        -     81  2.32e-04 GTCCAGCGAT CCAAAC ATGCTTCTAT
chr5:67432420-67432726       -    162  2.32e-04 ACGTCCCCAA CCAAAC ACCCCCTAAA
chr5:68232091-68232357       +    252  2.32e-04 AGCACTTGAA CCAAAC TTTTGGGTGG
chr4:4907075-4907346         -     85  2.32e-04 ACAAAGACAA CCAAAC ATGAGAGCTC
chr5:60652154-60652597       -      2  2.32e-04 CGATCCTGCG CCAAAC G         
chr1:46408049-46408581       -    400  2.32e-04 ACTCACACTG CCAAAC ATTTTGGCCT
chr5:59227045-59227323       -      6  2.32e-04 TGGATGTAAA CCAAAC ACGCC     
chr7:7881634-7881966         +    126  2.32e-04 GCGCAACGAA CCAAAC AAGCCGAATA
chr1:64053509-64053787       +    224  2.32e-04 TACAATTCTG CCAAAC TCAGGGGGAG
chr1:64053509-64053787       -     61  2.32e-04 TGCCCTGGCT CCAAAC AGCAGCAGGG
chr3:59251654-59252174       +    373  2.32e-04 CGTTTTTTAG CCAAAC AGTTTCAGCT
chr3:59251654-59252174       -    342  2.32e-04 CAGAGCAGTC CCAAAC ACCCTCTAAA
chr8:55233472-55233806       +    147  2.32e-04 GTGGATCATC CCAAAC TTCTTGTTCA
chr6:6108368-6108746         -    249  2.32e-04 GTTGGAGTCC CCAAAC CATCAATGTT
chr10:59453652-59454009      -    337  2.32e-04 GGTGTGGCGG CCAAAC TCTCCGCCAC
chr3:68839364-68840046       +    184  2.32e-04 AGATGATTTG CCAAAC TCTAGTACGT
chr1:72708324-72708799       +    471  2.32e-04 GGTAAGGAAA CCAAAC           
chr1:72708324-72708799       -     71  2.32e-04 TATTTAGCAT CCAAAC ACACAGACTA
chr7:65338828-65339492       -     13  2.32e-04 TTATCGTGGC CCAAAC AGTATAAGAG
chr9:8358793-8359170         -    161  2.32e-04 CGTTGTCGCT CCAAAC GGGAGGCGAT
chr3:10118349-10118906       -    491  2.32e-04 GGATTTCGGG CCAAAC TAGAAACTTA
chr6:60757269-60757653       -    298  2.32e-04 CTCTGCTATC CCAAAC TCAGAGAACA
chr5:14869797-14870089       -     38  2.32e-04 CTGGTCCCAA CCAAAC TAATTCCGTT
chr5:14869797-14870089       +      1  2.32e-04          . CCAAAC ATGGCCTGTT
chr3:73569651-73570003       +    140  2.32e-04 TAAAGCGCGC CCAAAC GAACAGAGCC
chr3:73569651-73570003       +     69  2.32e-04 ATACATGTAT CCAAAC ATTTAATGTA
chr8:10697306-10697896       -    181  2.32e-04 GAAACGAGAT CCAAAC CTTTCGTGAC
chr7:37257036-37257344       +    290  2.32e-04 TCACGTGCGC CCAAAC CTACCTATCT
chr6:53190401-53190918       -     52  2.32e-04 TATTTTTTAG CCAAAC AGTTTCAGCT
chr1:17813753-17816358       +   2597  2.32e-04 ATCACAGTAC CCAAAC GGAC      
chr1:17813753-17816358       -   1194  2.32e-04 TTCCTGTCAG CCAAAC AAAGAAATAA
chr6:55496516-55496932       -    171  2.32e-04 ATCAGTACAT CCAAAC CAAGTGTTCA
chr6:55496516-55496932       -    128  2.32e-04 TGCTTTTCGA CCAAAC CAGACCAAAC
chr6:55496516-55496932       -    118  2.32e-04 CCAAACCAGA CCAAAC CAAAGCCTCT
chr1:16486907-16487200       +      3  2.32e-04         CA CCAAAC AGTTAATTTT
chr5:2216405-2216793         +     54  2.32e-04 ATTCATCAAA CCAAAC TGCTTCAGAT
chr5:11371841-11372589       -    640  2.32e-04 CATGGGTGTC CCAAAC ATCATCAGGC
chr6:47994301-47994668       -    363  2.32e-04          . CCAAAC TTGGGCTTTC
chr2:20268626-20269249       +     56  2.32e-04 TGAATAACAT CCAAAC GAGGCCTAAG
chr3:6749683-6749987         -    286  2.32e-04 CTCTAAAGTT CCAAAC ACACTGACTA
chr2:70547084-70547834       -    531  2.32e-04 GTGTGGTGAT CCAAAC GATTAAAATA
chr2:8909610-8909876         -     23  2.32e-04 AGCTGATCAA CCAAAC CATACTCTCT
chr5:6225432-6226090         -    481  2.32e-04 AATTATTGGA CCAAAC GGCACCGAAA
chr5:6225432-6226090         -    274  2.32e-04 AGCCGAACAC CCAAAC TTATTTTTGA
chr1:65863726-65863967       +    148  2.32e-04 TGGTAGGGAA CCAAAC AACCCCCTAG
chr5:8840022-8840597         -    439  2.32e-04 GTGAGATTTA CCAAAC TGTTGGAGAT
chr5:7540421-7540954         +    335  2.32e-04 GCATTCATGT CCAAAC ATGTTGCTCA
chr5:7540421-7540954         +    291  2.32e-04 AGCAATGTGT CCAAAC ATGTTGCTCA
chr9:50256663-50256950       +    217  2.32e-04 TAGTGAGCAT CCAAAC AGCCCCATAA
chr1:13412583-13413041       +    284  2.32e-04 GGTGCTTACA CCAAAC ACTAACACAT
chr6:50841821-50842153       -    205  2.32e-04 GACTTTTCAG CCAAAC GAACAGGCTC
chr3:63546435-63546954       -    515  2.32e-04          . CCAAAC TTATGGAAGT
chr10:55693521-55694088      -     67  2.32e-04 GTTAATGGAT CCAAAC AAACCCTAAC
chr5:69561470-69561777       -     11  2.32e-04 GTGGTATTTC CCAAAC ACTTCGAGCT
chr3:62940432-62940846       +    410  2.32e-04 ATGCATATGT CCAAAC           
chr3:62940432-62940846       -     86  2.32e-04 TCCACCATAA CCAAAC TGCGTAAGGG
chr3:73364955-73365649       +    453  2.32e-04 GTGCCTCCAA CCAAAC ACCCCCTTTT
chr2:60419561-60419833       +    266  2.32e-04 CATTTTTTGC CCAAAC AG        
chr6:38168787-38169254       -    351  2.32e-04 CCCTTCTACT CCAAAC TCGGAGTGAC
chr5:69446819-69447288       +     45  2.32e-04 TCAGCCCCTC CCAAAC GGCTGCCTTG
chr1:30556364-30556617       +     26  2.32e-04 TTATCCAAAA CCAAAC TAGGACTTTC
chr4:16032327-16032570       -    149  2.32e-04 TTTGCCCCCA CCAAAC CTCTCCTAAA
chr4:62891441-62891736       -     82  2.32e-04 AAATGTTGAA CCAAAC TTGATCACAC
chr10:51773872-51774193      -    248  2.32e-04 TAATGCTCTT CCAAAC GCCCTTGAAA
chr2:75126001-75126328       -      3  2.32e-04 TTAATTCCGA CCAAAC TG        
chr10:29479-29723            -    131  2.32e-04 TAGTTTGTAG CCAAAC ATCGCTTTTA
chr8:3622800-3623184         -    253  2.32e-04 CGGAGAGATC CCAAAC GTTGGTGTCC
chr1:11808523-11809427       +    424  2.32e-04 ATTTACAAAG CCAAAC AAATGAAATA
chr3:62403522-62403863       -     77  2.32e-04 CCGAGGGAAC CCAAAC AGATCAAGGA
chr1:77026525-77026926       -    219  2.32e-04 TCCTCTTGGG CCAAAC AACGCGGATC
chr3:68373514-68373874       +    274  2.32e-04 AGCACCCTGT CCAAAC TCTGCAACAG
chr3:68373514-68373874       +    150  2.32e-04 TGATTCGCTT CCAAAC ACATCTGGAG
chr3:61822918-61823628       -    336  2.32e-04 AATCCAAAAT CCAAAC ACCTCTTTAC
chr3:64665604-64666264       -    553  2.32e-04 TCTGTTTAAA CCAAAC AAAAAAATTT
chr3:64665604-64666264       -    534  2.32e-04 AAAATTTGGC CCAAAC TGTTTGGCAC
chr3:64665604-64666264       +    527  2.32e-04 AATGCACGTG CCAAAC AGTTTGGGCC
chr4:57186407-57186800       -     96  2.32e-04 ATACCTTCAG CCAAAC GAACTGGCTT
chr4:6582511-6583157         +    367  2.32e-04 TCAACTTCAG CCAAAC GCGGGTGGTG
chr9:14962178-14962515       -    260  2.32e-04 GCCTAGACAA CCAAAC ACTCTAAATT
chr9:14962178-14962515       -    197  2.32e-04 TAGAGGCCAA CCAAAC ACACACTGCA
chr7:57516804-57517055       -    123  2.32e-04 AAGGGGGGCA CCAAAC CCTAGAGCAG
chr4:38908230-38908471       -     42  2.32e-04 CGAATAATGG CCAAAC AGCAAGTGAC
chr10:4819362-4819603        +    147  2.32e-04 GGCGACTTCT CCAAAC TTTCTACCGG
chr5:61186576-61186967       -     17  2.32e-04 AGAACCATTA CCAAAC GTACATTCTA
chr5:66594837-66595514       -    172  2.32e-04 TTTGAATAAG CCAAAC TGTTAAACAA
chr2:14624522-14624805       +    157  2.32e-04 CTTTGGTAGC CCAAAC GTCTACACCG
chr3:73228993-73229266       -    159  2.32e-04 CGATCCCGCG CCAAAC AGCCCGCCGT
chr6:43632568-43632835       +     86  2.32e-04 GGCCGCAGCC CCAAAC AGAACGCAGG
chr6:51088728-51089028       +     87  2.32e-04 CGAAGGTTCA CCAAAC GGGGCTAGCT
chr6:51088728-51089028       -     31  2.32e-04 GACCCCACAC CCAAAC ACACTCCGTC
chr4:55553305-55553896       +      8  2.32e-04    GCATGGT CCAAAC TGGTCCTCAG
chr3:13771753-13772014       +     45  2.32e-04 TTTGAAAGTT CCAAAC GGAGGACTTA
chr3:13771753-13772014       -     10  2.32e-04 TGCCAATTTG CCAAAC ATTTGAGGC 
chr3:5069631-5069953         -    241  2.32e-04 TTCGGACTAG CCAAAC TCTCAAAGAG
chr8:1385247-1385703         -    345  2.32e-04 TTTCTCACGA CCAAAC ACTAATAAAA
chr6:3939850-3940319         -    465  2.32e-04          . CCAAAC CATTGGAGAT
chr5:70251355-70252012       +    327  2.32e-04 CACACCGAGC CCAAAC ACGTGGTGGT
chr3:69771388-69771873       +     46  2.32e-04 GGTCGCTGAT CCAAAC CACGGTTGCG
chr9:8879608-8879900         -    215  2.32e-04 CCTTGCTAAC CCAAAC CCTGAGTATG
chr1:26780757-26781127       -     11  2.32e-04 TTCTGCGAAG CCAAAC ACATTCACGT
chr5:65286311-65287176       -    510  2.32e-04 TTTCTCTAAG CCAAAC ATATTATCCT
chr3:62381339-62381712       +      3  2.32e-04         GG CCAAAC GTTCGATACT
chr9:2746461-2747075         +    139  2.32e-04 TCCACTTCCA CCAAAC TGGTAGATGT
chr1:72648278-72648523       +     15  2.32e-04 CCAGTCATAA CCAAAC ACAACATCAG
chr2:41893863-41895483       +    482  2.32e-04 GAATTTCGCT CCAAAC CACAGATGAC
chr7:39922-40287             +    156  2.32e-04 GAATCTAGTG CCAAAC ATAATAGTGG
chr6:55361982-55362229       +     57  2.32e-04 TTTGATCCAG CCAAAC AGTAGTTTAG
chr5:4767212-4767526         -      9  2.32e-04 GATAAACACA CCAAAC CATTGAAC  
chr4:54057604-54057902       -    215  2.32e-04 AGCTTTAAAG CCAAAC TTAGTGTGGA
chr7:4788852-4789216         +    172  2.32e-04 ATTCCCATCG CCAAAC TACTGAAATG
chr7:4788852-4789216         +     21  2.32e-04 CACCCACGGC CCAAAC CACCCGTGCG
chr1:2721222-2721553         +    141  2.32e-04 TAATTCAGTT CCAAAC TGATAGTCAC
chr8:9627791-9628093         +    291  2.32e-04 GTCCTCTCGT CCAAAC AAAATAT   
chr4:65557966-65558269       -     73  2.32e-04 AAAATCCTGT CCAAAC ACGCTACTAC
chr8:1217180-1217516         +    211  2.32e-04 CAGAGCAGTC CCAAAC ACCCCCTATA
chr8:1217180-1217516         -    160  2.32e-04 TGTTTTTTAG CCAAAC GGTTTCAGCT
chr7:65227549-65228231       -     29  2.32e-04 GATAAGAGAA CCAAAC GCACCGAGAG
chr4:1193314-1193789         -    131  2.32e-04 CTCAGGGCAT CCAAAC AGGAGAAATA
chr4:1193314-1193789         +     47  2.32e-04 TGCTACTAAT CCAAAC CCCAAGAGGC
chr1:58379720-58380091       +     53  2.32e-04 CCTGGGAAAA CCAAAC TAAAAGAAGT
chr1:58379720-58380091       +     23  2.32e-04 GATCATAGGT CCAAAC ACAAAAACAA
chr3:72687113-72687411       -     12  2.32e-04 GGCTTATCAG CCAAAC GATATAGTAC
chr6:59963651-59964829       +    892  2.32e-04 TCTCACATGC CCAAAC TGAAACTTGA
chr4:14240879-14241208       -    219  2.32e-04 GCTTAACTCC CCAAAC ATCAGCATTG
chr5:67189016-67189530       -    494  2.32e-04 TCAATTCCGA CCAAAC TGTGCAATTA
chr4:57028093-57028446       +    140  2.32e-04 TAGTACCAGC CCAAAC TGTCGGTGGT
chr3:72710388-72710641       +      2  2.32e-04          A CCAAAC GTGCGAGAAT
chr10:18763476-18763731      +      1  2.32e-04          . CCAAAC AACAAGAAAT
chr2:6658503-6658956         -    220  2.32e-04 TTCACCAACA CCAAAC AAGGGGAACG
chr9:8935561-8936327         +     21  2.32e-04 GCATTTAGGA CCAAAC TTCAGAAAAA
chr5:10492594-10492980       +    319  2.32e-04 AGCATCAAAC CCAAAC AGCAGACGCC
chr5:10492594-10492980       +      7  2.32e-04     CATCAC CCAAAC AAACTGTACC
chr3:50655778-50656045       -    108  2.32e-04 AGGAAGGCCA CCAAAC AGATTGATGC
chr1:18130943-18131495       +    162  2.32e-04 AGCTGTATTC CCAAAC AAATCTCCTG
chr2:60846878-60847162       -    225  2.32e-04 CCAGGACCAA CCAAAC ACTATCAAAG
chr8:2876559-2877072         +    505  2.32e-04 TCGATAGCAT CCAAAC AATG      
chr8:2426502-2426798         +    220  2.32e-04 GACTTGATAC CCAAAC GCAAATCATG
chr4:60219864-60220108       +    228  2.32e-04 AAGCGTAGTG CCAAAC ATAAAACTAC
chr3:2839051-2839315         -    210  2.32e-04 CACCTGTCTC CCAAAC AAAACATCAT
chr8:4584528-4584965         +    277  2.32e-04 AAACCATCAG CCAAAC AGCTCCGACC
chr4:60215721-60216065       -    186  2.32e-04 CGTCTCGTCG CCAAAC ATGCCCGGGA
chr5:61885944-61886558       +    118  2.32e-04 CACAAACAGA CCAAAC ACATCAAGCT
chr6:47925992-47926327       -    191  2.32e-04 GCCGAGGCGC CCAAAC ACCCGCCATC
chr6:47925992-47926327       -     79  2.32e-04 GAGGAGGTAG CCAAAC AGCATCAGCA
chr1:18076956-18077463       +     19  2.32e-04 CCGGCGGCCT CCAAAC ACGGAGCCGC
chr2:14836029-14836384       +    190  2.32e-04 GTTAAAACAA CCAAAC ATAATATCCA
chr7:9673090-9673817         +    117  2.32e-04 GTAGTGATTC CCAAAC GAAATACACA
chr1:78047066-78047436       +    190  2.32e-04 GTTTTATCAG CCAAAC TAACAAGACA
chr1:66814766-66815149       -     26  2.32e-04 TTTAGGGACA CCAAAC ACATGGGAAA
chr4:57829284-57829792       +    333  2.32e-04 AATCTATTTA CCAAAC CGTTGAATAG
chr6:54594642-54594884       -    143  2.32e-04 CAGGCTGTAG CCAAAC CTGCCGCGCG
chr4:6450896-6451143         +     95  2.32e-04 TTATTTTAGA CCAAAC TCTACAGTAA
chr9:2452084-2452397         -    172  2.32e-04 ATTTGTCGCT CCAAAC TATTTAGGGT
chr4:66890723-66891008       +    279  2.32e-04 ATTAAACAAA CCAAAC CA        
chr2:64761382-64761956       +    419  2.32e-04 TAGAGCTCTG CCAAAC AGGCCTTAAG
chr4:1618152-1618442         +    174  2.32e-04 ATGTTATTCC CCAAAC TAAGTCACAC
chr1:79772130-79772605       -     96  2.32e-04 GTACCGGTTA CCAAAC ACTATGAGCC
chr1:79772130-79772605       +     49  2.32e-04 AGGAGCCCTG CCAAAC AGGCCGGAGT
chr1:79772130-79772605       +     18  2.32e-04 AGGAGCCCTG CCAAAC AGGCCGGAGT
chr1:78170474-78170745       +    131  2.32e-04 ACTCGTGAAA CCAAAC ACGGCCTGAC
chr6:56495362-56495904       +    224  2.32e-04 TCCCAAGTCC CCAAAC GCCGAAACGC
chr5:62542606-62543184       -    565  2.32e-04  TGATCTTCT CCAAAC AATTATCCAC
chr6:47048771-47049407       +    158  2.32e-04 CGTACGTTTA CCAAAC AACTGCACCA
chr6:49657986-49658277       +    285  2.32e-04 AGAAACCGTG CCAAAC CG        
chr6:58895442-58895721       -    252  2.32e-04 AACCCATTTA CCAAAC TGTTAGAGTG
chr2:1275588-1276195         -      2  2.32e-04 AACCACGGGT CCAAAC A         
chr4:2462208-2462557         -    261  2.32e-04 ATTTTTTAAC CCAAAC ATGGTGGCGC
chr3:73495813-73496195       -     65  2.32e-04 AATTACGCCT CCAAAC ACTCCTCGCC
chr5:4179162-4179410         +     25  2.32e-04 AAAGTATACA CCAAAC AACAAAGACG
chr7:5115170-5115661         -      9  2.32e-04 ATCGCTCTTG CCAAAC AACTTGGT  
chr9:51443654-51444224       -    144  2.32e-04 GTAGCAATTC CCAAAC CGAAACCAAG
chr8:347260-347600           -    189  2.32e-04 ATGAAGGCAG CCAAAC ACTCATTCTT
chr2:74044729-74045106       +    132  2.32e-04 CTTGTAAGAT CCAAAC TCTTCTCTTC
chr5:66182977-66183536       +    317  2.32e-04 AAAAACCCTA CCAAAC TAAATCTCGA
chr10:19840630-19840944      +     67  2.32e-04 TGGACATAGG CCAAAC TTGAAGGGAG
chr10:19840630-19840944      -     54  2.32e-04 TGGCCTATGT CCAAAC AACCCCTAAA
chr8:61019200-61019869       -    120  2.32e-04 ATCGTGATCA CCAAAC AATAAGGAAA
chr4:49823040-49823489       +     37  2.32e-04 CCAGCGGTGT CCAAAC TGAAACCTGC
chr8:21107729-21108657       +    306  2.32e-04 CTTATAGCAA CCAAAC CTCGGTCGTG
chr8:21107729-21108657       +    194  2.32e-04 CTTATAGCAA CCAAAC TTTAGGTGTG
chr8:49192149-49192467       +    307  2.32e-04 GAGACGAACT CCAAAC CTTTGAT   
chr5:5383699-5384213         +    294  2.32e-04 TAGTTTATAT CCAAAC TTCATCTACC
chr2:69977934-69978258       +    145  2.32e-04 GCAAACCGCT CCAAAC ACTCCATTGC
chr2:69977934-69978258       +    111  2.32e-04 ATATTCTCCG CCAAAC TTGTCAATCA
chr5:5577201-5577723         +    411  2.32e-04 CACCGCAAAC CCAAAC ACACATTATT
chr5:5577201-5577723         +    208  2.32e-04 CTCGGGCTAT CCAAAC CGACTCGGAT
chr10:16044661-16045260      -    456  2.32e-04 GGCGAAATGA CCAAAC CAAAGTTGCA
chr10:16044661-16045260      +    312  2.32e-04 TCACTCTAGT CCAAAC TCACTTGTGT
chr10:16044661-16045260      -    167  2.32e-04 GCTCATGTTA CCAAAC GACAGTGGCA
chr2:69239219-69239467       -    225  2.32e-04 CACCGTTGGC CCAAAC CAGTATAAAC
chr4:65443972-65444288       +    246  2.32e-04 CTGATGATGA CCAAAC CAAGGAGGCT
chr9:59245465-59245802       +    225  2.32e-04 ATTTCAGCTT CCAAAC GAGTTGAGTA
chr1:14983239-14983509       +     20  2.32e-04 TACCACGCTT CCAAAC AGAGCCTTAA
chr6:52757267-52757750       +    297  2.32e-04 CCCTCATTTG CCAAAC CAATTATGCA
chr1:65387120-65387656       -    318  2.32e-04 ATGTTAAAAT CCAAAC TTTTTGGATC
chr1:73386748-73387158       -    353  2.32e-04 AAAAATAGGG CCAAAC ATCAAGTCCA
chr3:72092897-72093227       -     97  2.32e-04 GCTCAGTATG CCAAAC TATTTACCTG
chr3:72092897-72093227       +     13  2.32e-04 TCCCCTCATC CCAAAC AGTTGGGGGG
chr1:3675202-3675614         +    156  2.32e-04 ACATGCACAG CCAAAC GACCGAAGGA
chr5:1128685-1129088         +    282  2.32e-04 TTGATGTAAA CCAAAC CCACCCTAAA
chr8:55228355-55228651       +      9  2.32e-04   CCAAGCTG CCAAAC GACATGATGT
chr4:9613994-9614382         -    232  2.32e-04 CAAAAGAATT CCAAAC AATGCACTAG
chr8:32998038-32998281       +    119  2.32e-04 AAAGGAATGC CCAAAC CCTTTGGCCT
chr3:12393788-12394095       -     58  2.32e-04 CTTTGACAGA CCAAAC CATTCTCATG
chr2:74070353-74070693       -    166  2.32e-04 TTTCACAAAT CCAAAC TTGGATGTAA
chr4:4995981-4996379         +    389  2.32e-04 CCCTTTCAAG CCAAAC TTCTT     
chr1:6662697-6663289         +    220  2.32e-04 TGTTCAGCAT CCAAAC TTCGATAACA
chr5:61238143-61238954       -    356  2.32e-04 GTTAGCTAAG CCAAAC CTCTCCCACT
chr5:34824103-34824710       -    201  2.32e-04 ATTACCAAAA CCAAAC AAGGACCTTT
chr4:67423526-67424035       +    479  2.32e-04 CCTGTACAGC CCAAAC TGTCAATTAT
chr8:7317342-7318378         -    525  2.32e-04 GGGTAGTTGG CCAAAC CGTGAATGGC
chr4:52402755-52403232       -    453  2.32e-04 GCCTATCCCA CCAAAC ACCTAGCAGG
chr7:61639243-61639716       -    361  2.32e-04 GCAACTTCAA CCAAAC CATCAAATTT
chr7:2745290-2745633         +     23  2.32e-04 GACATATAGG CCAAAC TTAGAGGAAT
chr2:62694842-62695183       +    169  2.32e-04 TTTTATCTTT CCAAAC TCTCATGTTT
chr2:62694842-62695183       +     96  2.32e-04 CCGAATTGTG CCAAAC AGGGTATATA
chr8:2567173-2567550         -    278  2.32e-04 CTCACAGTCC CCAAAC GTTAGCGATT
chr3:51239862-51240353       -    409  2.32e-04 GCAGGTGGGT CCAAAC AACCTCTGCT
chr3:51239862-51240353       +    312  2.32e-04 GCTAATGGAC CCAAAC AGTACCTATT
chr3:63812516-63812774       +    175  2.32e-04 GGACGATCGC CCAAAC GGTGGACGAC
chr3:63812516-63812774       -     68  2.32e-04 GTTGTTTGGA CCAAAC AACACTCCTA
chr1:19993227-19993475       -     46  2.32e-04 AAGTCGGCAA CCAAAC GGCGAGAAGA
chr3:14870119-14870446       -    212  2.32e-04 AACAATAAAA CCAAAC ACTAGATATT
chr3:13397786-13398251       +    354  2.32e-04 TGAAGGATAG CCAAAC ATAACTGAAG
chr4:8573784-8574052         +    207  2.32e-04 ACCCCGTACA CCAAAC TCAACAAGTA
chr1:65373754-65374057       -    296  2.32e-04        CCA CCAAAC AATTACAATA
chr2:6823041-6823439         +    372  2.32e-04 ATGTTTGAAA CCAAAC GGACCCAGTC
chr2:6823041-6823439         -    118  2.32e-04 TAGAGCCGTC CCAAAC ACCCCCCCTA
chr8:58209989-58210889       -    602  2.32e-04 GGCTTTTTAG CCAAAC AAACAGGCTC
chr3:67099747-67100041       +    275  2.32e-04 GAGTTTGAAA CCAAAC AAACTTCTCC
chr5:58544660-58545204       -    111  2.32e-04 GGAAAAGGAT CCAAAC GCGACCAACA
chr9:55180955-55181343       +     10  2.32e-04  ACTTATCAG CCAAAC AAATAAAGCG
chr2:52587051-52587504       -    289  2.32e-04 TGCATAATTG CCAAAC TGAAATATGG
chr7:65415181-65415468       -    281  2.32e-04         GA CCAAAC TGTGCAATTA
chr7:65415181-65415468       +    150  2.32e-04 GCAAGGGGAA CCAAAC AGACCGTTAG
chr1:6084751-6085095         +    338  2.32e-04 AGGCGATTCT CCAAAC AG        
chr5:65495300-65495590       +    281  2.32e-04 TTTTTTCTTC CCAAAC AGCAC     
chr10:4885932-4886271        +    206  2.32e-04 GAAGATGGTC CCAAAC TCCCGATTTG
chr3:56972278-56972902       +    439  2.32e-04 GGGCACTGAA CCAAAC CAGCCCAGCA
chr2:14343435-14343788       +    124  2.32e-04 GACGCAATGC CCAAAC GAAGCATGTT
chr5:16226211-16226739       -    339  2.32e-04 ATCTAGATCC CCAAAC TCACAAATGC
chr4:61276100-61276537       +    252  2.32e-04 GTAGTGGAAA CCAAAC CAAGGCAGTT
chr2:17502552-17502910       -     61  2.32e-04 CAAAGCCCTC CCAAAC GGGCTCTTAG
chr6:53804313-53804999       +     60  2.32e-04 TGATGCGGTG CCAAAC GGTGAAATGC
chr10:4769262-4769683        -     28  2.32e-04 GGTTTATCAA CCAAAC GAGTACTTTC
chr9:53532823-53533183       -      6  2.32e-04 ACAAAGGTGA CCAAAC TCATC     
chr5:486551-487037           -     89  2.32e-04 TGGAGCCCAC CCAAAC CCCTTTGGAT
chr1:66974737-66974995       +     59  2.32e-04 TAAACGGGGC CCAAAC TACCTAGAAC
chr6:51854463-51855076       +    529  2.32e-04 TTATAGATAG CCAAAC GGGCACATAA
chr9:49124206-49124474       +     85  2.32e-04 TATAGATACG CCAAAC TCTTGATGAA
chr4:5299661-5300103         +    283  2.32e-04 CTCCGGACTA CCAAAC CACAACCACT
chr1:19072327-19072644       +     66  2.32e-04 GTTGTTCAAA CCAAAC TGCAATGAAC
chr3:65342957-65343353       -    172  2.32e-04 GGTCCCAAAT CCAAAC GGACCAAACC
chr5:19997211-19997492       +    124  2.32e-04 CGTTTTTTAG CCAAAC GGTTTCAGCT
chr5:19997211-19997492       -     73  2.32e-04 CAGAGCAGTC CCAAAC ACCCCCTAAG
chr8:55559052-55559298       +    213  2.32e-04 CACCCAGCAA CCAAAC GACTGTGTCC
chr10:18440088-18440354      -    252  2.32e-04 CTAAATTCAT CCAAAC TTCAAAGGGA
chr8:50700683-50701377       -     60  2.32e-04 CCCTACCTGG CCAAAC GCGCCCGATC
chr3:67877738-67878033       +    115  2.32e-04 GAATACTTGC CCAAAC ACAACAATAA
chr2:73070564-73070845       +    214  2.32e-04 CGCGATTGAC CCAAAC TTAGACAAAC
chr2:73070564-73070845       -     13  2.32e-04 TATGCCGGTT CCAAAC GCAGTTTCTT
chr2:64704079-64704961       -    424  2.32e-04 GTTTAACCAT CCAAAC TCATTCGTCT
chr5:64663795-64664282       +     51  2.32e-04 AGGATGAGTT CCAAAC ATTCCTTAGT
chr5:67216453-67216727       -    183  2.32e-04 TCTTTGTCAC CCAAAC TAACACCCAC
chr10:985976-986644          -    601  2.32e-04 TTCTGCTAAG CCAAAC GCATTCACGT
chr6:46209488-46210007       +    417  2.32e-04 TTCATACAAC CCAAAC TTAGTTTTAA
chr9:46331576-46331878       -     56  2.32e-04 CTAGTCCCAC CCAAAC AAACTTCATT
chr3:6092934-6093508         +    476  2.32e-04 TCAGCTTGAG CCAAAC ATCATGAGCC
chr1:70756314-70757013       -    161  2.32e-04 CTTCCCTTGC CCAAAC CTCCGTCCGT
chr5:35015668-35016059       +    143  2.32e-04 CCAATCCGAA CCAAAC TCTTGGATCG
chr10:81042-81331            -     65  2.32e-04 TTATCCAAAA CCAAAC TAGGACTTTC
chr10:55496487-55496926      -    218  2.32e-04 ACTTGTTGCG CCAAAC CAACACGTTC
chr10:55496487-55496926      -    123  2.32e-04 GACTTATCAA CCAAAC GATCCAAAAT
chr1:11413401-11413699       +    248  2.32e-04 ACGATAGAAT CCAAAC CCCCCCAAAG
chr7:57376237-57376480       +     77  2.32e-04 TGATCATCTT CCAAAC TTCCACTGCT
chr10:6004887-6005233        -    186  2.32e-04 GACACCGTTG CCAAAC GGCATAGAGG
chr1:75122836-75123286       -    147  2.32e-04 GTTTCCTGTC CCAAAC TACTTAGGCC
chr1:57310609-57311021       +     60  2.32e-04 TAGATCGGGA CCAAAC CCTAGAATCA
chr6:1847609-1847894         +    157  2.32e-04 AATAGAGGAT CCAAAC TATTTGGTAG
chr10:55443575-55443888      -    140  2.32e-04 GAGCAGCAAA CCAAAC ATATCTTCCT
chr2:23350493-23350740       +    131  2.32e-04 TCCCCTTGTA CCAAAC ACGAGGTGAT
chr1:1551910-1552335         +     12  2.32e-04 AGACAAGCAA CCAAAC ACGATTCCTA
chr8:58802957-58803387       -     92  2.32e-04 TTAAAATGGA CCAAAC CCCATGTTTT
chr8:54668069-54668346       +    234  2.32e-04 TTAAATTCAT CCAAAC TTGAATTTTG
chr1:66639186-66639661       +    102  2.32e-04 TTCTTCTCTG CCAAAC CATCGGTCTC
chr3:3355021-3355394         -     64  2.32e-04 GACTTATTAG CCAAAC GAACAAAGCG
chr4:12240539-12240922       +    107  2.32e-04 GCGAAGCAGT CCAAAC GTCCCAGCGC
chr10:52903898-52904252      +    231  2.32e-04 ACCCGCAGAG CCAAAC TATTCTGCCC
chr1:14340426-14340807       -    292  2.32e-04 AGCTAAAGTT CCAAAC ACATTGACTA
chr1:14340426-14340807       -    195  2.32e-04 GCAAGAGGAA CCAAAC ATGCCCTAGA
chr1:69560730-69561100       +     21  2.32e-04 TTACCCAAAA CCAAAC TAGGGCTTTC
chr1:30178813-30179194       +    374  2.32e-04 TAAAATTTGA CCAAAC AAT       
chr9:54124112-54124369       -     58  2.32e-04 GGCTCGATCC CCAAAC CTGCAGCCTC
chr2:68966980-68967288       +    132  2.32e-04 CACAGAATTT CCAAAC AAGATCCTGC
chr6:53355701-53356062       +    188  2.32e-04 TTAAAAACAG CCAAAC AAAGACACAA
chr2:53205944-53206999       -    964  2.32e-04 GTTGTTGAAA CCAAAC CATAACCCGT
chr3:5441772-5442440         +    231  2.32e-04 TATTTCTCCT CCAAAC CCCGAGTTCA
chr4:63879666-63880058       +     41  2.32e-04 CACAGCTTCG CCAAAC TCGTATCGAA
chr4:10275938-10276484       -    524  2.32e-04 TCCAAAACCA CCAAAC ACTTATGTAT
chr4:10275938-10276484       -    328  2.32e-04 AACATAAATA CCAAAC TGATACAATT
chr8:50600164-50600539       -    300  2.32e-04 ATAGACAACT CCAAAC TTCGGGTATT
chr7:54147953-54148377       -     40  2.32e-04 GCTTATATGA CCAAAC TTCTCACATA
chr5:64785340-64785630       +    173  2.32e-04 CTTGTTCAGT CCAAAC ACGCCAGAAC
--------------------------------------------------------------------------------

--------------------------------------------------------------------------------
	Motif CCAAAC MEME-18 block diagrams
--------------------------------------------------------------------------------
SEQUENCE NAME            POSITION P-VALUE  MOTIF DIAGRAM
-------------            ----------------  -------------
chr8:5575046-5575495              0.00023  156_[-18]_288
chr2:69275318-69275594            0.00023  161_[+18]_110
chr6:47425125-47425419            0.00023  177_[+18]_112
chr3:68960219-68960490            0.00023  254_[+18]_12
chr2:76513657-76513990            0.00023  11_[-18]_317
chr1:65768324-65768631            0.00023  37_[+18]_265
chr2:68880014-68880300            0.00023  12_[-18]_269
chr2:10614803-10615047            0.00023  228_[-18]_11
chr1:56988748-56989520            0.00023  84_[+18]_683
chr3:55454530-55454991            0.00023  77_[-18]_363_[-18]_10
chr2:3809803-3810098              0.00023  279_[+18]_11
chr3:43308834-43309265            0.00023  68_[-18]_358
chr2:64625138-64625497            0.00023  [-18]_354
chr2:66569447-66569806            0.00023  50_[-18]_304
chr7:44198162-44198403            0.00023  178_[-18]_58
chr10:57595803-57596147           0.00023  15_[+18]_324
chr10:495413-495793               0.00023  99_[-18]_276
chr2:11336707-11337316            0.00023  169_[+18]_435
chr1:74516753-74517179            0.00023  243_[-18]_178
chr3:11090389-11090811            0.00023  270_[-18]_147
chr9:52372278-52372562            0.00023  272_[-18]_7
chr5:68349426-68349695            0.00023  9_[+18]_193_[+18]_56
chr3:57806011-57806302            0.00023  74_[+18]_212
chr2:9337328-9337675              0.00023  120_[-18]_222
chr3:68841965-68842344            0.00023  309_[+18]_65
chr4:60561455-60561849            0.00023  165_[+18]_224
chr4:56561058-56561416            0.00023  261_[+18]_92
chr4:54852261-54852529            0.00023  11_[+18]_252
chr8:1257205-1257644              0.00023  126_[+18]_93_[+18]_209
chr4:65786393-65787029            0.00023  489_[-18]_142
chr7:42861597-42862112            0.00023  31_[-18]_479
chr8:58131695-58131955            0.00023  6_[+18]_249
chr2:61440401-61441024            0.00023  461_[-18]_157
chr2:10485792-10486643            0.00023  564_[-18]_282
chr6:55507130-55507469            0.00023  25_[+18]_309
chr5:59623595-59623887            0.00023  16_[+18]_271
chr2:72354738-72355117            0.00023  139_[-18]_235
chr3:9176013-9176529              0.00023  169_[+18]_342
chr3:72306499-72307001            0.00023  360_[-18]_137
chr4:5248552-5249350              0.00023  654_[-18]_139
chr2:55587045-55587296            0.00023  10_[+18]_236
chr4:59372989-59373479            0.00023  396_[-18]_89
chr1:11409701-11409972            0.00023  57_[+18]_209
chr4:60968723-60968996            0.00023  12_[-18]_256
chr3:70700522-70700831            0.00023  142_[-18]_162
chr10:3890907-3891320             0.00023  343_[-18]_65
chr6:48481952-48482581            0.00023  132_[+18]_492
chr1:9628059-9628589              0.00023  312_[+18]_213
chr4:63498345-63498858            0.00023  243_[-18]_265
chr4:2062358-2062611              0.00023  148_[-18]_100
chr9:4058358-4059160              0.00023  90_[+18]_707
chr8:50525462-50525710            0.00023  16_[-18]_227
chr2:2895357-2895637              0.00023  208_[+18]_67
chr1:62583162-62583501            0.00023  151_[-18]_183
chr1:15408176-15408528            0.00023  54_[+18]_293
chr1:63291867-63292186            0.00023  191_[+18]_123
chr5:313752-314104                0.00023  7_[-18]_340
chr1:5236447-5236922              0.00023  379_[+18]_91
chr1:20316302-20316615            0.00023  300_[-18]_8
chr4:43699064-43699315            0.00023  72_[-18]_174
chr10:53676409-53676678           0.00023  160_[+18]_104
chr6:5891090-5891570              0.00023  358_[+18]_18_[-18]_93
chr3:66889840-66890275            0.00023  42_[+18]_388
chr9:319943-320343                0.00023  247_[+18]_148
chr2:74788876-74790200            0.00023  1163_[-18]_156
chr9:51491605-51491920            0.00023  306_[-18]_4
chr10:60273139-60273633           0.00023  295_[+18]_177_[-18]_11
chr8:3567306-3567619              0.00023  68_[-18]_240
chr7:60146902-60147300            0.00023  387_[-18]_6
chr1:2739605-2740115              0.00023  293_[+18]_212
chr6:50117421-50118199            0.00023  15_[+18]_758
chr3:64633841-64634123            0.00023  15_[+18]_262
chr6:54589079-54589433            0.00023  172_[+18]_177
chr1:59159868-59160134            0.00023  193_[+18]_68
chr3:38366729-38367730            0.00023  152_[+18]_844
chr5:68204386-68204634            0.00023  62_[+18]_181
chr8:3056223-3056468              0.00023  148_[-18]_92
chr4:48057474-48057753            0.00023  175_[-18]_99
chr1:79914103-79914385            0.00023  138_[-18]_139
chr4:63755938-63756342            0.00023  79_[-18]_320
chr1:418702-419225                0.00023  518_[-18]
chr10:42383450-42383873           0.00023  107_[-18]_311
chr3:48307367-48307692            0.00023  48_[-18]_272
chr8:51315676-51316000            0.00023  220_[-18]_99
chr3:18257312-18257876            0.00023  261_[+18]_298
chr1:11629825-11630113            0.00023  261_[+18]_22
chr9:7293914-7294226              0.00023  17_[-18]_290
chr1:26127656-26128009            0.00023  43_[-18]_305
chr3:73059607-73059853            0.00023  6_[+18]_235
chr8:5459704-5460266              0.00023  137_[-18]_420
chr2:51507367-51507655            0.00023  48_[-18]_235
chr2:5809425-5809853              0.00023  294_[+18]_129
chr9:42010417-42010831            0.00023  64_[+18]_345
chr3:59879738-59880608            0.00023  303_[-18]_406_[-18]_150
chr8:61193836-61194198            0.00023  98_[-18]_259
chr2:73660381-73660630            0.00023  55_[+18]_189
chr7:64487799-64488380            0.00023  214_[-18]_362
chr2:15683961-15684464            0.00023  207_[-18]_291
chr1:59897210-59897800            0.00023  125_[-18]_460
chr7:63935739-63936219            0.00023  375_[-18]_100
chr1:23251961-23252263            0.00023  141_[-18]_156
chr10:18478863-18479160           0.00023  210_[+18]_82
chr8:51024288-51025083            0.00023  43_[-18]_747
chr5:62340041-62340600            0.00023  552_[+18]_2
chr2:9172772-9173239              0.00023  330_[-18]_132
chr1:56701912-56702424            0.00023  79_[-18]_428
chr4:15443780-15444853            0.00023  159_[+18]_909
chr5:56288708-56289106            0.00023  329_[+18]_64
chr6:57166164-57166733            0.00023  327_[+18]_237
chr7:62001799-62002220            0.00023  67_[-18]_349
chr3:70989512-70989821            0.00023  166_[+18]_138
chr3:9891045-9891352              0.00023  1_[-18]_301
chr3:60735479-60736412            0.00023  117_[+18]_811
chr8:696042-696452                0.00023  356_[+18]_49
chr4:2687482-2687797              0.00023  303_[-18]_7
chr10:20546314-20546764           0.00023  170_[+18]_275
chr1:12064012-12064414            0.00023  173_[+18]_224
chr8:613476-613835                0.00023  158_[-18]_196
chr10:9493894-9494413             0.00023  122_[+18]_392
chr6:47012341-47012755            0.00023  53_[+18]_356
chr6:59256312-59256842            0.00023  223_[+18]_302
chr3:5346330-5346768              0.00023  261_[-18]_172
chr2:66008913-66009318            0.00023  87_[+18]_313
chr2:72772680-72773263            0.00023  2_[-18]_576
chr1:68893688-68893938            0.00023  83_[+18]_162
chr6:45867549-45867885            0.00023  40_[-18]_291
chr6:60338047-60338481            0.00023  12_[+18]_417
chr7:1100162-1100462              0.00023  13_[-18]_282
chr2:561751-561992                0.00023  227_[-18]_9
chr6:58032351-58032746            0.00023  [+18]_390
chr9:8558639-8559158              0.00023  514_[+18]
chr9:58086095-58086718            0.00023  142_[+18]_476
chr9:57394900-57395532            0.00023  152_[+18]_475
chr9:49681563-49682004            0.00023  76_[+18]_360
chr9:45481498-45481836            0.00023  46_[-18]_138_[-18]_143
chr8:62227641-62228358            0.00023  139_[+18]_573
chr8:12308548-12308838            0.00023  107_[+18]_178
chr8:3370720-3371378              0.00023  568_[+18]_85
chr7:61160020-61160422            0.00023  107_[+18]_290
chr7:58772555-58773616            0.00023  204_[-18]_694_[-18]_152
chr7:5879150-5879416              0.00023  50_[-18]_211
chr7:1246298-1246597              0.00023  21_[-18]_273
chr6:61082345-61082613            0.00023  84_[+18]_179
chr6:60313748-60314030            0.00023  248_[-18]_29
chr6:57538138-57538960            0.00023  354_[-18]_463
chr6:48696171-48696753            0.00023  491_[-18]_86
chr6:47794089-47794466            0.00023  289_[+18]_77_[-18]
chr6:37704162-37704522            0.00023  266_[-18]_89
chr6:6400992-6401245              0.00023  246_[+18]_2
chr6:875571-875894                0.00023  124_[-18]_194
chr5:15671101-15671422            0.00023  32_[+18]_284
chr4:66716934-66717246            0.00023  194_[-18]_113
chr4:63763112-63763507            0.00023  318_[+18]_72
chr4:62676712-62676989            0.00023  80_[+18]_192
chr4:7313617-7315654              0.00023  652_[+18]_1380
chr3:72025366-72025983            0.00023  175_[+18]_437
chr3:70291311-70291723            0.00023  106_[-18]_142_[+18]_153
chr3:69756733-69757061            0.00023  [+18]_323
chr3:66903477-66903752            0.00023  68_[-18]_202
chr3:54238526-54238806            0.00023  93_[+18]_182
chr3:38371949-38374764            0.00023  154_[+18]_1022_[-18]_925_[+18]_697
chr3:38349188-38350195            0.00023  282_[-18]_720
chr3:28848793-28853129            0.00023  3236_[-18]_1095
chr3:28845304-28847097            0.00023  262_[-18]_1526
chr3:18263512-18264638            0.00023  1022_[-18]_99
chr3:5055935-5056193              0.00023  89_[-18]_164
chr3:4567190-4567554              0.00023  212_[-18]_147
chr2:59990461-59991040            0.00023  189_[-18]_168_[+18]_211
chr2:11047709-11047988            0.00023  150_[+18]_124
chr2:10622329-10622751            0.00023  399_[+18]_18
chr10:60827842-60828149           0.00023  1_[+18]_301
chr1:61653115-61653642            0.00023  103_[-18]_419
chr1:61560370-61560878            0.00023  143_[-18]_360
chr1:59418385-59418723            0.00023  148_[+18]_185
chr1:58111091-58111954            0.00023  284_[-18]_574
chr1:56299401-56299750            0.00023  59_[+18]_285
chr1:53799856-53800448            0.00023  410_[-18]_177
chr1:50148520-50148944            0.00023  321_[+18]_98
chr1:27264923-27265217            0.00023  183_[-18]_106
chr1:14752782-14753221            0.00023  202_[-18]_232
chr1:3353513-3354099              0.00023  430_[-18]_151
chr7:62145975-62146844            0.00023  269_[+18]_595
chr3:11234068-11234317            0.00023  240_[+18]_4
chr1:4412006-4412990              0.00023  137_[-18]_842
chr2:67563218-67563466            0.00023  226_[+18]_17
chr1:74583895-74584265            0.00023  63_[-18]_302
chr4:2596509-2596839              0.00023  188_[-18]_137
chr2:61221561-61221872            0.00023  93_[-18]_213
chr1:70398203-70398730            0.00023  187_[+18]_335
chr2:53394031-53394525            0.00023  338_[-18]_151
chr1:23252619-23253050            0.00023  96_[+18]_330
chr4:67532278-67532732            0.00023  22_[+18]_427
chr5:7617737-7618503              0.00023  423_[+18]_48_[+18]_284
chr10:4783813-4784133             0.00023  227_[-18]_88
chr1:59695935-59696218            0.00023  193_[+18]_85
chr6:47171563-47171844            0.00023  136_[-18]_140
chr8:47522203-47522515            0.00023  241_[-18]_66
chr4:59719602-59720009            0.00023  8_[-18]_394
chr10:13826415-13826693           0.00023  189_[-18]_84
chr8:1060778-1061200              0.00023  207_[+18]_210
chr3:57551285-57551570            0.00023  263_[-18]_7_[-18]_4
chr3:61651971-61652256            0.00023  130_[-18]_150
chr3:68116142-68116430            0.00023  29_[-18]_254
chr4:47847159-47847739            0.00023  16_[+18]_559
chr3:74302210-74302680            0.00023  26_[+18]_189_[-18]_244
chr6:57711366-57711776            0.00023  136_[-18]_158_[+18]_105
chr10:56173927-56174190           0.00023  5_[-18]_253
chr6:40244342-40244826            0.00023  56_[+18]_423
chr8:59822301-59823206            0.00023  142_[+18]_758
chr2:61873041-61873486            0.00023  423_[+18]_17
chr8:1495420-1495808              0.00023  179_[-18]_197_[-18]_1
chr5:4190232-4190478              0.00023  204_[-18]_37
chr4:52395793-52396253            0.00023  31_[+18]_424
chr3:50029719-50030449            0.00023  192_[+18]_533
chr6:58428770-58429106            0.00023  100_[+18]_231
chr10:21877783-21878156           0.00023  165_[-18]_203
chr2:69609020-69610267            0.00023  66_[+18]_899_[-18]_271
chr1:68043645-68044113            0.00023  35_[-18]_428
chr3:7357986-7358282              0.00023  68_[-18]_223
chr10:10061441-10062095           0.00023  157_[+18]_492
chr7:9391832-9392121              0.00023  178_[-18]_106
chr4:64223295-64223558            0.00023  82_[+18]_176
chr1:4561486-4561820              0.00023  179_[+18]_150
chr2:74334663-74334906            0.00023  103_[+18]_135
chr9:5519181-5519602              0.00023  191_[+18]_225
chr8:1664587-1664869              0.00023  73_[+18]_204
chr6:55975109-55975653            0.00023  62_[+18]_477
chr3:58052562-58052806            0.00023  56_[+18]_183
chr7:364554-365058                0.00023  182_[-18]_14_[-18]_297
chr6:1909350-1909632              0.00023  145_[-18]_132
chr3:3089096-3089682              0.00023  426_[+18]_155
chr1:8635744-8636113              0.00023  151_[-18]_213
chr1:9029835-9030348              0.00023  455_[-18]_53
chr6:58480751-58481077            0.00023  111_[+18]_210
chr7:59998475-59999059            0.00023  70_[-18]_509
chr6:45140445-45140847            0.00023  2_[+18]_395
chr9:52184925-52185720            0.00023  280_[-18]_510
chr2:9002064-9002400              0.00023  78_[-18]_253
chr9:5869748-5870091              0.00023  317_[-18]_21
chr10:60116035-60116308           0.00023  [-18]_268
chr1:9145476-9145725              0.00023  243_[-18]_1
chr8:62493376-62493884            0.00023  106_[+18]_397
chr9:6905606-6905864              0.00023  251_[-18]_2
chr2:56158315-56158947            0.00023  257_[+18]_370
chr1:7986254-7986638              0.00023  235_[+18]_144
chr10:58383817-58384237           0.00023  396_[+18]_19
chr4:41520145-41520525            0.00023  199_[-18]_176
chr9:1078335-1078903              0.00023  164_[-18]_310_[+18]_83
chr3:8916057-8916324              0.00023  4_[-18]_258
chr10:132109-132504               0.00023  130_[+18]_260
chr8:62381940-62382237            0.00023  280_[-18]_12
chr9:6392565-6392806              0.00023  98_[+18]_138
chr1:55860966-55861363            0.00023  90_[+18]_302
chr3:67492507-67492856            0.00023  152_[-18]_192
chr2:70250454-70251047            0.00023  294_[-18]_294
chr1:9242128-9243041              0.00023  281_[+18]_627
chr7:56774117-56774735            0.00023  286_[-18]_7_[-18]_314
chr5:3545106-3545373              0.00023  141_[-18]_121
chr7:63252344-63252650            0.00023  59_[-18]_242
chr1:72145063-72145472            0.00023  201_[+18]_203
chr3:54962910-54963209            0.00023  267_[-18]_27
chr4:56099693-56100286            0.00023  460_[-18]_128
chr1:63201468-63202306            0.00023  658_[+18]_175
chr1:56469089-56469519            0.00023  330_[-18]_95
chr1:71130750-71131259            0.00023  257_[-18]_247
chr1:65821634-65822520            0.00023  698_[-18]_183
chr4:5051460-5051839              0.00023  105_[-18]_269
chr10:1718675-1719269             0.00023  187_[+18]_402
chr3:68426029-68426347            0.00023  231_[+18]_82
chr4:51971366-51971716            0.00023  213_[+18]_62_[+18]_64
chr3:10089150-10089403            0.00023  76_[+18]_94_[+18]_72
chr1:8859088-8859360              0.00023  249_[-18]_18
chr4:67231802-67232095            0.00023  262_[+18]_26
chr2:72583951-72584347            0.00023  9_[+18]_382
chr4:3572215-3572534              0.00023  304_[+18]_10
chr7:62307844-62308822            0.00023  9_[+18]_193_[-18]_5_[-18]_754
chr10:7435552-7435906             0.00023  183_[+18]_166
chr1:9432128-9432793              0.00023  9_[-18]_651
chr9:5755715-5755981              0.00023  37_[-18]_12_[+18]_206
chr2:71968947-71969391            0.00023  325_[-18]_114
chr9:20878444-20879657            0.00023  265_[+18]_943
chr3:2950274-2950649              0.00023  370_[-18]
chr8:50613802-50614130            0.00023  140_[-18]_183
chr8:57461435-57461797            0.00023  343_[+18]_14
chr9:8621141-8621443              0.00023  200_[+18]_97
chr6:182088-182425                0.00023  216_[-18]_116
chr6:61180110-61180565            0.00023  234_[-18]_216
chr1:66403281-66403584            0.00023  142_[+18]_92_[+18]_58
chr3:71175153-71175826            0.00023  37_[+18]_631
chr10:22099103-22099797           0.00023  418_[-18]_271
chr1:71372675-71373048            0.00023  256_[-18]_112
chr3:10992838-10993248            0.00023  90_[-18]_315
chr2:64596708-64597259            0.00023  542_[+18]_4
chr10:2561736-2562031             0.00023  84_[+18]_206
chr1:6664609-6664883              0.00023  88_[+18]_181
chr2:9524272-9524611              0.00023  314_[-18]_20
chr4:2748374-2748816              0.00023  62_[-18]_368_[-18]_1
chr2:5839762-5840530              0.00023  291_[+18]_472
chr5:60989121-60989551            0.00023  59_[-18]_366
chr8:3184329-3184585              0.00023  251_[-18]
chr1:2673815-2674162              0.00023  3_[-18]_339
chr7:4481621-4482097              0.00023  305_[+18]_166
chr5:66368449-66369164            0.00023  522_[+18]_188
chr2:1718559-1718881              0.00023  233_[+18]_84
chr6:31747498-31747770            0.00023  238_[-18]_29
chr5:70186081-70186625            0.00023  28_[+18]_511
chr3:61910742-61911006            0.00023  232_[+18]_27
chr10:6282524-6282863             0.00023  95_[+18]_239
chr1:14649455-14649744            0.00023  67_[-18]_217
chr1:21627196-21627621            0.00023  86_[+18]_334
chr8:1560879-1561187              0.00023  21_[-18]_282
chr7:6232228-6232835              0.00023  327_[+18]_17_[-18]_252
chr3:6326066-6326309              0.00023  155_[-18]_83
chr4:66138892-66139439            0.00023  180_[-18]_362
chr6:48611892-48612172            0.00023  221_[+18]_54
chr2:64830952-64831209            0.00023  151_[+18]_101
chr8:61923229-61923678            0.00023  6_[+18]_438
chr5:27574865-27575115            0.00023  8_[-18]_237
chr1:27390094-27390375            0.00023  29_[+18]_247
chr1:56981460-56981832            0.00023  35_[+18]_332
chr1:65921575-65921881            0.00023  234_[+18]_67
chr7:54892028-54892493            0.00023  292_[-18]_168
chr5:4676229-4676532              0.00023  37_[-18]_191_[+18]_64
chr5:61033858-61034187            0.00023  217_[-18]_107
chr6:48936261-48936543            0.00023  80_[+18]_197
chr3:65908317-65908820            0.00023  101_[+18]_114_[+18]_277
chr7:5359694-5360555              0.00023  402_[-18]_454
chr9:10412478-10412865            0.00023  380_[-18]_2
chr4:52409836-52410099            0.00023  37_[-18]_221
chr10:59898108-59898673           0.00023  295_[+18]_265
chr7:64591397-64591750            0.00023  47_[-18]_301
chr7:52800953-52801307            0.00023  87_[+18]_262
chr2:8677904-8678472              0.00023  132_[+18]_431
chr4:55055750-55056303            0.00023  139_[-18]_409
chr2:73219143-73219524            0.00023  17_[-18]_359
chr3:74297850-74298356            0.00023  5_[+18]_496
chr5:68736294-68736647            0.00023  133_[-18]_215
chr6:46195823-46196148            0.00023  300_[+18]_20
chr10:56409676-56410527           0.00023  693_[-18]_153
chr7:9681420-9681681              0.00023  17_[-18]_239
chr9:54111138-54111530            0.00023  236_[-18]_151
chr10:61022105-61022600           0.00023  317_[+18]_173
chr7:55909545-55909910            0.00023  190_[+18]_170
chr7:4824983-4825237              0.00023  118_[+18]_57_[+18]_68
chr3:5710109-5710374              0.00023  [-18]_260
chr4:54556345-54556741            0.00023  170_[+18]_221
chr2:61028455-61028992            0.00023  421_[-18]_111
chr9:57853514-57854110            0.00023  317_[+18]_274
chr6:25546186-25546437            0.00023  7_[+18]_239
chr7:64486115-64486708            0.00023  375_[-18]_213
chr10:56828514-56828943           0.00023  279_[-18]_145
chr3:73291549-73291833            0.00023  259_[-18]_20
chr10:59457684-59458203           0.00023  283_[-18]_231
chr2:74695721-74696125            0.00023  5_[-18]_167_[-18]_221
chr6:59621181-59621742            0.00023  338_[-18]_4_[-18]_208
chr2:68990327-68990616            0.00023  18_[+18]_266
chr4:58380610-58381142            0.00023  165_[-18]_362
chr10:2587773-2588086             0.00023  277_[+18]_31
chr2:9403036-9403473              0.00023  411_[+18]_21
chr7:62178111-62178399            0.00023  72_[-18]_92_[-18]_113
chr2:13445433-13445711            0.00023  67_[+18]_206
chr6:51463077-51463359            0.00023  76_[-18]_201
chr2:4787466-4787791              0.00023  317_[+18]_3
chr3:64920183-64920436            0.00023  221_[-18]_27
chr4:65385914-65386280            0.00023  255_[+18]_106
chr7:1999625-2000061              0.00023  420_[-18]_11
chr7:63876710-63877105            0.00023  5_[+18]_39_[-18]_340
chr7:61157785-61158552            0.00023  679_[-18]_83
chr7:63779244-63779564            0.00023  306_[-18]_9
chr3:8744321-8744573              0.00023  59_[+18]_188
chr5:12033672-12033931            0.00023  1_[-18]_253
chr9:45045023-45045269            0.00023  51_[-18]_190
chr1:61117221-61117757            0.00023  134_[+18]_397
chr2:77381369-77382116            0.00023  159_[+18]_583
chr1:65917838-65918155            0.00023  21_[-18]_291
chr7:704002-704255                0.00023  157_[+18]_91
chr7:64547287-64547535            0.00023  39_[-18]_204
chr3:62963703-62964020            0.00023  303_[+18]_9
chr1:66228836-66229140            0.00023  265_[+18]_34
chr4:59249551-59249813            0.00023  256_[-18]_1
chr8:52032188-52032436            0.00023  185_[-18]_58
chr10:14926852-14927354           0.00023  408_[-18]_89
chr5:14915355-14915608            0.00023  26_[-18]_222
chr5:23954070-23954385            0.00023  215_[+18]_95
chr2:75338545-75339014            0.00023  228_[-18]_209_[-18]_21
chr2:6472306-6472939              0.00023  51_[-18]_195_[-18]_376
chr10:1643987-1644281             0.00023  80_[-18]_209
chr5:67432420-67432726            0.00023  161_[-18]_140
chr5:68232091-68232357            0.00023  251_[+18]_10
chr4:4907075-4907346              0.00023  84_[-18]_182
chr5:60652154-60652597            0.00023  1_[-18]_437
chr1:46408049-46408581            0.00023  399_[-18]_128
chr5:59227045-59227323            0.00023  5_[-18]_268
chr7:7881634-7881966              0.00023  125_[+18]_202
chr1:64053509-64053787            0.00023  60_[-18]_157_[+18]_50
chr3:59251654-59252174            0.00023  341_[-18]_25_[+18]_143
chr8:55233472-55233806            0.00023  146_[+18]_183
chr6:6108368-6108746              0.00023  248_[-18]_125
chr10:59453652-59454009           0.00023  336_[-18]_16
chr3:68839364-68840046            0.00023  183_[+18]_494
chr1:72708324-72708799            0.00023  70_[-18]_394_[+18]
chr7:65338828-65339492            0.00023  12_[-18]_647
chr9:8358793-8359170              0.00023  160_[-18]_212
chr3:10118349-10118906            0.00023  490_[-18]_62
chr6:60757269-60757653            0.00023  297_[-18]_82
chr5:14869797-14870089            0.00023  [+18]_31_[-18]_250
chr3:73569651-73570003            0.00023  68_[+18]_65_[+18]_208
chr8:10697306-10697896            0.00023  180_[-18]_405
chr7:37257036-37257344            0.00023  289_[+18]_14
chr6:53190401-53190918            0.00023  51_[-18]_461
chr1:17813753-17816358            0.00023  1193_[-18]_1397_[+18]_4
chr6:55496516-55496932            0.00023  117_[-18]_4_[-18]_37_[-18]_241
chr1:16486907-16487200            0.00023  2_[+18]_286
chr5:2216405-2216793              0.00023  53_[+18]_330
chr5:11371841-11372589            0.00023  639_[-18]_104
chr6:47994301-47994668            0.00023  362_[-18]
chr2:20268626-20269249            0.00023  55_[+18]_563
```
