## Supplemental_data_file_6_Btx623_3kb_to_1kb_downstream_tss_meme_output for "GRAS Family Transcription Factor Binding Behaviors in Sorghum bicolor, Oyrza, and Maize": meme.txt (part 11 of 12)

```
chr3:6749683-6749987              0.00023  285_[-18]_14
chr2:70547084-70547834            0.00023  530_[-18]_215
chr2:8909610-8909876              0.00023  22_[-18]_239
chr5:6225432-6226090              0.00023  273_[-18]_201_[-18]_173
chr1:65863726-65863967            0.00023  147_[+18]_89
chr5:8840022-8840597              0.00023  438_[-18]_132
chr5:7540421-7540954              0.00023  290_[+18]_38_[+18]_194
chr9:50256663-50256950            0.00023  216_[+18]_66
chr1:13412583-13413041            0.00023  283_[+18]_170
chr6:50841821-50842153            0.00023  204_[-18]_123
chr3:63546435-63546954            0.00023  514_[-18]
chr10:55693521-55694088           0.00023  66_[-18]_496
chr5:69561470-69561777            0.00023  10_[-18]_292
chr3:62940432-62940846            0.00023  85_[-18]_318_[+18]
chr3:73364955-73365649            0.00023  452_[+18]_237
chr2:60419561-60419833            0.00023  265_[+18]_2
chr6:38168787-38169254            0.00023  350_[-18]_112
chr5:69446819-69447288            0.00023  44_[+18]_420
chr1:30556364-30556617            0.00023  25_[+18]_223
chr4:16032327-16032570            0.00023  148_[-18]_90
chr4:62891441-62891736            0.00023  81_[-18]_209
chr10:51773872-51774193           0.00023  247_[-18]_69
chr2:75126001-75126328            0.00023  2_[-18]_320
chr10:29479-29723                 0.00023  130_[-18]_109
chr8:3622800-3623184              0.00023  252_[-18]_127
chr1:11808523-11809427            0.00023  423_[+18]_476
chr3:62403522-62403863            0.00023  76_[-18]_260
chr1:77026525-77026926            0.00023  218_[-18]_178
chr3:68373514-68373874            0.00023  149_[+18]_118_[+18]_82
chr3:61822918-61823628            0.00023  335_[-18]_370
chr3:64665604-64666264            0.00023  526_[+18]_1_[-18]_13_[-18]_103
chr4:57186407-57186800            0.00023  95_[-18]_293
chr4:6582511-6583157              0.00023  366_[+18]_275
chr9:14962178-14962515            0.00023  196_[-18]_57_[-18]_73
chr7:57516804-57517055            0.00023  122_[-18]_124
chr4:38908230-38908471            0.00023  41_[-18]_195
chr10:4819362-4819603             0.00023  146_[+18]_90
chr5:61186576-61186967            0.00023  16_[-18]_370
chr5:66594837-66595514            0.00023  171_[-18]_501
chr2:14624522-14624805            0.00023  156_[+18]_122
chr3:73228993-73229266            0.00023  158_[-18]_110
chr6:43632568-43632835            0.00023  85_[+18]_177
chr6:51088728-51089028            0.00023  30_[-18]_50_[+18]_209
chr4:55553305-55553896            0.00023  7_[+18]_579
chr3:13771753-13772014            0.00023  9_[-18]_29_[+18]_212
chr3:5069631-5069953              0.00023  240_[-18]_77
chr8:1385247-1385703              0.00023  344_[-18]_107
chr6:3939850-3940319              0.00023  464_[-18]
chr5:70251355-70252012            0.00023  326_[+18]_326
chr3:69771388-69771873            0.00023  45_[+18]_435
chr9:8879608-8879900              0.00023  214_[-18]_73
chr1:26780757-26781127            0.00023  10_[-18]_355
chr5:65286311-65287176            0.00023  509_[-18]_351
chr3:62381339-62381712            0.00023  2_[+18]_366
chr9:2746461-2747075              0.00023  138_[+18]_471
chr1:72648278-72648523            0.00023  14_[+18]_226
chr2:41893863-41895483            0.00023  481_[+18]_1134
chr7:39922-40287                  0.00023  155_[+18]_205
chr6:55361982-55362229            0.00023  56_[+18]_186
chr5:4767212-4767526              0.00023  8_[-18]_301
chr4:54057604-54057902            0.00023  214_[-18]_79
chr7:4788852-4789216              0.00023  20_[+18]_145_[+18]_188
chr1:2721222-2721553              0.00023  140_[+18]_186
chr8:9627791-9628093              0.00023  290_[+18]_7
chr4:65557966-65558269            0.00023  72_[-18]_226
chr8:1217180-1217516              0.00023  159_[-18]_45_[+18]_121
chr7:65227549-65228231            0.00023  28_[-18]_649
chr4:1193314-1193789              0.00023  46_[+18]_78_[-18]_340
chr1:58379720-58380091            0.00023  22_[+18]_24_[+18]_314
chr3:72687113-72687411            0.00023  11_[-18]_282
chr6:59963651-59964829            0.00023  891_[+18]_282
chr4:14240879-14241208            0.00023  218_[-18]_106
chr5:67189016-67189530            0.00023  493_[-18]_16
chr4:57028093-57028446            0.00023  139_[+18]_209
chr3:72710388-72710641            0.00023  1_[+18]_247
chr10:18763476-18763731           0.00023  [+18]_250
chr2:6658503-6658956              0.00023  219_[-18]_229
chr9:8935561-8936327              0.00023  20_[+18]_741
chr5:10492594-10492980            0.00023  6_[+18]_306_[+18]_63
chr3:50655778-50656045            0.00023  107_[-18]_155
chr1:18130943-18131495            0.00023  161_[+18]_386
chr2:60846878-60847162            0.00023  224_[-18]_55
chr8:2876559-2877072              0.00023  504_[+18]_4
chr8:2426502-2426798              0.00023  219_[+18]_72
chr4:60219864-60220108            0.00023  227_[+18]_12
chr3:2839051-2839315              0.00023  209_[-18]_50
chr8:4584528-4584965              0.00023  276_[+18]_156
chr4:60215721-60216065            0.00023  185_[-18]_154
chr5:61885944-61886558            0.00023  117_[+18]_492
chr6:47925992-47926327            0.00023  78_[-18]_106_[-18]_140
chr1:18076956-18077463            0.00023  18_[+18]_484
chr2:14836029-14836384            0.00023  189_[+18]_161
chr7:9673090-9673817              0.00023  116_[+18]_606
chr1:78047066-78047436            0.00023  189_[+18]_176
chr1:66814766-66815149            0.00023  25_[-18]_353
chr4:57829284-57829792            0.00023  332_[+18]_171
chr6:54594642-54594884            0.00023  142_[-18]_95
chr4:6450896-6451143              0.00023  94_[+18]_148
chr9:2452084-2452397              0.00023  171_[-18]_137
chr4:66890723-66891008            0.00023  278_[+18]_2
chr2:64761382-64761956            0.00023  418_[+18]_151
chr4:1618152-1618442              0.00023  173_[+18]_112
chr1:79772130-79772605            0.00023  17_[+18]_25_[+18]_41_[-18]_375
chr1:78170474-78170745            0.00023  130_[+18]_136
chr6:56495362-56495904            0.00023  223_[+18]_314
chr5:62542606-62543184            0.00023  564_[-18]_9
chr6:47048771-47049407            0.00023  157_[+18]_474
chr6:49657986-49658277            0.00023  284_[+18]_2
chr6:58895442-58895721            0.00023  251_[-18]_23
chr2:1275588-1276195              0.00023  1_[-18]_601
chr4:2462208-2462557              0.00023  260_[-18]_84
chr3:73495813-73496195            0.00023  64_[-18]_313
chr5:4179162-4179410              0.00023  24_[+18]_219
chr7:5115170-5115661              0.00023  8_[-18]_478
chr9:51443654-51444224            0.00023  143_[-18]_422
chr8:347260-347600                0.00023  188_[-18]_147
chr2:74044729-74045106            0.00023  131_[+18]_241
chr5:66182977-66183536            0.00023  316_[+18]_238
chr10:19840630-19840944           0.00023  53_[-18]_7_[+18]_243
chr8:61019200-61019869            0.00023  119_[-18]_545
chr4:49823040-49823489            0.00023  36_[+18]_408
chr8:21107729-21108657            0.00023  193_[+18]_106_[+18]_618
chr8:49192149-49192467            0.00023  306_[+18]_7
chr5:5383699-5384213              0.00023  293_[+18]_216
chr2:69977934-69978258            0.00023  110_[+18]_28_[+18]_175
chr5:5577201-5577723              0.00023  207_[+18]_197_[+18]_107
chr10:16044661-16045260           0.00023  166_[-18]_139_[+18]_138_[-18]_139
chr2:69239219-69239467            0.00023  224_[-18]_19
chr4:65443972-65444288            0.00023  245_[+18]_66
chr9:59245465-59245802            0.00023  224_[+18]_108
chr1:14983239-14983509            0.00023  19_[+18]_246
chr6:52757267-52757750            0.00023  296_[+18]_182
chr1:65387120-65387656            0.00023  317_[-18]_214
chr1:73386748-73387158            0.00023  352_[-18]_53
chr3:72092897-72093227            0.00023  12_[+18]_78_[-18]_229
chr1:3675202-3675614              0.00023  155_[+18]_252
chr5:1128685-1129088              0.00023  281_[+18]_117
chr8:55228355-55228651            0.00023  8_[+18]_283
chr4:9613994-9614382              0.00023  231_[-18]_152
chr8:32998038-32998281            0.00023  118_[+18]_120
chr3:12393788-12394095            0.00023  57_[-18]_245
chr2:74070353-74070693            0.00023  165_[-18]_170
chr4:4995981-4996379              0.00023  388_[+18]_5
chr1:6662697-6663289              0.00023  219_[+18]_368
chr5:61238143-61238954            0.00023  355_[-18]_451
chr5:34824103-34824710            0.00023  200_[-18]_402
chr4:67423526-67424035            0.00023  478_[+18]_26
chr8:7317342-7318378              0.00023  524_[-18]_507
chr4:52402755-52403232            0.00023  452_[-18]_20
chr7:61639243-61639716            0.00023  360_[-18]_108
chr7:2745290-2745633              0.00023  22_[+18]_316
chr2:62694842-62695183            0.00023  95_[+18]_67_[+18]_168
chr8:2567173-2567550              0.00023  277_[-18]_95
chr3:51239862-51240353            0.00023  311_[+18]_91_[-18]_78
chr3:63812516-63812774            0.00023  67_[-18]_101_[+18]_79
chr1:19993227-19993475            0.00023  45_[-18]_198
chr3:14870119-14870446            0.00023  211_[-18]_111
chr3:13397786-13398251            0.00023  353_[+18]_107
chr4:8573784-8574052              0.00023  206_[+18]_57
chr1:65373754-65374057            0.00023  295_[-18]_3
chr2:6823041-6823439              0.00023  117_[-18]_248_[+18]_22
chr8:58209989-58210889            0.00023  601_[-18]_294
chr3:67099747-67100041            0.00023  274_[+18]_15
chr5:58544660-58545204            0.00023  110_[-18]_429
chr9:55180955-55181343            0.00023  9_[+18]_374
chr2:52587051-52587504            0.00023  288_[-18]_160
chr7:65415181-65415468            0.00023  149_[+18]_125_[-18]_2
chr1:6084751-6085095              0.00023  337_[+18]_2
chr5:65495300-65495590            0.00023  280_[+18]_5
chr10:4885932-4886271             0.00023  205_[+18]_129
chr3:56972278-56972902            0.00023  438_[+18]_181
chr2:14343435-14343788            0.00023  123_[+18]_225
chr5:16226211-16226739            0.00023  338_[-18]_185
chr4:61276100-61276537            0.00023  251_[+18]_181
chr2:17502552-17502910            0.00023  60_[-18]_293
chr6:53804313-53804999            0.00023  59_[+18]_622
chr10:4769262-4769683             0.00023  27_[-18]_389
chr9:53532823-53533183            0.00023  5_[-18]_350
chr5:486551-487037                0.00023  88_[-18]_393
chr1:66974737-66974995            0.00023  58_[+18]_195
chr6:51854463-51855076            0.00023  528_[+18]_80
chr9:49124206-49124474            0.00023  84_[+18]_179
chr4:5299661-5300103              0.00023  282_[+18]_155
chr1:19072327-19072644            0.00023  65_[+18]_247
chr3:65342957-65343353            0.00023  171_[-18]_220
chr5:19997211-19997492            0.00023  72_[-18]_45_[+18]_153
chr8:55559052-55559298            0.00023  212_[+18]_29
chr10:18440088-18440354           0.00023  251_[-18]_10
chr8:50700683-50701377            0.00023  59_[-18]_630
chr3:67877738-67878033            0.00023  114_[+18]_176
chr2:73070564-73070845            0.00023  12_[-18]_195_[+18]_63
chr2:64704079-64704961            0.00023  423_[-18]_454
chr5:64663795-64664282            0.00023  50_[+18]_432
chr5:67216453-67216727            0.00023  182_[-18]_87
chr10:985976-986644               0.00023  600_[-18]_63
chr6:46209488-46210007            0.00023  416_[+18]_98
chr9:46331576-46331878            0.00023  55_[-18]_242
chr3:6092934-6093508              0.00023  475_[+18]_94
chr1:70756314-70757013            0.00023  160_[-18]_534
chr5:35015668-35016059            0.00023  142_[+18]_244
chr10:81042-81331                 0.00023  64_[-18]_220
chr10:55496487-55496926           0.00023  122_[-18]_89_[-18]_217
chr1:11413401-11413699            0.00023  247_[+18]_46
chr7:57376237-57376480            0.00023  76_[+18]_162
chr10:6004887-6005233             0.00023  185_[-18]_156
chr1:75122836-75123286            0.00023  146_[-18]_299
chr1:57310609-57311021            0.00023  59_[+18]_348
chr6:1847609-1847894              0.00023  156_[+18]_124
chr10:55443575-55443888           0.00023  139_[-18]_169
chr2:23350493-23350740            0.00023  130_[+18]_112
chr1:1551910-1552335              0.00023  11_[+18]_409
chr8:58802957-58803387            0.00023  91_[-18]_334
chr8:54668069-54668346            0.00023  233_[+18]_39
chr1:66639186-66639661            0.00023  101_[+18]_369
chr3:3355021-3355394              0.00023  63_[-18]_305
chr4:12240539-12240922            0.00023  106_[+18]_272
chr10:52903898-52904252           0.00023  230_[+18]_119
chr1:14340426-14340807            0.00023  194_[-18]_91_[-18]_85
chr1:69560730-69561100            0.00023  20_[+18]_345
chr1:30178813-30179194            0.00023  373_[+18]_3
chr9:54124112-54124369            0.00023  57_[-18]_195
chr2:68966980-68967288            0.00023  131_[+18]_172
chr6:53355701-53356062            0.00023  187_[+18]_169
chr2:53205944-53206999            0.00023  963_[-18]_87
chr3:5441772-5442440              0.00023  230_[+18]_433
chr4:63879666-63880058            0.00023  40_[+18]_347
chr4:10275938-10276484            0.00023  327_[-18]_190_[-18]_18
chr8:50600164-50600539            0.00023  299_[-18]_71
chr7:54147953-54148377            0.00023  39_[-18]_380
chr5:64785340-64785630            0.00023  172_[+18]_113
--------------------------------------------------------------------------------

--------------------------------------------------------------------------------
	Motif CCAAAC MEME-18 in BLOCKS format
--------------------------------------------------------------------------------
BL   MOTIF CCAAAC width=6 seqs=728
chr8:5575046-5575495     (  157) CCAAAC  1 
chr2:69275318-69275594   (  162) CCAAAC  1 
chr6:47425125-47425419   (  178) CCAAAC  1 
chr3:68960219-68960490   (  255) CCAAAC  1 
chr2:76513657-76513990   (   12) CCAAAC  1 
chr1:65768324-65768631   (   38) CCAAAC  1 
chr2:68880014-68880300   (   13) CCAAAC  1 
chr2:10614803-10615047   (  229) CCAAAC  1 
chr1:56988748-56989520   (   85) CCAAAC  1 
chr3:55454530-55454991   (  447) CCAAAC  1 
chr3:55454530-55454991   (   78) CCAAAC  1 
chr2:3809803-3810098     (  280) CCAAAC  1 
chr3:43308834-43309265   (   69) CCAAAC  1 
chr2:64625138-64625497   (    1) CCAAAC  1 
chr2:66569447-66569806   (   51) CCAAAC  1 
chr7:44198162-44198403   (  179) CCAAAC  1 
chr10:57595803-57596147  (   16) CCAAAC  1 
chr10:495413-495793      (  100) CCAAAC  1 
chr2:11336707-11337316   (  170) CCAAAC  1 
chr1:74516753-74517179   (  244) CCAAAC  1 
chr3:11090389-11090811   (  271) CCAAAC  1 
chr9:52372278-52372562   (  273) CCAAAC  1 
chr5:68349426-68349695   (  209) CCAAAC  1 
chr5:68349426-68349695   (   10) CCAAAC  1 
chr3:57806011-57806302   (   75) CCAAAC  1 
chr2:9337328-9337675     (  121) CCAAAC  1 
chr3:68841965-68842344   (  310) CCAAAC  1 
chr4:60561455-60561849   (  166) CCAAAC  1 
chr4:56561058-56561416   (  262) CCAAAC  1 
chr4:54852261-54852529   (   12) CCAAAC  1 
chr8:1257205-1257644     (  226) CCAAAC  1 
chr8:1257205-1257644     (  127) CCAAAC  1 
chr4:65786393-65787029   (  490) CCAAAC  1 
chr7:42861597-42862112   (   32) CCAAAC  1 
chr8:58131695-58131955   (    7) CCAAAC  1 
chr2:61440401-61441024   (  462) CCAAAC  1 
chr2:10485792-10486643   (  565) CCAAAC  1 
chr6:55507130-55507469   (   26) CCAAAC  1 
chr5:59623595-59623887   (   17) CCAAAC  1 
chr2:72354738-72355117   (  140) CCAAAC  1 
chr3:9176013-9176529     (  170) CCAAAC  1 
chr3:72306499-72307001   (  361) CCAAAC  1 
chr4:5248552-5249350     (  655) CCAAAC  1 
chr2:55587045-55587296   (   11) CCAAAC  1 
chr4:59372989-59373479   (  397) CCAAAC  1 
chr1:11409701-11409972   (   58) CCAAAC  1 
chr4:60968723-60968996   (   13) CCAAAC  1 
chr3:70700522-70700831   (  143) CCAAAC  1 
chr10:3890907-3891320    (  344) CCAAAC  1 
chr6:48481952-48482581   (  133) CCAAAC  1 
chr1:9628059-9628589     (  313) CCAAAC  1 
chr4:63498345-63498858   (  244) CCAAAC  1 
chr4:2062358-2062611     (  149) CCAAAC  1 
chr9:4058358-4059160     (   91) CCAAAC  1 
chr8:50525462-50525710   (   17) CCAAAC  1 
chr2:2895357-2895637     (  209) CCAAAC  1 
chr1:62583162-62583501   (  152) CCAAAC  1 
chr1:15408176-15408528   (   55) CCAAAC  1 
chr1:63291867-63292186   (  192) CCAAAC  1 
chr5:313752-314104       (    8) CCAAAC  1 
chr1:5236447-5236922     (  380) CCAAAC  1 
chr1:20316302-20316615   (  301) CCAAAC  1 
chr4:43699064-43699315   (   73) CCAAAC  1 
chr10:53676409-53676678  (  161) CCAAAC  1 
chr6:5891090-5891570     (  383) CCAAAC  1 
chr6:5891090-5891570     (  359) CCAAAC  1 
chr3:66889840-66890275   (   43) CCAAAC  1 
chr9:319943-320343       (  248) CCAAAC  1 
chr2:74788876-74790200   ( 1164) CCAAAC  1 
chr9:51491605-51491920   (  307) CCAAAC  1 
chr10:60273139-60273633  (  479) CCAAAC  1 
chr10:60273139-60273633  (  296) CCAAAC  1 
chr8:3567306-3567619     (   69) CCAAAC  1 
chr7:60146902-60147300   (  388) CCAAAC  1 
chr1:2739605-2740115     (  294) CCAAAC  1 
chr6:50117421-50118199   (   16) CCAAAC  1 
chr3:64633841-64634123   (   16) CCAAAC  1 
chr6:54589079-54589433   (  173) CCAAAC  1 
chr1:59159868-59160134   (  194) CCAAAC  1 
chr3:38366729-38367730   (  153) CCAAAC  1 
chr5:68204386-68204634   (   63) CCAAAC  1 
chr8:3056223-3056468     (  149) CCAAAC  1 
chr4:48057474-48057753   (  176) CCAAAC  1 
chr1:79914103-79914385   (  139) CCAAAC  1 
chr4:63755938-63756342   (   80) CCAAAC  1 
chr1:418702-419225       (  519) CCAAAC  1 
chr10:42383450-42383873  (  108) CCAAAC  1 
chr3:48307367-48307692   (   49) CCAAAC  1 
chr8:51315676-51316000   (  221) CCAAAC  1 
chr3:18257312-18257876   (  262) CCAAAC  1 
chr1:11629825-11630113   (  262) CCAAAC  1 
chr9:7293914-7294226     (   18) CCAAAC  1 
chr1:26127656-26128009   (   44) CCAAAC  1 
chr3:73059607-73059853   (    7) CCAAAC  1 
chr8:5459704-5460266     (  138) CCAAAC  1 
chr2:51507367-51507655   (   49) CCAAAC  1 
chr2:5809425-5809853     (  295) CCAAAC  1 
chr9:42010417-42010831   (   65) CCAAAC  1 
chr3:59879738-59880608   (  716) CCAAAC  1 
chr3:59879738-59880608   (  304) CCAAAC  1 
chr8:61193836-61194198   (   99) CCAAAC  1 
chr2:73660381-73660630   (   56) CCAAAC  1 
chr7:64487799-64488380   (  215) CCAAAC  1 
chr2:15683961-15684464   (  208) CCAAAC  1 
chr1:59897210-59897800   (  126) CCAAAC  1 
chr7:63935739-63936219   (  376) CCAAAC  1 
chr1:23251961-23252263   (  142) CCAAAC  1 
chr10:18478863-18479160  (  211) CCAAAC  1 
chr8:51024288-51025083   (   44) CCAAAC  1 
chr5:62340041-62340600   (  553) CCAAAC  1 
chr2:9172772-9173239     (  331) CCAAAC  1 
chr1:56701912-56702424   (   80) CCAAAC  1 
chr4:15443780-15444853   (  160) CCAAAC  1 
chr5:56288708-56289106   (  330) CCAAAC  1 
chr6:57166164-57166733   (  328) CCAAAC  1 
chr7:62001799-62002220   (   68) CCAAAC  1 
chr3:70989512-70989821   (  167) CCAAAC  1 
chr3:9891045-9891352     (    2) CCAAAC  1 
chr3:60735479-60736412   (  118) CCAAAC  1 
chr8:696042-696452       (  357) CCAAAC  1 
chr4:2687482-2687797     (  304) CCAAAC  1 
chr10:20546314-20546764  (  171) CCAAAC  1 
chr1:12064012-12064414   (  174) CCAAAC  1 
chr8:613476-613835       (  159) CCAAAC  1 
chr10:9493894-9494413    (  123) CCAAAC  1 
chr6:47012341-47012755   (   54) CCAAAC  1 
chr6:59256312-59256842   (  224) CCAAAC  1 
chr3:5346330-5346768     (  262) CCAAAC  1 
chr2:66008913-66009318   (   88) CCAAAC  1 
chr2:72772680-72773263   (    3) CCAAAC  1 
chr1:68893688-68893938   (   84) CCAAAC  1 
chr6:45867549-45867885   (   41) CCAAAC  1 
chr6:60338047-60338481   (   13) CCAAAC  1 
chr7:1100162-1100462     (   14) CCAAAC  1 
chr2:561751-561992       (  228) CCAAAC  1 
chr6:58032351-58032746   (    1) CCAAAC  1 
chr9:8558639-8559158     (  515) CCAAAC  1 
chr9:58086095-58086718   (  143) CCAAAC  1 
chr9:57394900-57395532   (  153) CCAAAC  1 
chr9:49681563-49682004   (   77) CCAAAC  1 
chr9:45481498-45481836   (  191) CCAAAC  1 
chr9:45481498-45481836   (   47) CCAAAC  1 
chr8:62227641-62228358   (  140) CCAAAC  1 
chr8:12308548-12308838   (  108) CCAAAC  1 
chr8:3370720-3371378     (  569) CCAAAC  1 
chr7:61160020-61160422   (  108) CCAAAC  1 
chr7:58772555-58773616   (  905) CCAAAC  1 
chr7:58772555-58773616   (  205) CCAAAC  1 
chr7:5879150-5879416     (   51) CCAAAC  1 
chr7:1246298-1246597     (   22) CCAAAC  1 
chr6:61082345-61082613   (   85) CCAAAC  1 
chr6:60313748-60314030   (  249) CCAAAC  1 
chr6:57538138-57538960   (  355) CCAAAC  1 
chr6:48696171-48696753   (  492) CCAAAC  1 
chr6:47794089-47794466   (  373) CCAAAC  1 
chr6:47794089-47794466   (  290) CCAAAC  1 
chr6:37704162-37704522   (  267) CCAAAC  1 
chr6:6400992-6401245     (  247) CCAAAC  1 
chr6:875571-875894       (  125) CCAAAC  1 
chr5:15671101-15671422   (   33) CCAAAC  1 
chr4:66716934-66717246   (  195) CCAAAC  1 
chr4:63763112-63763507   (  319) CCAAAC  1 
chr4:62676712-62676989   (   81) CCAAAC  1 
chr4:7313617-7315654     (  653) CCAAAC  1 
chr3:72025366-72025983   (  176) CCAAAC  1 
chr3:70291311-70291723   (  255) CCAAAC  1 
chr3:70291311-70291723   (  107) CCAAAC  1 
chr3:69756733-69757061   (    1) CCAAAC  1 
chr3:66903477-66903752   (   69) CCAAAC  1 
chr3:54238526-54238806   (   94) CCAAAC  1 
chr3:38371949-38374764   ( 2114) CCAAAC  1 
chr3:38371949-38374764   ( 1183) CCAAAC  1 
chr3:38371949-38374764   (  155) CCAAAC  1 
chr3:38349188-38350195   (  283) CCAAAC  1 
chr3:28848793-28853129   ( 3237) CCAAAC  1 
chr3:28845304-28847097   (  263) CCAAAC  1 
chr3:18263512-18264638   ( 1023) CCAAAC  1 
chr3:5055935-5056193     (   90) CCAAAC  1 
chr3:4567190-4567554     (  213) CCAAAC  1 
chr2:59990461-59991040   (  364) CCAAAC  1 
chr2:59990461-59991040   (  190) CCAAAC  1 
chr2:11047709-11047988   (  151) CCAAAC  1 
chr2:10622329-10622751   (  400) CCAAAC  1 
chr10:60827842-60828149  (    2) CCAAAC  1 
chr1:61653115-61653642   (  104) CCAAAC  1 
chr1:61560370-61560878   (  144) CCAAAC  1 
chr1:59418385-59418723   (  149) CCAAAC  1 
chr1:58111091-58111954   (  285) CCAAAC  1 
chr1:56299401-56299750   (   60) CCAAAC  1 
chr1:53799856-53800448   (  411) CCAAAC  1 
chr1:50148520-50148944   (  322) CCAAAC  1 
chr1:27264923-27265217   (  184) CCAAAC  1 
chr1:14752782-14753221   (  203) CCAAAC  1 
chr1:3353513-3354099     (  431) CCAAAC  1 
chr7:62145975-62146844   (  270) CCAAAC  1 
chr3:11234068-11234317   (  241) CCAAAC  1 
chr1:4412006-4412990     (  138) CCAAAC  1 
chr2:67563218-67563466   (  227) CCAAAC  1 
chr1:74583895-74584265   (   64) CCAAAC  1 
chr4:2596509-2596839     (  189) CCAAAC  1 
chr2:61221561-61221872   (   94) CCAAAC  1 
chr1:70398203-70398730   (  188) CCAAAC  1 
chr2:53394031-53394525   (  339) CCAAAC  1 
chr1:23252619-23253050   (   97) CCAAAC  1 
chr4:67532278-67532732   (   23) CCAAAC  1 
chr5:7617737-7618503     (  478) CCAAAC  1 
chr5:7617737-7618503     (  424) CCAAAC  1 
chr10:4783813-4784133    (  228) CCAAAC  1 
chr1:59695935-59696218   (  194) CCAAAC  1 
chr6:47171563-47171844   (  137) CCAAAC  1 
chr8:47522203-47522515   (  242) CCAAAC  1 
chr4:59719602-59720009   (    9) CCAAAC  1 
chr10:13826415-13826693  (  190) CCAAAC  1 
chr8:1060778-1061200     (  208) CCAAAC  1 
chr3:57551285-57551570   (  277) CCAAAC  1 
chr3:57551285-57551570   (  264) CCAAAC  1 
chr3:61651971-61652256   (  131) CCAAAC  1 
chr3:68116142-68116430   (   30) CCAAAC  1 
chr4:47847159-47847739   (   17) CCAAAC  1 
chr3:74302210-74302680   (  222) CCAAAC  1 
chr3:74302210-74302680   (   27) CCAAAC  1 
chr6:57711366-57711776   (  301) CCAAAC  1 
chr6:57711366-57711776   (  137) CCAAAC  1 
chr10:56173927-56174190  (    6) CCAAAC  1 
chr6:40244342-40244826   (   57) CCAAAC  1 
chr8:59822301-59823206   (  143) CCAAAC  1 
chr2:61873041-61873486   (  424) CCAAAC  1 
chr8:1495420-1495808     (  383) CCAAAC  1 
chr8:1495420-1495808     (  180) CCAAAC  1 
chr5:4190232-4190478     (  205) CCAAAC  1 
chr4:52395793-52396253   (   32) CCAAAC  1 
chr3:50029719-50030449   (  193) CCAAAC  1 
chr6:58428770-58429106   (  101) CCAAAC  1 
chr10:21877783-21878156  (  166) CCAAAC  1 
chr2:69609020-69610267   (  972) CCAAAC  1 
chr2:69609020-69610267   (   67) CCAAAC  1 
chr1:68043645-68044113   (   36) CCAAAC  1 
chr3:7357986-7358282     (   69) CCAAAC  1 
chr10:10061441-10062095  (  158) CCAAAC  1 
chr7:9391832-9392121     (  179) CCAAAC  1 
chr4:64223295-64223558   (   83) CCAAAC  1 
chr1:4561486-4561820     (  180) CCAAAC  1 
chr2:74334663-74334906   (  104) CCAAAC  1 
chr9:5519181-5519602     (  192) CCAAAC  1 
chr8:1664587-1664869     (   74) CCAAAC  1 
chr6:55975109-55975653   (   63) CCAAAC  1 
chr3:58052562-58052806   (   57) CCAAAC  1 
chr7:364554-365058       (  203) CCAAAC  1 
chr7:364554-365058       (  183) CCAAAC  1 
chr6:1909350-1909632     (  146) CCAAAC  1 
chr3:3089096-3089682     (  427) CCAAAC  1 
chr1:8635744-8636113     (  152) CCAAAC  1 
chr1:9029835-9030348     (  456) CCAAAC  1 
chr6:58480751-58481077   (  112) CCAAAC  1 
chr7:59998475-59999059   (   71) CCAAAC  1 
chr6:45140445-45140847   (    3) CCAAAC  1 
chr9:52184925-52185720   (  281) CCAAAC  1 
chr2:9002064-9002400     (   79) CCAAAC  1 
chr9:5869748-5870091     (  318) CCAAAC  1 
chr10:60116035-60116308  (    1) CCAAAC  1 
chr1:9145476-9145725     (  244) CCAAAC  1 
chr8:62493376-62493884   (  107) CCAAAC  1 
chr9:6905606-6905864     (  252) CCAAAC  1 
chr2:56158315-56158947   (  258) CCAAAC  1 
chr1:7986254-7986638     (  236) CCAAAC  1 
chr10:58383817-58384237  (  397) CCAAAC  1 
chr4:41520145-41520525   (  200) CCAAAC  1 
chr9:1078335-1078903     (  481) CCAAAC  1 
chr9:1078335-1078903     (  165) CCAAAC  1 
chr3:8916057-8916324     (    5) CCAAAC  1 
chr10:132109-132504      (  131) CCAAAC  1 
chr8:62381940-62382237   (  281) CCAAAC  1 
chr9:6392565-6392806     (   99) CCAAAC  1 
chr1:55860966-55861363   (   91) CCAAAC  1 
chr3:67492507-67492856   (  153) CCAAAC  1 
chr2:70250454-70251047   (  295) CCAAAC  1 
chr1:9242128-9243041     (  282) CCAAAC  1 
chr7:56774117-56774735   (  300) CCAAAC  1 
chr7:56774117-56774735   (  287) CCAAAC  1 
chr5:3545106-3545373     (  142) CCAAAC  1 
chr7:63252344-63252650   (   60) CCAAAC  1 
chr1:72145063-72145472   (  202) CCAAAC  1 
chr3:54962910-54963209   (  268) CCAAAC  1 
chr4:56099693-56100286   (  461) CCAAAC  1 
chr1:63201468-63202306   (  659) CCAAAC  1 
chr1:56469089-56469519   (  331) CCAAAC  1 
chr1:71130750-71131259   (  258) CCAAAC  1 
chr1:65821634-65822520   (  699) CCAAAC  1 
chr4:5051460-5051839     (  106) CCAAAC  1 
chr10:1718675-1719269    (  188) CCAAAC  1 
chr3:68426029-68426347   (  232) CCAAAC  1 
chr4:51971366-51971716   (  282) CCAAAC  1 
chr4:51971366-51971716   (  214) CCAAAC  1 
chr3:10089150-10089403   (  177) CCAAAC  1 
chr3:10089150-10089403   (   77) CCAAAC  1 
chr1:8859088-8859360     (  250) CCAAAC  1 
chr4:67231802-67232095   (  263) CCAAAC  1 
chr2:72583951-72584347   (   10) CCAAAC  1 
chr4:3572215-3572534     (  305) CCAAAC  1 
chr7:62307844-62308822   (  220) CCAAAC  1 
chr7:62307844-62308822   (  209) CCAAAC  1 
chr7:62307844-62308822   (   10) CCAAAC  1 
chr10:7435552-7435906    (  184) CCAAAC  1 
chr1:9432128-9432793     (   10) CCAAAC  1 
chr9:5755715-5755981     (   56) CCAAAC  1 
chr9:5755715-5755981     (   38) CCAAAC  1 
chr2:71968947-71969391   (  326) CCAAAC  1 
chr9:20878444-20879657   (  266) CCAAAC  1 
chr3:2950274-2950649     (  371) CCAAAC  1 
chr8:50613802-50614130   (  141) CCAAAC  1 
chr8:57461435-57461797   (  344) CCAAAC  1 
chr9:8621141-8621443     (  201) CCAAAC  1 
chr6:182088-182425       (  217) CCAAAC  1 
chr6:61180110-61180565   (  235) CCAAAC  1 
chr1:66403281-66403584   (  241) CCAAAC  1 
chr1:66403281-66403584   (  143) CCAAAC  1 
chr3:71175153-71175826   (   38) CCAAAC  1 
chr10:22099103-22099797  (  419) CCAAAC  1 
chr1:71372675-71373048   (  257) CCAAAC  1 
chr3:10992838-10993248   (   91) CCAAAC  1 
chr2:64596708-64597259   (  543) CCAAAC  1 
chr10:2561736-2562031    (   85) CCAAAC  1 
chr1:6664609-6664883     (   89) CCAAAC  1 
chr2:9524272-9524611     (  315) CCAAAC  1 
chr4:2748374-2748816     (  437) CCAAAC  1 
chr4:2748374-2748816     (   63) CCAAAC  1 
chr2:5839762-5840530     (  292) CCAAAC  1 
chr5:60989121-60989551   (   60) CCAAAC  1 
chr8:3184329-3184585     (  252) CCAAAC  1 
chr1:2673815-2674162     (    4) CCAAAC  1 
chr7:4481621-4482097     (  306) CCAAAC  1 
chr5:66368449-66369164   (  523) CCAAAC  1 
chr2:1718559-1718881     (  234) CCAAAC  1 
chr6:31747498-31747770   (  239) CCAAAC  1 
chr5:70186081-70186625   (   29) CCAAAC  1 
chr3:61910742-61911006   (  233) CCAAAC  1 
chr10:6282524-6282863    (   96) CCAAAC  1 
chr1:14649455-14649744   (   68) CCAAAC  1 
chr1:21627196-21627621   (   87) CCAAAC  1 
chr8:1560879-1561187     (   22) CCAAAC  1 
chr7:6232228-6232835     (  351) CCAAAC  1 
chr7:6232228-6232835     (  328) CCAAAC  1 
chr3:6326066-6326309     (  156) CCAAAC  1 
chr4:66138892-66139439   (  181) CCAAAC  1 
chr6:48611892-48612172   (  222) CCAAAC  1 
chr2:64830952-64831209   (  152) CCAAAC  1 
chr8:61923229-61923678   (    7) CCAAAC  1 
chr5:27574865-27575115   (    9) CCAAAC  1 
chr1:27390094-27390375   (   30) CCAAAC  1 
chr1:56981460-56981832   (   36) CCAAAC  1 
chr1:65921575-65921881   (  235) CCAAAC  1 
chr7:54892028-54892493   (  293) CCAAAC  1 
chr5:4676229-4676532     (  235) CCAAAC  1 
chr5:4676229-4676532     (   38) CCAAAC  1 
chr5:61033858-61034187   (  218) CCAAAC  1 
chr6:48936261-48936543   (   81) CCAAAC  1 
chr3:65908317-65908820   (  222) CCAAAC  1 
chr3:65908317-65908820   (  102) CCAAAC  1 
chr7:5359694-5360555     (  403) CCAAAC  1 
chr9:10412478-10412865   (  381) CCAAAC  1 
chr4:52409836-52410099   (   38) CCAAAC  1 
chr10:59898108-59898673  (  296) CCAAAC  1 
chr7:64591397-64591750   (   48) CCAAAC  1 
chr7:52800953-52801307   (   88) CCAAAC  1 
chr2:8677904-8678472     (  133) CCAAAC  1 
chr4:55055750-55056303   (  140) CCAAAC  1 
chr2:73219143-73219524   (   18) CCAAAC  1 
chr3:74297850-74298356   (    6) CCAAAC  1 
chr5:68736294-68736647   (  134) CCAAAC  1 
chr6:46195823-46196148   (  301) CCAAAC  1 
chr10:56409676-56410527  (  694) CCAAAC  1 
chr7:9681420-9681681     (   18) CCAAAC  1 
chr9:54111138-54111530   (  237) CCAAAC  1 
chr10:61022105-61022600  (  318) CCAAAC  1 
chr7:55909545-55909910   (  191) CCAAAC  1 
chr7:4824983-4825237     (  182) CCAAAC  1 
chr7:4824983-4825237     (  119) CCAAAC  1 
chr3:5710109-5710374     (    1) CCAAAC  1 
chr4:54556345-54556741   (  171) CCAAAC  1 
chr2:61028455-61028992   (  422) CCAAAC  1 
chr9:57853514-57854110   (  318) CCAAAC  1 
chr6:25546186-25546437   (    8) CCAAAC  1 
chr7:64486115-64486708   (  376) CCAAAC  1 
chr10:56828514-56828943  (  280) CCAAAC  1 
chr3:73291549-73291833   (  260) CCAAAC  1 
chr10:59457684-59458203  (  284) CCAAAC  1 
chr2:74695721-74696125   (  179) CCAAAC  1 
chr2:74695721-74696125   (    6) CCAAAC  1 
chr6:59621181-59621742   (  349) CCAAAC  1 
chr6:59621181-59621742   (  339) CCAAAC  1 
chr2:68990327-68990616   (   19) CCAAAC  1 
chr4:58380610-58381142   (  166) CCAAAC  1 
chr10:2587773-2588086    (  278) CCAAAC  1 
chr2:9403036-9403473     (  412) CCAAAC  1 
chr7:62178111-62178399   (  171) CCAAAC  1 
chr7:62178111-62178399   (   73) CCAAAC  1 
chr2:13445433-13445711   (   68) CCAAAC  1 
chr6:51463077-51463359   (   77) CCAAAC  1 
chr2:4787466-4787791     (  318) CCAAAC  1 
chr3:64920183-64920436   (  222) CCAAAC  1 
chr4:65385914-65386280   (  256) CCAAAC  1 
chr7:1999625-2000061     (  421) CCAAAC  1 
chr7:63876710-63877105   (   51) CCAAAC  1 
chr7:63876710-63877105   (    6) CCAAAC  1 
chr7:61157785-61158552   (  680) CCAAAC  1 
chr7:63779244-63779564   (  307) CCAAAC  1 
chr3:8744321-8744573     (   60) CCAAAC  1 
chr5:12033672-12033931   (    2) CCAAAC  1 
chr9:45045023-45045269   (   52) CCAAAC  1 
chr1:61117221-61117757   (  135) CCAAAC  1 
chr2:77381369-77382116   (  160) CCAAAC  1 
chr1:65917838-65918155   (   22) CCAAAC  1 
chr7:704002-704255       (  158) CCAAAC  1 
chr7:64547287-64547535   (   40) CCAAAC  1 
chr3:62963703-62964020   (  304) CCAAAC  1 
chr1:66228836-66229140   (  266) CCAAAC  1 
chr4:59249551-59249813   (  257) CCAAAC  1 
chr8:52032188-52032436   (  186) CCAAAC  1 
chr10:14926852-14927354  (  409) CCAAAC  1 
chr5:14915355-14915608   (   27) CCAAAC  1 
chr5:23954070-23954385   (  216) CCAAAC  1 
chr2:75338545-75339014   (  444) CCAAAC  1 
chr2:75338545-75339014   (  229) CCAAAC  1 
chr2:6472306-6472939     (  253) CCAAAC  1 
chr2:6472306-6472939     (   52) CCAAAC  1 
chr10:1643987-1644281    (   81) CCAAAC  1 
chr5:67432420-67432726   (  162) CCAAAC  1 
chr5:68232091-68232357   (  252) CCAAAC  1 
chr4:4907075-4907346     (   85) CCAAAC  1 
chr5:60652154-60652597   (    2) CCAAAC  1 
chr1:46408049-46408581   (  400) CCAAAC  1 
chr5:59227045-59227323   (    6) CCAAAC  1 
chr7:7881634-7881966     (  126) CCAAAC  1 
chr1:64053509-64053787   (  224) CCAAAC  1 
chr1:64053509-64053787   (   61) CCAAAC  1 
chr3:59251654-59252174   (  373) CCAAAC  1 
chr3:59251654-59252174   (  342) CCAAAC  1 
chr8:55233472-55233806   (  147) CCAAAC  1 
chr6:6108368-6108746     (  249) CCAAAC  1 
chr10:59453652-59454009  (  337) CCAAAC  1 
chr3:68839364-68840046   (  184) CCAAAC  1 
chr1:72708324-72708799   (  471) CCAAAC  1 
chr1:72708324-72708799   (   71) CCAAAC  1 
chr7:65338828-65339492   (   13) CCAAAC  1 
chr9:8358793-8359170     (  161) CCAAAC  1 
chr3:10118349-10118906   (  491) CCAAAC  1 
chr6:60757269-60757653   (  298) CCAAAC  1 
chr5:14869797-14870089   (   38) CCAAAC  1 
chr5:14869797-14870089   (    1) CCAAAC  1 
chr3:73569651-73570003   (  140) CCAAAC  1 
chr3:73569651-73570003   (   69) CCAAAC  1 
chr8:10697306-10697896   (  181) CCAAAC  1 
chr7:37257036-37257344   (  290) CCAAAC  1 
chr6:53190401-53190918   (   52) CCAAAC  1 
chr1:17813753-17816358   ( 2597) CCAAAC  1 
chr1:17813753-17816358   ( 1194) CCAAAC  1 
chr6:55496516-55496932   (  171) CCAAAC  1 
chr6:55496516-55496932   (  128) CCAAAC  1 
chr6:55496516-55496932   (  118) CCAAAC  1 
chr1:16486907-16487200   (    3) CCAAAC  1 
chr5:2216405-2216793     (   54) CCAAAC  1 
chr5:11371841-11372589   (  640) CCAAAC  1 
chr6:47994301-47994668   (  363) CCAAAC  1 
chr2:20268626-20269249   (   56) CCAAAC  1 
chr3:6749683-6749987     (  286) CCAAAC  1 
chr2:70547084-70547834   (  531) CCAAAC  1 
chr2:8909610-8909876     (   23) CCAAAC  1 
chr5:6225432-6226090     (  481) CCAAAC  1 
chr5:6225432-6226090     (  274) CCAAAC  1 
chr1:65863726-65863967   (  148) CCAAAC  1 
chr5:8840022-8840597     (  439) CCAAAC  1 
chr5:7540421-7540954     (  335) CCAAAC  1 
chr5:7540421-7540954     (  291) CCAAAC  1 
chr9:50256663-50256950   (  217) CCAAAC  1 
chr1:13412583-13413041   (  284) CCAAAC  1 
chr6:50841821-50842153   (  205) CCAAAC  1 
chr3:63546435-63546954   (  515) CCAAAC  1 
chr10:55693521-55694088  (   67) CCAAAC  1 
chr5:69561470-69561777   (   11) CCAAAC  1 
chr3:62940432-62940846   (  410) CCAAAC  1 
chr3:62940432-62940846   (   86) CCAAAC  1 
chr3:73364955-73365649   (  453) CCAAAC  1 
chr2:60419561-60419833   (  266) CCAAAC  1 
chr6:38168787-38169254   (  351) CCAAAC  1 
chr5:69446819-69447288   (   45) CCAAAC  1 
chr1:30556364-30556617   (   26) CCAAAC  1 
chr4:16032327-16032570   (  149) CCAAAC  1 
chr4:62891441-62891736   (   82) CCAAAC  1 
chr10:51773872-51774193  (  248) CCAAAC  1 
chr2:75126001-75126328   (    3) CCAAAC  1 
chr10:29479-29723        (  131) CCAAAC  1 
chr8:3622800-3623184     (  253) CCAAAC  1 
chr1:11808523-11809427   (  424) CCAAAC  1 
chr3:62403522-62403863   (   77) CCAAAC  1 
chr1:77026525-77026926   (  219) CCAAAC  1 
chr3:68373514-68373874   (  274) CCAAAC  1 
chr3:68373514-68373874   (  150) CCAAAC  1 
chr3:61822918-61823628   (  336) CCAAAC  1 
chr3:64665604-64666264   (  553) CCAAAC  1 
chr3:64665604-64666264   (  534) CCAAAC  1 
chr3:64665604-64666264   (  527) CCAAAC  1 
chr4:57186407-57186800   (   96) CCAAAC  1 
chr4:6582511-6583157     (  367) CCAAAC  1 
chr9:14962178-14962515   (  260) CCAAAC  1 
chr9:14962178-14962515   (  197) CCAAAC  1 
chr7:57516804-57517055   (  123) CCAAAC  1 
chr4:38908230-38908471   (   42) CCAAAC  1 
chr10:4819362-4819603    (  147) CCAAAC  1 
chr5:61186576-61186967   (   17) CCAAAC  1 
chr5:66594837-66595514   (  172) CCAAAC  1 
chr2:14624522-14624805   (  157) CCAAAC  1 
chr3:73228993-73229266   (  159) CCAAAC  1 
chr6:43632568-43632835   (   86) CCAAAC  1 
chr6:51088728-51089028   (   87) CCAAAC  1 
chr6:51088728-51089028   (   31) CCAAAC  1 
chr4:55553305-55553896   (    8) CCAAAC  1 
chr3:13771753-13772014   (   45) CCAAAC  1 
chr3:13771753-13772014   (   10) CCAAAC  1 
chr3:5069631-5069953     (  241) CCAAAC  1 
chr8:1385247-1385703     (  345) CCAAAC  1 
chr6:3939850-3940319     (  465) CCAAAC  1 
chr5:70251355-70252012   (  327) CCAAAC  1 
chr3:69771388-69771873   (   46) CCAAAC  1 
chr9:8879608-8879900     (  215) CCAAAC  1 
chr1:26780757-26781127   (   11) CCAAAC  1 
chr5:65286311-65287176   (  510) CCAAAC  1 
chr3:62381339-62381712   (    3) CCAAAC  1 
chr9:2746461-2747075     (  139) CCAAAC  1 
chr1:72648278-72648523   (   15) CCAAAC  1 
chr2:41893863-41895483   (  482) CCAAAC  1 
chr7:39922-40287         (  156) CCAAAC  1 
chr6:55361982-55362229   (   57) CCAAAC  1 
chr5:4767212-4767526     (    9) CCAAAC  1 
chr4:54057604-54057902   (  215) CCAAAC  1 
chr7:4788852-4789216     (  172) CCAAAC  1 
chr7:4788852-4789216     (   21) CCAAAC  1 
chr1:2721222-2721553     (  141) CCAAAC  1 
chr8:9627791-9628093     (  291) CCAAAC  1 
chr4:65557966-65558269   (   73) CCAAAC  1 
chr8:1217180-1217516     (  211) CCAAAC  1 
chr8:1217180-1217516     (  160) CCAAAC  1 
chr7:65227549-65228231   (   29) CCAAAC  1 
chr4:1193314-1193789     (  131) CCAAAC  1 
chr4:1193314-1193789     (   47) CCAAAC  1 
chr1:58379720-58380091   (   53) CCAAAC  1 
chr1:58379720-58380091   (   23) CCAAAC  1 
chr3:72687113-72687411   (   12) CCAAAC  1 
chr6:59963651-59964829   (  892) CCAAAC  1 
chr4:14240879-14241208   (  219) CCAAAC  1 
chr5:67189016-67189530   (  494) CCAAAC  1 
chr4:57028093-57028446   (  140) CCAAAC  1 
chr3:72710388-72710641   (    2) CCAAAC  1 
chr10:18763476-18763731  (    1) CCAAAC  1 
chr2:6658503-6658956     (  220) CCAAAC  1 
chr9:8935561-8936327     (   21) CCAAAC  1 
chr5:10492594-10492980   (  319) CCAAAC  1 
chr5:10492594-10492980   (    7) CCAAAC  1 
chr3:50655778-50656045   (  108) CCAAAC  1 
chr1:18130943-18131495   (  162) CCAAAC  1 
chr2:60846878-60847162   (  225) CCAAAC  1 
chr8:2876559-2877072     (  505) CCAAAC  1 
chr8:2426502-2426798     (  220) CCAAAC  1 
chr4:60219864-60220108   (  228) CCAAAC  1 
chr3:2839051-2839315     (  210) CCAAAC  1 
chr8:4584528-4584965     (  277) CCAAAC  1 
chr4:60215721-60216065   (  186) CCAAAC  1 
chr5:61885944-61886558   (  118) CCAAAC  1 
chr6:47925992-47926327   (  191) CCAAAC  1 
chr6:47925992-47926327   (   79) CCAAAC  1 
chr1:18076956-18077463   (   19) CCAAAC  1 
chr2:14836029-14836384   (  190) CCAAAC  1 
chr7:9673090-9673817     (  117) CCAAAC  1 
chr1:78047066-78047436   (  190) CCAAAC  1 
chr1:66814766-66815149   (   26) CCAAAC  1 
chr4:57829284-57829792   (  333) CCAAAC  1 
chr6:54594642-54594884   (  143) CCAAAC  1 
chr4:6450896-6451143     (   95) CCAAAC  1 
chr9:2452084-2452397     (  172) CCAAAC  1 
chr4:66890723-66891008   (  279) CCAAAC  1 
chr2:64761382-64761956   (  419) CCAAAC  1 
chr4:1618152-1618442     (  174) CCAAAC  1 
chr1:79772130-79772605   (   96) CCAAAC  1 
chr1:79772130-79772605   (   49) CCAAAC  1 
chr1:79772130-79772605   (   18) CCAAAC  1 
chr1:78170474-78170745   (  131) CCAAAC  1 
chr6:56495362-56495904   (  224) CCAAAC  1 
chr5:62542606-62543184   (  565) CCAAAC  1 
chr6:47048771-47049407   (  158) CCAAAC  1 
chr6:49657986-49658277   (  285) CCAAAC  1 
chr6:58895442-58895721   (  252) CCAAAC  1 
chr2:1275588-1276195     (    2) CCAAAC  1 
chr4:2462208-2462557     (  261) CCAAAC  1 
chr3:73495813-73496195   (   65) CCAAAC  1 
chr5:4179162-4179410     (   25) CCAAAC  1 
chr7:5115170-5115661     (    9) CCAAAC  1 
chr9:51443654-51444224   (  144) CCAAAC  1 
chr8:347260-347600       (  189) CCAAAC  1 
chr2:74044729-74045106   (  132) CCAAAC  1 
chr5:66182977-66183536   (  317) CCAAAC  1 
chr10:19840630-19840944  (   67) CCAAAC  1 
chr10:19840630-19840944  (   54) CCAAAC  1 
chr8:61019200-61019869   (  120) CCAAAC  1 
chr4:49823040-49823489   (   37) CCAAAC  1 
chr8:21107729-21108657   (  306) CCAAAC  1 
chr8:21107729-21108657   (  194) CCAAAC  1 
chr8:49192149-49192467   (  307) CCAAAC  1 
chr5:5383699-5384213     (  294) CCAAAC  1 
chr2:69977934-69978258   (  145) CCAAAC  1 
chr2:69977934-69978258   (  111) CCAAAC  1 
chr5:5577201-5577723     (  411) CCAAAC  1 
chr5:5577201-5577723     (  208) CCAAAC  1 
chr10:16044661-16045260  (  456) CCAAAC  1 
chr10:16044661-16045260  (  312) CCAAAC  1 
chr10:16044661-16045260  (  167) CCAAAC  1 
chr2:69239219-69239467   (  225) CCAAAC  1 
chr4:65443972-65444288   (  246) CCAAAC  1 
chr9:59245465-59245802   (  225) CCAAAC  1 
chr1:14983239-14983509   (   20) CCAAAC  1 
chr6:52757267-52757750   (  297) CCAAAC  1 
chr1:65387120-65387656   (  318) CCAAAC  1 
chr1:73386748-73387158   (  353) CCAAAC  1 
chr3:72092897-72093227   (   97) CCAAAC  1 
chr3:72092897-72093227   (   13) CCAAAC  1 
chr1:3675202-3675614     (  156) CCAAAC  1 
chr5:1128685-1129088     (  282) CCAAAC  1 
chr8:55228355-55228651   (    9) CCAAAC  1 
chr4:9613994-9614382     (  232) CCAAAC  1 
chr8:32998038-32998281   (  119) CCAAAC  1 
chr3:12393788-12394095   (   58) CCAAAC  1 
chr2:74070353-74070693   (  166) CCAAAC  1 
chr4:4995981-4996379     (  389) CCAAAC  1 
chr1:6662697-6663289     (  220) CCAAAC  1 
chr5:61238143-61238954   (  356) CCAAAC  1 
chr5:34824103-34824710   (  201) CCAAAC  1 
chr4:67423526-67424035   (  479) CCAAAC  1 
chr8:7317342-7318378     (  525) CCAAAC  1 
chr4:52402755-52403232   (  453) CCAAAC  1 
chr7:61639243-61639716   (  361) CCAAAC  1 
chr7:2745290-2745633     (   23) CCAAAC  1 
chr2:62694842-62695183   (  169) CCAAAC  1 
chr2:62694842-62695183   (   96) CCAAAC  1 
chr8:2567173-2567550     (  278) CCAAAC  1 
chr3:51239862-51240353   (  409) CCAAAC  1 
chr3:51239862-51240353   (  312) CCAAAC  1 
chr3:63812516-63812774   (  175) CCAAAC  1 
chr3:63812516-63812774   (   68) CCAAAC  1 
chr1:19993227-19993475   (   46) CCAAAC  1 
chr3:14870119-14870446   (  212) CCAAAC  1 
chr3:13397786-13398251   (  354) CCAAAC  1 
chr4:8573784-8574052     (  207) CCAAAC  1 
chr1:65373754-65374057   (  296) CCAAAC  1 
chr2:6823041-6823439     (  372) CCAAAC  1 
chr2:6823041-6823439     (  118) CCAAAC  1 
chr8:58209989-58210889   (  602) CCAAAC  1 
chr3:67099747-67100041   (  275) CCAAAC  1 
chr5:58544660-58545204   (  111) CCAAAC  1 
chr9:55180955-55181343   (   10) CCAAAC  1 
chr2:52587051-52587504   (  289) CCAAAC  1 
chr7:65415181-65415468   (  281) CCAAAC  1 
chr7:65415181-65415468   (  150) CCAAAC  1 
chr1:6084751-6085095     (  338) CCAAAC  1 
chr5:65495300-65495590   (  281) CCAAAC  1 
chr10:4885932-4886271    (  206) CCAAAC  1 
chr3:56972278-56972902   (  439) CCAAAC  1 
chr2:14343435-14343788   (  124) CCAAAC  1 
chr5:16226211-16226739   (  339) CCAAAC  1 
chr4:61276100-61276537   (  252) CCAAAC  1 
chr2:17502552-17502910   (   61) CCAAAC  1 
chr6:53804313-53804999   (   60) CCAAAC  1 
chr10:4769262-4769683    (   28) CCAAAC  1 
chr9:53532823-53533183   (    6) CCAAAC  1 
chr5:486551-487037       (   89) CCAAAC  1 
chr1:66974737-66974995   (   59) CCAAAC  1 
chr6:51854463-51855076   (  529) CCAAAC  1 
chr9:49124206-49124474   (   85) CCAAAC  1 
chr4:5299661-5300103     (  283) CCAAAC  1 
chr1:19072327-19072644   (   66) CCAAAC  1 
chr3:65342957-65343353   (  172) CCAAAC  1 
chr5:19997211-19997492   (  124) CCAAAC  1 
chr5:19997211-19997492   (   73) CCAAAC  1 
chr8:55559052-55559298   (  213) CCAAAC  1 
chr10:18440088-18440354  (  252) CCAAAC  1 
chr8:50700683-50701377   (   60) CCAAAC  1 
chr3:67877738-67878033   (  115) CCAAAC  1 
chr2:73070564-73070845   (  214) CCAAAC  1 
chr2:73070564-73070845   (   13) CCAAAC  1 
chr2:64704079-64704961   (  424) CCAAAC  1 
chr5:64663795-64664282   (   51) CCAAAC  1 
chr5:67216453-67216727   (  183) CCAAAC  1 
chr10:985976-986644      (  601) CCAAAC  1 
chr6:46209488-46210007   (  417) CCAAAC  1 
chr9:46331576-46331878   (   56) CCAAAC  1 
chr3:6092934-6093508     (  476) CCAAAC  1 
chr1:70756314-70757013   (  161) CCAAAC  1 
chr5:35015668-35016059   (  143) CCAAAC  1 
chr10:81042-81331        (   65) CCAAAC  1 
chr10:55496487-55496926  (  218) CCAAAC  1 
chr10:55496487-55496926  (  123) CCAAAC  1 
chr1:11413401-11413699   (  248) CCAAAC  1 
chr7:57376237-57376480   (   77) CCAAAC  1 
chr10:6004887-6005233    (  186) CCAAAC  1 
chr1:75122836-75123286   (  147) CCAAAC  1 
chr1:57310609-57311021   (   60) CCAAAC  1 
chr6:1847609-1847894     (  157) CCAAAC  1 
chr10:55443575-55443888  (  140) CCAAAC  1 
chr2:23350493-23350740   (  131) CCAAAC  1 
chr1:1551910-1552335     (   12) CCAAAC  1 
chr8:58802957-58803387   (   92) CCAAAC  1 
chr8:54668069-54668346   (  234) CCAAAC  1 
chr1:66639186-66639661   (  102) CCAAAC  1 
chr3:3355021-3355394     (   64) CCAAAC  1 
chr4:12240539-12240922   (  107) CCAAAC  1 
chr10:52903898-52904252  (  231) CCAAAC  1 
chr1:14340426-14340807   (  292) CCAAAC  1 
chr1:14340426-14340807   (  195) CCAAAC  1 
chr1:69560730-69561100   (   21) CCAAAC  1 
chr1:30178813-30179194   (  374) CCAAAC  1 
chr9:54124112-54124369   (   58) CCAAAC  1 
chr2:68966980-68967288   (  132) CCAAAC  1 
chr6:53355701-53356062   (  188) CCAAAC  1 
chr2:53205944-53206999   (  964) CCAAAC  1 
chr3:5441772-5442440     (  231) CCAAAC  1 
chr4:63879666-63880058   (   41) CCAAAC  1 
chr4:10275938-10276484   (  524) CCAAAC  1 
chr4:10275938-10276484   (  328) CCAAAC  1 
chr8:50600164-50600539   (  300) CCAAAC  1 
chr7:54147953-54148377   (   40) CCAAAC  1 
chr5:64785340-64785630   (  173) CCAAAC  1 
//

--------------------------------------------------------------------------------

--------------------------------------------------------------------------------
	Motif CCAAAC MEME-18 position-specific scoring matrix
--------------------------------------------------------------------------------
log-odds matrix: alength= 4 w= 6 n= 2435470 bayes= 13.9377 E= 4.2e-417 
 -1615    220  -1615  -1615 
 -1615    220  -1615  -1615 
   183  -1615  -1615  -1615 
   183  -1615  -1615  -1615 
   183  -1615  -1615  -1615 
 -1615    220  -1615  -1615 
--------------------------------------------------------------------------------

--------------------------------------------------------------------------------
	Motif CCAAAC MEME-18 position-specific probability matrix
--------------------------------------------------------------------------------
letter-probability matrix: alength= 4 w= 6 nsites= 728 E= 4.2e-417 
 0.000000  1.000000  0.000000  0.000000 
 0.000000  1.000000  0.000000  0.000000 
 1.000000  0.000000  0.000000  0.000000 
 1.000000  0.000000  0.000000  0.000000 
 1.000000  0.000000  0.000000  0.000000 
 0.000000  1.000000  0.000000  0.000000 
--------------------------------------------------------------------------------

--------------------------------------------------------------------------------
	Motif CCAAAC MEME-18 regular expression
--------------------------------------------------------------------------------
CCAAAC
--------------------------------------------------------------------------------


Time 5080.36 secs.

********************************************************************************


********************************************************************************
MOTIF CGGCAC MEME-19	width =   6  sites = 440  llr = 3908  p-value = 1.2e-239  E-value = 1.2e-239
********************************************************************************
--------------------------------------------------------------------------------
	Motif CGGCAC MEME-19 Description
--------------------------------------------------------------------------------
Simplified        A  ::::a:
pos.-specific     C  a::a:a
probability       G  :aa:::
matrix            T  ::::::

         bits    2.2 **** *
                 2.0 **** *
                 1.8 ******
                 1.5 ******
Relative         1.3 ******
Entropy          1.1 ******
(12.8 bits)      0.9 ******
                 0.7 ******
                 0.4 ******
                 0.2 ******
                 0.0 ------

Multilevel           CGGCAC
consensus                  
sequence                   
                           
--------------------------------------------------------------------------------

--------------------------------------------------------------------------------
	Motif CGGCAC MEME-19 sites sorted by position p-value
--------------------------------------------------------------------------------
Sequence name            Strand  Start   P-value             Site 
-------------            ------  ----- ---------            ------
chr2:2674272-2674861         -    147  1.39e-04 TGTGAGCACG CGGCAC TTGTGCTGCG
chr3:43308834-43309265       +      4  1.39e-04        GTG CGGCAC TTGAAGCACT
chr4:61034481-61034727       -    219  1.39e-04 ACCAAGGAGG CGGCAC AACCTTCTGC
chr2:73086480-73087020       -    348  1.39e-04 ACACCATCAC CGGCAC CTGGTGTGGA
chr7:62402441-62402877       +     60  1.39e-04 ACGGTGCACG CGGCAC GCAACGTTCC
chr6:49335968-49336371       -    150  1.39e-04 ACGCCTGAGG CGGCAC AGGTAGCGCC
chr10:4309257-4309682        -    336  1.39e-04 TAACCATCAC CGGCAC ATATTTGATC
chr2:63148847-63149106       -    154  1.39e-04 CAAATTCATG CGGCAC TATACACGCG
chr6:52714157-52714441       +    201  1.39e-04 GCCCTGCACA CGGCAC ACCCTTTTGC
chr7:13354915-13355461       -     18  1.39e-04 CATGCAGTAG CGGCAC CTGCAAAGCC
chr4:58231512-58232091       +    553  1.39e-04 TATCTACCAC CGGCAC GGCAGTTTTC
chr3:46881151-46882094       +     10  1.39e-04  GGTACCCCA CGGCAC GTTGCCGCAA
chr4:55759828-55760145       -     49  1.39e-04 TTGCGGCGGC CGGCAC CTATCACGAA
chr3:1409534-1409786         -    151  1.39e-04 CGTACCTCTC CGGCAC ACGGGTGGGG
chr7:56660906-56661490       +    247  1.39e-04 GAAGCCAGAG CGGCAC GGCGCGCGCG
chr1:21487751-21488133       -    222  1.39e-04 AGGTGTACCT CGGCAC CCAGGGCGCG
chr7:61871137-61871422       +    274  1.39e-04 TCAGCAGCCA CGGCAC TGAAATG   
chr4:58073072-58073403       +    164  1.39e-04 ATTGCTGCCG CGGCAC AGCAGCGGAA
chr2:21429511-21429765       -     49  1.39e-04 ACGTCCGCTG CGGCAC AGGTAGTACA
chr7:1816178-1816469         -    211  1.39e-04 AGCGCATAGG CGGCAC ATTTCCTTAC
chr2:77329260-77329618       +    136  1.39e-04 CGGTTGCACA CGGCAC AAACAGAATG
chr1:61289627-61289881       -    110  1.39e-04 CAACGGTGCA CGGCAC GGTGAGGGAG
chr1:7735822-7736117         -    122  1.39e-04 GAGTAGCAAC CGGCAC CTACCTGGGC
chr10:60460069-60460324      +    122  1.39e-04 TCCGGATGGC CGGCAC TGAACTCAGA
chr1:50257069-50257351       -    272  1.39e-04     CAAATT CGGCAC CAGATTAAAT
chr7:10086736-10087070       +    300  1.39e-04 GACACCACTG CGGCAC GCTCAAGGAT
chr9:3607555-3608173         +    191  1.39e-04 GCTGAAGTTT CGGCAC TGCTGCAGCG
chr1:75295199-75295574       +     74  1.39e-04 GGGATCAAAT CGGCAC ATCACACTGC
chr5:313752-314104           -    210  1.39e-04 CTAGCAGGTA CGGCAC CCACATGTCT
chr9:53526748-53527541       +    526  1.39e-04 TTATGGACTA CGGCAC ACATGACAGG
chr6:49638042-49638290       +    209  1.39e-04 TTCTGACCCG CGGCAC ACGGCCACTG
chr2:63954248-63954720       -     98  1.39e-04 TTGTCGTCGT CGGCAC ACGAGAACCT
chr6:41449244-41449626       -     27  1.39e-04 GGCGAACCAG CGGCAC CGGAACGAGC
chr4:62368496-62368780       +    184  1.39e-04 GGCGGCGGAG CGGCAC GAGTATCTCG
chr4:62368496-62368780       +    166  1.39e-04 GCAGCCAATT CGGCAC CTGGCGGCGG
chr1:70357793-70358076       +    248  1.39e-04 TCCTGGCACA CGGCAC AGTGAGCACC
chr3:3908899-3909210         +    215  1.39e-04 GTGGGCTGTA CGGCAC TTCTCTACAA
chr6:54589079-54589433       +    133  1.39e-04 ACTGCCTCCC CGGCAC CTCAATCGTC
chr1:76320428-76320764       -    129  1.39e-04 GTGCGTAATT CGGCAC TTCCATGACT
chr5:8067540-8068096         +    324  1.39e-04 TTGCTTGCAT CGGCAC ACATAGCCCG
chr2:2024512-2025211         -     83  1.39e-04 TTATGTAATT CGGCAC TTTACAGGTT
chr2:7366261-7366833         -    442  1.39e-04 TGTCGAAGAA CGGCAC TAGCAGGTAC
chr5:64567965-64568255       +     16  1.39e-04 TCCTGCTTCG CGGCAC GCCTTGCATC
chr4:65229224-65229626       +    159  1.39e-04 GTCATCTCGG CGGCAC GTTGCCTTTA
chr1:5276507-5276866         -     48  1.39e-04 GATGTGAGAA CGGCAC GTAATTTGTA
chr1:1257851-1258104         +     87  1.39e-04 ACCTGACCAA CGGCAC CGGAACCGAC
chr5:5366517-5367084         -    343  1.39e-04 GCAGCCATCG CGGCAC TAGTACTGAC
chr5:5366517-5367084         +      6  1.39e-04      CCCAC CGGCAC GGCACAGTCC
chr8:194404-194686           -    135  1.39e-04 GTGGGATGGG CGGCAC GGATATTTGG
chr7:58011834-58012116       +     15  1.39e-04 CATTTGGCAT CGGCAC GGCATGGCAA
chr1:5361358-5361831         -     94  1.39e-04 CGGCGCCTCC CGGCAC CTCCCGGCTG
chr2:4342640-4342986         +    225  1.39e-04 CCCGCCGCAG CGGCAC TGGAACCCAG
chr6:32251654-32251916       +     18  1.39e-04 TCACCCCGTG CGGCAC AGCTGCCCCT
chr3:66215229-66215547       +     50  1.39e-04 ACTGCACGCA CGGCAC GGCACTAGAG
chr9:55824394-55824668       -     54  1.39e-04 GTGAGGAAAT CGGCAC CGATCGTCGC
chr10:1288572-1288866        +     95  1.39e-04 ATTACGGCGT CGGCAC TGGACAGCAG
chr3:66532932-66533224       +     42  1.39e-04 CCACCTGCGT CGGCAC GCTCGAGTTC
chr4:61463618-61463993       -    153  1.39e-04 GCTGCGGGCA CGGCAC TTGGTGGCTT
chr6:58226049-58226336       -     67  1.39e-04 AGGTCTGTGG CGGCAC TGAAGGCGAC
chr9:57755275-57755809       +     62  1.39e-04 TGGATCAACA CGGCAC AAGTAGTGTA
chr7:64487799-64488380       -    305  1.39e-04 TTGCATCTTG CGGCAC ATGCATAAAG
chr2:15683961-15684464       -     25  1.39e-04 CGCAGCCACC CGGCAC CATCGCCGCC
chr7:2168390-2168666         -    107  1.39e-04 GCAACAGCAC CGGCAC CGGCAACCGG
chr7:2168390-2168666         -     94  1.39e-04 CACCGGCAAC CGGCAC CAATACCGGC
chr1:75938089-75938738       -    218  1.39e-04 GGACGTGGAC CGGCAC GTGCTCACGG
chr1:73654636-73654947       +    242  1.39e-04 GCCGTGTTCT CGGCAC TGGGCTTCGC
chr5:66738399-66738679       -    190  1.39e-04 GGGCCGCATT CGGCAC AAGGACACGC
chr3:57770553-57770794       -    136  1.39e-04 GGCAGGACCC CGGCAC GCCCAAGGCA
chr2:9172772-9173239         -     68  1.39e-04 GACGAGGAAG CGGCAC CAAGCGCGCG
chr1:77063401-77064324       +    274  1.39e-04 TCTTCTTCTC CGGCAC GGCCGGAGCT
chr3:73048861-73049224       -    158  1.39e-04 CTACGCTGCA CGGCAC CAGACTGAGC
chr2:13108446-13108716       -    254  1.39e-04 CCCGGGTCGT CGGCAC CGGCAGTTCT
chr3:67408123-67408381       +    185  1.39e-04 CGTCAACAAT CGGCAC GCGCAACAGT
chr3:56397045-56397295       -    189  1.39e-04 CTCCCGTACG CGGCAC CGTGCGACTG
chr8:696042-696452           -      1  1.39e-04 CGGCAGGCTC CGGCAC           
chr4:53270469-53270862       +    333  1.39e-04 CGGCGAGGAG CGGCAC AGGCTCGTGA
chr1:2126333-2126790         -     53  1.39e-04 CACAGGGGAA CGGCAC GTGTCGATTA
chr7:63669743-63670169       -    289  1.39e-04 TTGATGCATT CGGCAC GTGCAATTTC
chr10:9859393-9859788        +    298  1.39e-04 ACACTCACCG CGGCAC CTAAAATTAT
chr6:46618896-46619386       +    149  1.39e-04 CTTCGCTCTA CGGCAC CGAGGGTGCC
chr6:46618896-46619386       +     50  1.39e-04 CCGTGGGGCT CGGCAC GGCATCGTTC
chr6:53249796-53250047       -    243  1.39e-04       GATC CGGCAC AAGGACGCCA
chr7:17670383-17670798       +    111  1.39e-04 TGAGCCTTCC CGGCAC TGGCCTCCAT
chr1:948191-948437           -    156  1.39e-04 CGTCCCCGCT CGGCAC CGGGGGCTTC
chr6:54208823-54209067       -    106  1.39e-04 AGAGAGCAGG CGGCAC TGCTGCAGAT
chr4:13811560-13811876       +     97  1.39e-04 ACGAGACGGG CGGCAC GCCCGGCCCC
chr4:9749720-9750009         +    124  1.39e-04 AGAGGTCTCT CGGCAC CACCTGCACC
chr10:9493894-9494413        +    492  1.39e-04 GGAGTATCAC CGGCAC AGCGGCAATC
chr1:70055248-70055863       -    521  1.39e-04 GGCCGTGTGG CGGCAC GACCACGGCG
chr7:2947980-2948221         +    135  1.39e-04 GCCAGATCTA CGGCAC TGAAGGCCGG
chr4:62248040-62248290       +     69  1.39e-04 CGCCGGAGTT CGGCAC GATGAGCGAC
chr6:988051-988345           +    220  1.39e-04 GCAGCGTCAG CGGCAC CATCAATTCT
chr2:66008913-66009318       +     42  1.39e-04 GAAACCATGG CGGCAC GTGGGCAGCA
chr9:52551750-52551994       +    165  1.39e-04 CGTGCGCACA CGGCAC CTGCAGCCCT
chr8:60855865-60856245       -      1  1.39e-04 GGCGCTCCAA CGGCAC           
chr2:64749831-64750317       +    161  1.39e-04 ACCAAAATCA CGGCAC AACTGAAGAC
chr2:75474341-75474638       -    252  1.39e-04 CGGCCAGTGG CGGCAC GCACCGACCC
chr7:52065071-52065351       +    172  1.39e-04 GGCGGGCAGG CGGCAC GGCGCGCGTG
chr4:38900031-38900310       -     28  1.39e-04 CCACGAAGAG CGGCAC GGCATCCAGG
chr1:68893688-68893938       +     53  1.39e-04 GCTGCATGTA CGGCAC AAACAAAACT
chr3:38341680-38342297       +    338  1.39e-04 CCCTTCCACT CGGCAC CGTCGGATCA
chr1:15190049-15190333       -    232  1.39e-04 CACTGGCCTG CGGCAC TGGGCTAGAC
chr1:67088084-67088330       +     20  1.39e-04 CGGCCCGACT CGGCAC GTGCAAATCA
chr6:51017862-51018929       -   1052  1.39e-04 CTTCTGCTCG CGGCAC AGCATGCGCC
chr5:57939903-57940389       -     58  1.39e-04 TGGCCACTGG CGGCAC AGGCGGTGGC
chr5:57939903-57940389       -     37  1.39e-04 GTGGCACAGG CGGCAC GGGTGGCACG
chr7:1100162-1100462         -    176  1.39e-04 CGACCATCTC CGGCAC GGCGCCCGCC
chr3:10748378-10748702       +    228  1.39e-04 CAGGGCAAGG CGGCAC GGACATGGCA
chr6:58032351-58032746       -     51  1.39e-04 TCCATGGAAG CGGCAC TACGATGAAC
chr9:22109893-22110197       -    242  1.39e-04 CCCAGATCAC CGGCAC CGTTCCCCCC
chr9:59396995-59397399       -    398  1.39e-04         AC CGGCAC TGGTTATATC
chr9:56001599-56002320       +    664  1.39e-04 ACCGCACGCA CGGCAC GGCCACCCTT
chr9:56001599-56002320       -    418  1.39e-04 GGAAGTCTCT CGGCAC AAGACATGAC
chr9:51615691-51616129       -    135  1.39e-04 TCTATCGGCT CGGCAC GTTGCACACG
chr9:51303040-51303298       +    249  1.39e-04 CGGTCGGTCG CGGCAC AGTGG     
chr9:46907866-46908404       +    278  1.39e-04 AGCGCGACTG CGGCAC TGCGCACTCG
chr9:45312135-45312713       +    328  1.39e-04 GAAACCGACT CGGCAC GGCAGCAATC
chr9:45066636-45066965       -     60  1.39e-04 CGGATGGGCT CGGCAC GCCTTTCTCG
chr8:60348048-60348305       +     77  1.39e-04 AACACTCCTC CGGCAC GCGCGGACCA
chr7:52081120-52081503       -     99  1.39e-04 GCCGTGGTGC CGGCAC CGTCGCCTCC
chr7:5610250-5610539         -     60  1.39e-04 ACCGCCGCCG CGGCAC GCCACAGTCG
chr7:652737-653302           +    300  1.39e-04 CCGCGTGAAC CGGCAC CGCGCCAAGC
chr6:57538138-57538960       +    379  1.39e-04 CCCATCGCAA CGGCAC GGCAGTAAGG
chr6:56017800-56018084       -    220  1.39e-04 GCCACCTCAG CGGCAC CGGCAACCGG
chr6:53110830-53111670       -    135  1.39e-04 CAGGCATATA CGGCAC TTTCGTCTTC
chr6:50620354-50621188       -     74  1.39e-04 CATCATGCCC CGGCAC CTGCGCAGCC
chr6:49884098-49884775       +    505  1.39e-04 TCAAATCTGG CGGCAC ATGCTGCATG
chr6:47779805-47780334       -    102  1.39e-04 GCTTTTGTCT CGGCAC CTAATCATCA
chr5:69030599-69030890       -    285  1.39e-04         GG CGGCAC GGCACGGCAC
chr5:69030599-69030890       -    275  1.39e-04 CGGCACGGCA CGGCAC GGCTTGTGAA
chr5:68441524-68441902       +    187  1.39e-04 CCCCCCCGAC CGGCAC CTCATGGACG
chr5:66810121-66810745       -    151  1.39e-04 AGAATTGAAC CGGCAC ATCATGAGAT
chr5:66430176-66430806       +     14  1.39e-04 CCTCCGGCCG CGGCAC CAGCTCCGGG
chr5:16084373-16084715       -    316  1.39e-04 CTAGCTAGAA CGGCAC ACATGTGGCT
chr5:7187115-7187567         +      6  1.39e-04      CGATC CGGCAC GACCTTAGCA
chr4:64015218-64015512       +     11  1.39e-04 GTCGTAGAAG CGGCAC TGGCGCACTG
chr4:61325558-61326394       +    189  1.39e-04 TCAACTCGCT CGGCAC GCCCAAGGAC
chr4:60706401-60706732       +    309  1.39e-04 TGTTGATCTC CGGCAC CGTCGCACCG
chr4:51121895-51122158       +    148  1.39e-04 AATTGCCAGT CGGCAC GGCACGTTGG
chr4:4204386-4204764         -    334  1.39e-04 TTTCAGATTT CGGCAC TGTAGCACTT
chr4:992760-993401           +     70  1.39e-04 ATTCATGTTG CGGCAC CATCGCAAAT
chr3:63516848-63517553       -    393  1.39e-04 TCAGATCGGT CGGCAC TACGCCGAGC
chr3:54436601-54437423       +    174  1.39e-04 CCGGCGGCGG CGGCAC GGCCTGGCAC
chr3:54238526-54238806       -      1  1.39e-04 TCGAATCTTG CGGCAC           
chr3:53467347-53468009       +    319  1.39e-04 GCAAACTCAT CGGCAC GAACTGAACT
chr3:53398090-53398572       +    221  1.39e-04 CTCTCTTCAC CGGCAC CGGGCGCGCA
chr3:38371949-38374764       +    145  1.39e-04 TCTTGAAAAT CGGCAC TTCTCCAAAC
chr3:20921765-20922034       +     74  1.39e-04 GGAAGCGCAT CGGCAC GGATCATGAC
chr3:9654013-9654425         -    387  1.39e-04 ACAGCTGCAG CGGCAC GAAGCCCGGG
chr3:8163168-8164274         -    818  1.39e-04 CCCCTCCTCC CGGCAC AACCCCAACC
chr3:8163168-8164274         -    787  1.39e-04 CGCGAGCGAG CGGCAC GAGAAGGGCT
chr3:1723016-1723638         -    294  1.39e-04 CGATGATACA CGGCAC AGACTGAAAA
chr2:77140544-77141215       +    421  1.39e-04 GTGCATACAT CGGCAC ACAGGATAGA
chr2:68323229-68323648       -     50  1.39e-04 CTCTTCCCCA CGGCAC CTTGTCCATC
chr2:64448971-64449533       -    263  1.39e-04 ACCCTAATCC CGGCAC CGGACGGCCG
chr2:61760569-61760884       -     27  1.39e-04 GTATCTCCAT CGGCAC GGTTTGAACC
chr2:60843730-60844621       -    740  1.39e-04 GCGTTCTTGG CGGCAC CCGCATCGCA
chr2:17491136-17491503       +    117  1.39e-04 GGGCATGGGG CGGCAC CGATCGGGCG
chr2:11485660-11486096       -    297  1.39e-04 ACCCGAGGGA CGGCAC GACGATGTCA
chr2:11485660-11486096       -    222  1.39e-04 AACTCCCGCT CGGCAC CTTTGCGCCT
chr2:9403974-9404410         -    197  1.39e-04 TCGAATCTTG CGGCAC ATGTATGATG
chr2:1256561-1256839         +    244  1.39e-04 AGGCGGTCGT CGGCAC GAAGCGGGCC
chr10:61165586-61165917      +    291  1.39e-04 GGCTCCCTGG CGGCAC CTCTCCCTCC
chr10:59652906-59653207      +    271  1.39e-04 CTAGCTACCT CGGCAC GCCCAGCCGG
chr10:58907948-58908199      +     49  1.39e-04 CCGCGTCCAC CGGCAC GTTGGTGCGC
chr10:58183465-58183796      -     69  1.39e-04 GCCACCGGAG CGGCAC GCTCAACAAA
chr10:56893273-56893649      -     53  1.39e-04 TCGGTCGGCT CGGCAC GCGGTCGTTC
chr10:56447016-56447339      -     48  1.39e-04 CCCGAGATCT CGGCAC AGCATGCAGT
chr10:46674811-46675280      +    286  1.39e-04 GAACTAGAAG CGGCAC TGAGGTCTGA
chr10:13075-13506            +    163  1.39e-04 GGAGCTGGTG CGGCAC TACCTCAAGC
chr1:77742217-77742485       +    187  1.39e-04 CGACCATCTC CGGCAC AACGTCCGCC
chr1:77191197-77191466       -     31  1.39e-04 GGAGCGTCAG CGGCAC CGGCTCGGCC
chr1:73721450-73721768       +     59  1.39e-04 CGCGGGAGCA CGGCAC GACGGGACGG
chr1:72213434-72213812       -    351  1.39e-04 GCGCTAGATC CGGCAC ACTAGGACGG
chr1:69360135-69360449       +     75  1.39e-04 ACGTGTACAT CGGCAC GGAGCTCATG
chr1:61653115-61653642       +    472  1.39e-04 GCGAGGCGAG CGGCAC GGAGACGGGA
chr1:51676421-51676846       -     41  1.39e-04 TTCTTGCACA CGGCAC ATGGACAGCA
chr1:25034735-25035063       +      1  1.39e-04          . CGGCAC CCACTCGCCC
chr1:15496375-15496759       -    272  1.39e-04 TCGAATCTTG CGGCAC ATGTATGAAG
chr1:10417337-10417714       -     27  1.39e-04 AATGCTGCTG CGGCAC TTATGGCTCG
chr1:7165440-7165921         -    347  1.39e-04 TTTCGGGTCT CGGCAC CCGTTTCCTC
chr1:3547799-3548478         +    304  1.39e-04 TCTCAGTCAG CGGCAC TGAATGTTCT
chr2:72577267-72577755       -    452  1.39e-04 TCTCATGCAG CGGCAC GAGCAGCGCG
chr2:72577267-72577755       +    256  1.39e-04 GCAACTTCTC CGGCAC GGCGGGGTGC
chr2:72577267-72577755       +    214  1.39e-04 CAGGGTGCTC CGGCAC CTCGGGCTTC
chr2:72577267-72577755       +    193  1.39e-04 TTGGCAACTC CGGCAC AGCAGCAGGG
chr2:72577267-72577755       +    121  1.39e-04 CAGGGTGCTC CGGCAC CTCGGGCTTG
chr2:72577267-72577755       +    100  1.39e-04 TTGGCAACTC CGGCAC GGCAGCAGGG
chr2:72577267-72577755       +     34  1.39e-04 CAGGGTGCTC CGGCAC CTCAGGCTTC
chr2:72577267-72577755       +     13  1.39e-04 TCGGCAGCTC CGGCAC GGCAGCAGGG
chr3:59094841-59095107       -     22  1.39e-04 AAGAGATCTT CGGCAC TGGGTCTCAT
chr9:55601597-55602220       +    454  1.39e-04 GCCCCCGTTC CGGCAC GCGGCGAGCA
chr4:49473079-49473321       +     76  1.39e-04 CCGGAGAGAC CGGCAC ACACTGCCTA
chr1:24803222-24803515       +     13  1.39e-04 CACGTAGCGT CGGCAC TGCGAGGTGG
chr8:7315234-7316984         +    221  1.39e-04 TTTCGGATTT CGGCAC TGTAGTATTT
chr3:5487623-5487884         +     26  1.39e-04 GCGGCGGACG CGGCAC AGCAGCTGGA
chr6:58971567-58971920       +    189  1.39e-04 GGAAGAACAC CGGCAC GGCACACCAT
chr2:58729138-58729726       +    517  1.39e-04 AGAGCTCCCA CGGCAC CGCAGCGCGA
chr2:58729138-58729726       +    406  1.39e-04 GCAGGCACTG CGGCAC TGGTCATTGG
chr3:57551285-57551570       +    140  1.39e-04 CAAGCCGGTC CGGCAC GGTCCGTTGG
chr6:44389022-44389627       -    201  1.39e-04 TCCATGCTTT CGGCAC CCCATAGTGG
chr9:5239624-5239984         -    282  1.39e-04 TCGAATCTTG CGGCAC ATGCATGAAG
chr6:43504810-43505409       -    483  1.39e-04 GATTTCCAAG CGGCAC TAAGCTAAAG
chr9:2412632-2412967         -    193  1.39e-04 AGGGCGGTCT CGGCAC TGGTCAAAAT
chr1:62383053-62383314       -      7  1.39e-04 CTCATCTGCA CGGCAC GGTGAG    
chr1:58764982-58765367       -    143  1.39e-04 CACAACACAT CGGCAC ATTCGCGAAT
chr3:1640062-1640375         -    155  1.39e-04 TCGAATCTTA CGGCAC ATGCATGAAA
chr3:59238522-59238836       -    170  1.39e-04 TCGAATCTTA CGGCAC ATGCATGAAG
chr9:55673502-55673754       +    233  1.39e-04 CTAGGAGAAA CGGCAC GGTGTGGGAT
chr10:3096428-3096866        -     58  1.39e-04 ATGCTATACA CGGCAC GCTCGATTGG
chr1:76154398-76154898       -    311  1.39e-04 AGAGGTTCAT CGGCAC ACTTCTTGTC
chr4:66217891-66218331       +    202  1.39e-04 TCGCTCTTCT CGGCAC AGTGAGCTCT
chr3:67252980-67253228       +    156  1.39e-04 CTGGCCGTCA CGGCAC TGCGAAGCGT
chr5:2621330-2621622         -    257  1.39e-04 CGACGCACAA CGGCAC AAGGACGAAA
chr4:11576976-11577394       +    409  1.39e-04 CATGGCAGAT CGGCAC GGCAT     
chr2:64367847-64368094       -    187  1.39e-04 ACACCGGCAT CGGCAC CGCCGAGGAG
chr5:68922666-68922939       -    214  1.39e-04 TTGCCGTCAA CGGCAC TGCGGCGGCA
chr7:38930418-38930947       -    201  1.39e-04 TTATACCCAT CGGCAC CAGAGTCGGT
chr7:38930418-38930947       +     78  1.39e-04 GTGTCGTTGG CGGCAC GACTACTCGC
chr3:5803484-5803768         -    205  1.39e-04 TCGAATCTTC CGGCAC ATACATGGAG
chr9:6905606-6905864         -      1  1.39e-04 TCGAATCTTA CGGCAC           
chr1:69138308-69139214       +    124  1.39e-04 AGCCGGCAGT CGGCAC GAGGAACCGT
chr2:4479775-4480055         -    148  1.39e-04 TTGCGCTGTG CGGCAC CAAGAGGGTT
chr3:69964186-69964512       +    162  1.39e-04 TCGAATCTTG CGGCAC ATACATAAAG
chr5:1447666-1447911         +     53  1.39e-04 GGTAATTAAC CGGCAC CTCATGGGTG
chr8:3648055-3648409         -    267  1.39e-04 TCGAATCTTG CGGCAC ATGCATGAAG
chr3:68219599-68219958       -    224  1.39e-04 TCGCTTGTCA CGGCAC GAGCAGTAAT
chr7:9716196-9716599         -     52  1.39e-04 GCAGGGGCGT CGGCAC CGGCGACCGC
chr6:55188516-55188760       -    124  1.39e-04 GCGTTCGGCA CGGCAC GGCAACGATC
chr6:55188516-55188760       +     62  1.39e-04 GCGCCGCACA CGGCAC GACGATACGT
chr5:50688705-50689180       -    342  1.39e-04 TCACACGGCT CGGCAC CAACTTATTT
chr1:77076444-77076709       +    206  1.39e-04 CACATCAAAT CGGCAC ATGCATGAAG
chr1:8100965-8101238         -    157  1.39e-04 TCGAATCTTG CGGCAC ATGTATGAAG
chr10:6480423-6480805        -    237  1.39e-04 TAACTTAAAA CGGCAC TGCTAGCGCC
chr2:61446413-61446723       -    298  1.39e-04   GTCCAGAA CGGCAC AACTGAAAAG
chr2:67843186-67843798       +     82  1.39e-04 TCGAATCTTG CGGCAC ATGCATAAAG
chr5:2297122-2297525         -    342  1.39e-04 TCGAATCTTG CGGCAC ATGCATGAAT
chr2:61959951-61960197       -     82  1.39e-04 TTAAATCATG CGGCAC ATGCATGAAG
chr2:538965-539441           +     87  1.39e-04 TAGAATCTTG CGGCAC ATGCATATAA
chr4:64493612-64494010       -    168  1.39e-04 TCGAATTTTG CGGCAC ATGTATGAAG
chr8:2699438-2699902         -     32  1.39e-04 ATGCTCATCC CGGCAC TATGGGCCGT
chr4:68225743-68226407       -    184  1.39e-04 TCAAATCTTA CGGCAC ATGCATAAAG
chr10:48771400-48771863      +    168  1.39e-04 TTTGGCCTAG CGGCAC TAACTGTGTG
chr1:11913854-11914103       -    134  1.39e-04 GGCTTTGGCT CGGCAC AAGGTCATCG
chr3:64992786-64993062       -     85  1.39e-04 TCGAATCTTA CGGCAC ATGCATGAAG
chr1:69595678-69595969       +    267  1.39e-04 TGTGACGTGG CGGCAC CTAATAGGCT
chr5:58944526-58944943       -    116  1.39e-04 TCTAATTTTG CGGCAC GTGCATGGAG
chr4:53437614-53438129       -    228  1.39e-04 TCAAATATGT CGGCAC AAAGTTAAAA
chr3:6326066-6326309         +    217  1.39e-04 CTTGTTTCAT CGGCAC AACATTGTTT
chr1:52520836-52521077       +    117  1.39e-04 CATCGTGTGG CGGCAC GAAAACTGGG
chr9:7308351-7308606         +    139  1.39e-04 ACTTATGCCG CGGCAC CAGCTGACTC
chr4:60214664-60214965       -    186  1.39e-04 TTTCGGATTT CGGCAC TGTAGCATTT
chr3:5691318-5691716         -    221  1.39e-04 ACGGCCAGCT CGGCAC GACAAAGACG
chr4:5717058-5717760         -     84  1.39e-04 TCGAATCTTG CGGCAC ATGCATGTAA
chr6:40425868-40426141       +    214  1.39e-04 TCGAATTTTG CGGCAC ATGCATGGAG
chr5:71487423-71487698       +    130  1.39e-04 AGGTGTTGTT CGGCAC CTCCTTGGTG
chr3:12471111-12471398       +     28  1.39e-04 AATCAGTAAC CGGCAC ATGAGCAAAA
chr10:5783196-5783474        +    258  1.39e-04 GATATGCTTT CGGCAC AACCGTCTCT
chr9:45065761-45066126       -    170  1.39e-04 TCAAATCTTG CGGCAC ATGTATGAAG
chr4:66495729-66496862       +    507  1.39e-04 ATTTTTTTCA CGGCAC TGTAGTATTT
chr7:9681420-9681681         +     31  1.39e-04 TGGGTGACAC CGGCAC CTCAGGCCCT
chr3:57863451-57863715       +    168  1.39e-04 ACAGTGATGT CGGCAC AGAGCTAAGG
chr3:57292295-57292699       +    159  1.39e-04 ATAGATCGAA CGGCAC ACACATCCTT
chr3:8875583-8876208         -    454  1.39e-04 TCGAATCTTG CGGCAC ATGTATGGAA
chr6:25546186-25546437       -     23  1.39e-04 AGTGGATGTG CGGCAC CCGCTGAGAG
chr1:69393125-69393378       +    122  1.39e-04 TCGAATCTTA CGGCAC ATAGATGAAA
chr6:47937531-47938007       -     97  1.39e-04 GCTATCGTAA CGGCAC GCAAAGAATG
chr10:59457684-59458203      -    168  1.39e-04 TCGAATCTTG CGGCAC ATGCATGAAA
chr2:70149815-70150148       +    299  1.39e-04 CCCACCTGAG CGGCAC CGGTCCCTAG
chr3:64872164-64872588       +    189  1.39e-04 GGAGAGTTAT CGGCAC GTCAGTGGCT
chr6:50854212-50854802       -    480  1.39e-04 AAAAATTTCG CGGCAC TGTAGCACTT
chr6:50854212-50854802       -    163  1.39e-04 TCGAATCTTG CGGCAC ATGTACAAAG
chr2:4787466-4787791         +     80  1.39e-04 GTCTTCAGTA CGGCAC CCCGCCGCCG
chr7:63876710-63877105       +    263  1.39e-04 CAGCCAGCAC CGGCAC AGCACTGCAT
chr1:76043399-76043660       +    235  1.39e-04 TTACTAGGTT CGGCAC GAAATCATAA
chr4:5082244-5082647         -    343  1.39e-04 GGAGACCAGT CGGCAC TAGCTGGGAT
chr8:2978909-2979155         +    133  1.39e-04 TCAAATCTTA CGGCAC ATGCATGGAG
chr3:7406243-7406663         +    155  1.39e-04 ACTGCACACG CGGCAC ATGTTACTTG
chr1:5876827-5877108         +    245  1.39e-04 ACGCAGGCAC CGGCAC CCCCGTGTGC
chr8:62371841-62372276       -    158  1.39e-04 GGCGTCGTAC CGGCAC GTCCACACAC
chr6:524906-525350           +      3  1.39e-04         CC CGGCAC TTGCAGACTT
chr10:50231092-50231943      +    453  1.39e-04 CATCAAAGGT CGGCAC TGGACCGCGG
chr1:59755369-59755730       +    293  1.39e-04 TCGAATCTTA CGGCAC ATGTATGGAG
chr7:704002-704255           -     90  1.39e-04 GCCGTGGAAC CGGCAC GTTCATCGAC
chr1:76746719-76747093       -     17  1.39e-04 AGCTCTCCAT CGGCAC AAGGCTCAGG
chr7:58771644-58771945       +    158  1.39e-04 ACCGGCCGGC CGGCAC GCGGCGCCGT
chr3:63180285-63180616       -     56  1.39e-04 CCGATCGCAT CGGCAC ATAGAAACCG
chr10:14926852-14927354      -    319  1.39e-04 CATGTTACTC CGGCAC AGCTGCACCT
chr2:56031068-56031451       -    291  1.39e-04 CTCGGGGGGT CGGCAC TAAGCATCCT
chr4:59429027-59429455       -    117  1.39e-04 TCGAATCTTT CGGCAC ATACATGAAA
chr3:70074139-70074537       -    198  1.39e-04 TAGGCAACAA CGGCAC AAGCGATGAC
chr10:55373973-55374215      -    224  1.39e-04 ACTTCTCGAT CGGCAC ACAGTGTAAT
chr8:57426812-57427329       -     44  1.39e-04 CAGGTTTGTC CGGCAC GCACGCTGCC
chr2:19724572-19724945       -     63  1.39e-04 TCGAATCTTG CGGCAC ATGTATGGAG
chr10:615736-616024          -    118  1.39e-04 GTCTACGTGT CGGCAC CTCGCACATT
chr2:73437176-73437616       +    202  1.39e-04 TCCCTTCCTC CGGCAC CGCCACGGGC
chr3:68839364-68840046       -    517  1.39e-04 TCGAATCTTG CGGCAC ATGCATGAAG
chr6:48213830-48214363       +    216  1.39e-04 CCTCCAGTTC CGGCAC CGTGTTGCGC
chr2:76741277-76741533       -      8  1.39e-04 AAAGAGCGAG CGGCAC TAGAGGG   
chr3:72590433-72590712       +     10  1.39e-04  CGAATCTTG CGGCAC ATGCATAAAG
chr3:11039868-11040138       -    116  1.39e-04 GCCTAGTACA CGGCAC GTGATGATTC
chr8:10697306-10697896       +    128  1.39e-04 CCACCTCCAC CGGCAC CTCCGCTAGC
chr1:55305356-55305948       -    466  1.39e-04 TCGAATCTTG CGGCAC ATGTATGATG
chr9:1821537-1821812         -    151  1.39e-04 GTGTCACTGG CGGCAC AATAAAGCTT
chr9:8370652-8371078         -    173  1.39e-04 TGATCTTCAT CGGCAC CCTTCTGTTA
chr1:1177424-1177802         +     13  1.39e-04 CCTTTAAAAT CGGCAC TAGATTAATG
chr10:4690284-4690922        -     14  1.39e-04 CGGGTGTAAT CGGCAC AGAATTATTG
chr7:62613394-62613855       -    331  1.39e-04 ATCAAATCTA CGGCAC ATACATAAAA
chr8:57448185-57448583       +     18  1.39e-04 TATCCTGTCT CGGCAC GTTGTGGCCA
chr4:55868122-55868454       -    204  1.39e-04 ACCATGGGAT CGGCAC TGCGCCATTT
chr1:17831949-17832232       -      8  1.39e-04 CAATGTATCT CGGCAC CGGGCCT   
chr6:52099300-52099774       -    131  1.39e-04 ACCGGTGCAC CGGCAC ATACGTACAC
chr6:52099300-52099774       -     25  1.39e-04 TCGAATCTTA CGGCAC ATGTATAAAA
chr1:31769398-31770040       +    349  1.39e-04 ATTACTATCG CGGCAC GGTCATCAGT
chr5:47178-47464             -    141  1.39e-04 AGTGGATGTG CGGCAC CCGGTGAGGG
chr10:51773872-51774193      -    228  1.39e-04 TTGAAAATGG CGGCAC TGCCCGTAGC
chr9:56523729-56524175       -    111  1.39e-04 TCGATTTTTT CGGCAC ATGCATAAAA
chr9:55625348-55625913       -    524  1.39e-04 TATGGCAGTG CGGCAC AATGCCGTAT
chr4:64741492-64741756       +     97  1.39e-04 AACTGTAGCT CGGCAC AACAATTCAC
chr4:48034499-48035013       -      4  1.39e-04 ATGATTGGGT CGGCAC TGC       
chr2:12787576-12787829       -     79  1.39e-04 GAAGCGCATG CGGCAC GTGTAGCATG
chr7:1834555-1834810         +    186  1.39e-04 ATTATAACCC CGGCAC CCAACAACAA
chr3:68373514-68373874       -    195  1.39e-04 AGCTTAGAAG CGGCAC GCCTTCTCAT
chr3:65751425-65751938       +    401  1.39e-04 TCGAATCTTG CGGCAC ATGCATGGAG
chr9:761426-761721           -     72  1.39e-04 ATTGCGTCAT CGGCAC TTGGCCGTAG
chr5:66594837-66595514       -    519  1.39e-04 TCAAATCTTA CGGCAC ATGTATTGAA
chr1:1298043-1298689         -    262  1.39e-04 TCAAATCTTA CGGCAC ATGCATGGAA
chr1:57214940-57215328       +      1  1.39e-04          . CGGCAC GAGTGGTTTC
chr6:51088728-51089028       -    224  1.39e-04 AGGTGGTTTT CGGCAC CTTGTTTGTT
chr10:53302791-53303131      +    225  1.39e-04 AGTGGATGTG CGGCAC CTGCTAAGGG
chr1:20729872-20730214       -    170  1.39e-04 TCGAATCTTA CGGCAC ATGTATGGAG
chr10:42983779-42984197      -     86  1.39e-04 TCAAATCTTA CGGCAC ATGCATAGAG
chr10:12675657-12675956      +     26  1.39e-04 TCTAATCTTG CGGCAC ATGTATGAAG
chr10:4060242-4060489        -    124  1.39e-04 CCTTCTGCTC CGGCAC CGGCGTCATC
chr1:15037430-15038040       +    533  1.39e-04 GCTCTCCGAC CGGCAC GGAGAAAGCC
chr2:65664428-65664903       +    115  1.39e-04 CTTGCTGGCA CGGCAC AGTGTCGAAC
chr3:9320310-9320635         -    259  1.39e-04 TCGAATTTTG CGGCAC ATGTATATAA
chr9:2746461-2747075         -     65  1.39e-04 GGTGAAGTGG CGGCAC GATAGAAGCC
chr2:4012120-4012408         -     23  1.39e-04 AGTCGGTCCA CGGCAC AAATTGGTGT
chr7:8887126-8887464         -     78  1.39e-04 TCGAATCTTC CGGCAC ATGCATGTTG
chr2:41893863-41895483       -    578  1.39e-04 GTGAAGGGAC CGGCAC CAGAAAGTAG
chr3:62163315-62163760       +     67  1.39e-04 GGTATTCAAA CGGCAC TGCCTCGCAT
chr3:10787545-10787810       +    150  1.39e-04 TCAAATCTTA CGGCAC ATGCATAGAG
chr10:60455350-60455634      -    177  1.39e-04 GTCGCCATAC CGGCAC ACAGATACGT
chr6:54879301-54879575       -     44  1.39e-04 GAGCCGGCAG CGGCAC ATGCAAGCAA
chr3:66753187-66753614       -    338  1.39e-04 AATTTCAGAA CGGCAC TGCACTTGAG
chr3:66753187-66753614       +    270  1.39e-04 TACTTCAGTT CGGCAC TGCTAGATTC
chr3:66753187-66753614       +     93  1.39e-04 GGCACCCGCA CGGCAC GATCAGCTCA
chr7:63150641-63150887       -     10  1.39e-04 CCCGGGTTTG CGGCAC GCAATGTGG 
chr1:54308686-54308938       +      5  1.39e-04       AACT CGGCAC GTGGTTGCGG
chr3:68328287-68328602       -     11  1.39e-04 GAATAACAGT CGGCAC CACCCCTCTT
chr10:50719391-50719685      -     63  1.39e-04 GCTCGTCTTG CGGCAC GTCGTTGTAA
chr1:73016947-73017642       +    551  1.39e-04 GAGGATCTTG CGGCAC TGGAGAAGGA
chr2:2112075-2112441         -    162  1.39e-04 TCGAATCTTA CGGCAC ATGCATGAAG
chr1:18076956-18077463       -    445  1.39e-04 TCGAATCTTG CGGCAC ATGCATGGAG
chr3:51354788-51355084       +    150  1.39e-04 CGCGCCAAGT CGGCAC CGGACGCTTA
chr4:53700287-53700932       +    189  1.39e-04 CATAATAAGT CGGCAC GGCTTGCCTT
chr3:47358630-47359008       -    316  1.39e-04 TCATCGCTCG CGGCAC GGGCCTCTAG
chr1:5649153-5649399         +     13  1.39e-04 GGCCCGTCCA CGGCAC CGATACGTAT
chr5:1754539-1754942         -    140  1.39e-04 GCAGCAGGCA CGGCAC GGCATGGGAG
chr4:60862605-60862997       +    239  1.39e-04 GCGCAGGCAC CGGCAC TTCAAGCGAG
chr3:43211029-43211418       -    212  1.39e-04 CTGCGCCTCA CGGCAC ACGCTAGCCG
chr6:56495362-56495904       -    109  1.39e-04 GCCAGTGCAC CGGCAC CTGCCTTCCA
chr4:58140406-58140906       -    469  1.39e-04 ACCCACCACC CGGCAC TGCGGCCAGG
chr2:1275588-1276195         +    205  1.39e-04 TCCCAGGTCT CGGCAC CGTGAGTGGA
chr5:59131480-59131729       +    245  1.39e-04 TCGAATCTTG CGGCAC           
chr10:460274-460560          +    191  1.39e-04 AACAAACTTG CGGCAC CCCTTTGGGT
chr2:60986290-60986596       -    133  1.39e-04 AGCGGCTCCG CGGCAC GCGCTTGCCT
chr7:2247363-2247629         +     36  1.39e-04 ATTACCAAAT CGGCAC GTCAGACCAT
chr1:59121201-59121458       -    183  1.39e-04 GTCGATTGTG CGGCAC CTTAAAGAAA
chr1:60833438-60834022       +    247  1.39e-04 CCTACCTCGT CGGCAC CCGCGAGCTC
chr4:54696091-54696400       -    124  1.39e-04 TTGAATCTTA CGGCAC ATGGATGAAG
chr7:59184103-59184442       +    170  1.39e-04 TCGAAACTTG CGGCAC AAGTATGGAG
chr1:78337097-78337350       -     87  1.39e-04 TCGAATCTTA CGGCAC ATGCATAGAA
chr7:63965501-63965927       +     67  1.39e-04 TCTGCATAAG CGGCAC AGGTTCGTTG
chr5:59854676-59855112       -    400  1.39e-04 TAATTAAGAA CGGCAC GGGCAAAGGC
chr10:58180724-58181415      -    388  1.39e-04 AGAAAGGAGG CGGCAC ACGGGGGAAA
chr7:60994963-60995286       -    110  1.39e-04 CTCCTCTATT CGGCAC CCTGAAGCGC
chr3:20546741-20547189       +    214  1.39e-04 ACGAATCTTA CGGCAC ATGTATGGAG
chr1:70791396-70791812       +    195  1.39e-04 ACAGCCTCGT CGGCAC CATCGCCGCC
chr10:1409016-1409462        -    278  1.39e-04 TCGAATCTTG CGGCAC ATGCATGAAG
chr6:4049225-4049661         +     16  1.39e-04 CTCGCGCTTT CGGCAC CGCGCTTCGA
chr5:1679534-1679977         +    429  1.39e-04 TGAGATTATG CGGCAC TTAATTCTTT
chr1:15633978-15634247       -     27  1.39e-04 CCAAAATCCT CGGCAC GCCTCATGCC
chr5:61365580-61365962       +    207  1.39e-04 AGAACTGCAG CGGCAC GGCCTGCACA
chr3:51239862-51240353       -    169  1.39e-04 TCGAATCTTG CGGCAC ATGCATGAAA
chr6:1555355-1555629         +    141  1.39e-04 CGGTGCTCCC CGGCAC GAAGATGGCG
chr1:1596724-1596969         +     19  1.39e-04 TGGATCGGTT CGGCAC TGCAGCAGCT
chr4:3182683-3183743         -   1029  1.39e-04 TGTGCCACTT CGGCAC CGATGCTGTG
chr4:3182683-3183743         -    793  1.39e-04 CCTGATTTTC CGGCAC GACAGCGGTG
chr2:62930112-62930358       +     46  1.39e-04 TCCACTGCTT CGGCAC ACTCGAGAGC
chr2:19854913-19855204       -    225  1.39e-04 GCCATACCTC CGGCAC GAGGCACGGT
chr9:56122911-56123734       -     91  1.39e-04 CTGCACTGTA CGGCAC CGCGGGTACG
chr5:16226211-16226739       -    241  1.39e-04 TCGAATCTTA CGGCAC ATGCATAGAG
chr1:70933270-70933566       -    152  1.39e-04 CGGTCAAACG CGGCAC AACGTCTACG
chr7:10790293-10790553       +     31  1.39e-04 AGAAACATGG CGGCAC TGCCGCACAA
chr6:45325730-45326148       +    384  1.39e-04 TCGACTCCCT CGGCAC CCGTCTTGTC
chr10:58706769-58707178      -    254  1.39e-04 TCGAATCTTG CGGCAC ATGCATGGAG
chr6:60661879-60662227       -     97  1.39e-04 GAGGTGGACG CGGCAC ATCGGGTGGT
chr6:51854463-51855076       +    304  1.39e-04 TCGAATTTTG CGGCAC ATATTGCATG
chr2:70478395-70478903       +    395  1.39e-04 TTGAATTTTG CGGCAC TAGAGGATTC
chr3:58222588-58222856       -    243  1.39e-04 ATACAGTAGG CGGCAC AGAGGTGCAG
chr3:58222588-58222856       +    228  1.39e-04 ATGTTAGCTG CGGCAC TGCACCTCTG
chr3:60720912-60721306       -     11  1.39e-04 TCGAATCTTG CGGCAC ATGCATGAAG
chr6:54715665-54716705       -    256  1.39e-04 CAGCAGTCCG CGGCAC ACACGCCACG
chr3:10201230-10201736       +    405  1.39e-04 CAAGTGATCT CGGCAC TGTTGATGCA
chr4:5299661-5300103         -    349  1.39e-04 GAAAAGAGCA CGGCAC GGTTGCTTGG
chr2:69164521-69164981       -    220  1.39e-04 TTTACAAGGG CGGCAC TGCCGCCCAT
chr5:11468010-11468258       -    235  1.39e-04  CCTCCTCTT CGGCAC CTCAAGGAGG
chr1:79424633-79424960       -     69  1.39e-04 TGCGGACAAG CGGCAC TGGTGGGCAG
chr9:50836614-50837118       +    156  1.39e-04 TGCTCGCATG CGGCAC ACCTTTTTTT
chr6:49005513-49006183       +    665  1.39e-04 TGCCGTTTCA CGGCAC G         
chr6:49005513-49006183       +    598  1.39e-04 CAGACGCGCA CGGCAC ACGTCCAACG
chr2:62198774-62199601       -    198  1.39e-04 AATTGGATGA CGGCAC TGGCCCGGGC
chr6:53054610-53054971       -     61  1.39e-04 GGCGCTGCCG CGGCAC GTACCGGCAC
chr6:53054610-53054971       -     51  1.39e-04 CGGCACGTAC CGGCAC CGGCGACTAG
chr3:2382133-2382886         -    740  1.39e-04  CGAATCTTG CGGCAC ATGCATGAAG
chr6:49624418-49624992       +    228  1.39e-04 GCGGTCGACA CGGCAC GTACGTCCTC
chr6:49624418-49624992       -      3  1.39e-04 ACACGATTCG CGGCAC AG        
chr9:51562512-51563380       +    501  1.39e-04 TCGAATTTCG CGGCAC ATACATAAAG
chr9:42937737-42938028       -    118  1.39e-04 AGAGCAGCAC CGGCAC GGATGGGCCC
chr5:67218235-67218547       -    241  1.39e-04 TCAAATCTTG CGGCAC ATGCATGAAG
chr4:59495002-59495377       -     83  1.39e-04 TCGAATCTTG CGGCAC ATGCATGGAG
chr1:11413401-11413699       -    150  1.39e-04 ATACTCGGCA CGGCAC CCTGTTTCAG
chr2:8213784-8214119         +     82  1.39e-04 TATCCGCAGT CGGCAC CAGGAACCTA
chr2:64606447-64607003       +     49  1.39e-04 AGATGATCTA CGGCAC GCTAGCTAGC
chr5:12735121-12735564       +    132  1.39e-04 GTGGGTGTAT CGGCAC AACGAGGACG
chr5:12735121-12735564       +     68  1.39e-04 AGTGGATGTG CGGCAC CCGCTGAGGG
chr10:11452523-11453053      -    109  1.39e-04 TCGAATCTTA CGGCAC ATGCATGAAG
chr2:58716724-58717080       -    177  1.39e-04 GGGGTCAAGG CGGCAC TGCGCGAGCG
chr4:9671886-9672130         +    227  1.39e-04 CAGACTTCTA CGGCAC CTCCGAGCCC
chr3:73857222-73857486       -    127  1.39e-04 GGGCTAGCTT CGGCAC CATTGGCCAA
chr6:31089134-31089384       -     78  1.39e-04 ACACTTAGTG CGGCAC ATAGTCTTCA
chr2:7244073-7244362         +     46  1.39e-04 AAGGAGAAAG CGGCAC CCAACTTTTA
chr10:61076445-61076743      +      3  1.39e-04         GG CGGCAC TTTTTGATTT
chr4:62334202-62334459       -     42  1.39e-04 GACTTCGGCA CGGCAC GTTCAGGCGT
chr8:53641517-53641805       -     88  1.39e-04 AGAACCGCAG CGGCAC GGCCTGCAGA
chr4:67687886-67688184       +    177  1.39e-04 CCGTGATTCA CGGCAC TTATTTATGC
chr2:60826049-60826297       +     83  1.39e-04 ATATACAGCA CGGCAC GCGACGCCAC
chr6:55494746-55495092       +     74  1.39e-04 ACAGCAGCAC CGGCAC GCGCGGCGGC
--------------------------------------------------------------------------------

--------------------------------------------------------------------------------
	Motif CGGCAC MEME-19 block diagrams
--------------------------------------------------------------------------------
SEQUENCE NAME            POSITION P-VALUE  MOTIF DIAGRAM
-------------            ----------------  -------------
chr2:2674272-2674861              0.00014  146_[-19]_438
chr3:43308834-43309265            0.00014  3_[+19]_423
chr4:61034481-61034727            0.00014  218_[-19]_23
chr2:73086480-73087020            0.00014  347_[-19]_188
chr7:62402441-62402877            0.00014  59_[+19]_372
chr6:49335968-49336371            0.00014  149_[-19]_249
chr10:4309257-4309682             0.00014  335_[-19]_85
chr2:63148847-63149106            0.00014  153_[-19]_101
chr6:52714157-52714441            0.00014  200_[+19]_79
chr7:13354915-13355461            0.00014  17_[-19]_524
chr4:58231512-58232091            0.00014  552_[+19]_22
chr3:46881151-46882094            0.00014  9_[+19]_929
chr4:55759828-55760145            0.00014  48_[-19]_264
chr3:1409534-1409786              0.00014  150_[-19]_97
chr7:56660906-56661490            0.00014  246_[+19]_333
chr1:21487751-21488133            0.00014  221_[-19]_156
chr7:61871137-61871422            0.00014  273_[+19]_7
chr4:58073072-58073403            0.00014  163_[+19]_163
chr2:21429511-21429765            0.00014  48_[-19]_201
chr7:1816178-1816469              0.00014  210_[-19]_76
chr2:77329260-77329618            0.00014  135_[+19]_218
chr1:61289627-61289881            0.00014  109_[-19]_140
chr1:7735822-7736117              0.00014  121_[-19]_169
chr10:60460069-60460324           0.00014  121_[+19]_129
chr1:50257069-50257351            0.00014  271_[-19]_6
chr7:10086736-10087070            0.00014  299_[+19]_30
chr9:3607555-3608173              0.00014  190_[+19]_423
chr1:75295199-75295574            0.00014  73_[+19]_297
chr5:313752-314104                0.00014  209_[-19]_138
chr9:53526748-53527541            0.00014  525_[+19]_263
chr6:49638042-49638290            0.00014  208_[+19]_35
chr2:63954248-63954720            0.00014  97_[-19]_370
chr6:41449244-41449626            0.00014  26_[-19]_351
chr4:62368496-62368780            0.00014  165_[+19]_12_[+19]_96
chr1:70357793-70358076            0.00014  247_[+19]_31
chr3:3908899-3909210              0.00014  214_[+19]_92
chr6:54589079-54589433            0.00014  132_[+19]_217
chr1:76320428-76320764            0.00014  128_[-19]_203
chr5:8067540-8068096              0.00014  323_[+19]_228
chr2:2024512-2025211              0.00014  82_[-19]_612
chr2:7366261-7366833              0.00014  441_[-19]_126
chr5:64567965-64568255            0.00014  15_[+19]_270
chr4:65229224-65229626            0.00014  158_[+19]_239
chr1:5276507-5276866              0.00014  47_[-19]_307
chr1:1257851-1258104              0.00014  86_[+19]_162
chr5:5366517-5367084              0.00014  5_[+19]_331_[-19]_220
chr8:194404-194686                0.00014  134_[-19]_143
chr7:58011834-58012116            0.00014  14_[+19]_263
chr1:5361358-5361831              0.00014  93_[-19]_375
chr2:4342640-4342986              0.00014  224_[+19]_117
chr6:32251654-32251916            0.00014  17_[+19]_240
chr3:66215229-66215547            0.00014  49_[+19]_264
chr9:55824394-55824668            0.00014  53_[-19]_216
chr10:1288572-1288866             0.00014  94_[+19]_195
chr3:66532932-66533224            0.00014  41_[+19]_246
chr4:61463618-61463993            0.00014  152_[-19]_218
chr6:58226049-58226336            0.00014  66_[-19]_216
chr9:57755275-57755809            0.00014  61_[+19]_468
chr7:64487799-64488380            0.00014  304_[-19]_272
chr2:15683961-15684464            0.00014  24_[-19]_474
chr7:2168390-2168666              0.00014  93_[-19]_7_[-19]_165
chr1:75938089-75938738            0.00014  217_[-19]_427
chr1:73654636-73654947            0.00014  241_[+19]_65
chr5:66738399-66738679            0.00014  189_[-19]_86
chr3:57770553-57770794            0.00014  135_[-19]_101
chr2:9172772-9173239              0.00014  67_[-19]_395
chr1:77063401-77064324            0.00014  273_[+19]_645
chr3:73048861-73049224            0.00014  157_[-19]_201
chr2:13108446-13108716            0.00014  253_[-19]_12
chr3:67408123-67408381            0.00014  184_[+19]_69
chr3:56397045-56397295            0.00014  188_[-19]_57
chr8:696042-696452                0.00014  [-19]_405
chr4:53270469-53270862            0.00014  332_[+19]_56
chr1:2126333-2126790              0.00014  52_[-19]_400
chr7:63669743-63670169            0.00014  288_[-19]_133
chr10:9859393-9859788             0.00014  297_[+19]_93
chr6:46618896-46619386            0.00014  49_[+19]_93_[+19]_337
chr6:53249796-53250047            0.00014  242_[-19]_4
chr7:17670383-17670798            0.00014  110_[+19]_300
chr1:948191-948437                0.00014  155_[-19]_86
chr6:54208823-54209067            0.00014  105_[-19]_134
chr4:13811560-13811876            0.00014  96_[+19]_215
chr4:9749720-9750009              0.00014  123_[+19]_161
chr10:9493894-9494413             0.00014  491_[+19]_23
chr1:70055248-70055863            0.00014  520_[-19]_90
chr7:2947980-2948221              0.00014  134_[+19]_102
chr4:62248040-62248290            0.00014  68_[+19]_177
chr6:988051-988345                0.00014  219_[+19]_70
chr2:66008913-66009318            0.00014  41_[+19]_359
chr9:52551750-52551994            0.00014  164_[+19]_75
chr8:60855865-60856245            0.00014  [-19]_375
chr2:64749831-64750317            0.00014  160_[+19]_321
chr2:75474341-75474638            0.00014  251_[-19]_41
chr7:52065071-52065351            0.00014  171_[+19]_104
chr4:38900031-38900310            0.00014  27_[-19]_247
chr1:68893688-68893938            0.00014  52_[+19]_193
chr3:38341680-38342297            0.00014  337_[+19]_275
chr1:15190049-15190333            0.00014  231_[-19]_48
chr1:67088084-67088330            0.00014  19_[+19]_222
chr6:51017862-51018929            0.00014  1051_[-19]_11
chr5:57939903-57940389            0.00014  36_[-19]_15_[-19]_424
chr7:1100162-1100462              0.00014  175_[-19]_120
chr3:10748378-10748702            0.00014  227_[+19]_92
chr6:58032351-58032746            0.00014  50_[-19]_340
chr9:22109893-22110197            0.00014  241_[-19]_58
chr9:59396995-59397399            0.00014  397_[-19]_2
chr9:56001599-56002320            0.00014  417_[-19]_240_[+19]_53
chr9:51615691-51616129            0.00014  134_[-19]_299
chr9:51303040-51303298            0.00014  248_[+19]_5
chr9:46907866-46908404            0.00014  277_[+19]_256
chr9:45312135-45312713            0.00014  327_[+19]_246
chr9:45066636-45066965            0.00014  59_[-19]_265
chr8:60348048-60348305            0.00014  76_[+19]_176
chr7:52081120-52081503            0.00014  98_[-19]_280
chr7:5610250-5610539              0.00014  59_[-19]_225
chr7:652737-653302                0.00014  299_[+19]_261
chr6:57538138-57538960            0.00014  378_[+19]_439
chr6:56017800-56018084            0.00014  219_[-19]_60
chr6:53110830-53111670            0.00014  134_[-19]_701
chr6:50620354-50621188            0.00014  73_[-19]_756
chr6:49884098-49884775            0.00014  504_[+19]_168
chr6:47779805-47780334            0.00014  101_[-19]_423
chr5:69030599-69030890            0.00014  274_[-19]_4_[-19]_2
chr5:68441524-68441902            0.00014  186_[+19]_187
chr5:66810121-66810745            0.00014  150_[-19]_469
chr5:66430176-66430806            0.00014  13_[+19]_612
chr5:16084373-16084715            0.00014  315_[-19]_22
chr5:7187115-7187567              0.00014  5_[+19]_442
chr4:64015218-64015512            0.00014  10_[+19]_279
chr4:61325558-61326394            0.00014  188_[+19]_643
chr4:60706401-60706732            0.00014  308_[+19]_18
chr4:51121895-51122158            0.00014  147_[+19]_111
chr4:4204386-4204764              0.00014  333_[-19]_40
chr4:992760-993401                0.00014  69_[+19]_567
chr3:63516848-63517553            0.00014  392_[-19]_308
chr3:54436601-54437423            0.00014  173_[+19]_644
chr3:54238526-54238806            0.00014  [-19]_275
chr3:53467347-53468009            0.00014  318_[+19]_339
chr3:53398090-53398572            0.00014  220_[+19]_257
chr3:38371949-38374764            0.00014  144_[+19]_2666
chr3:20921765-20922034            0.00014  73_[+19]_191
chr3:9654013-9654425              0.00014  386_[-19]_21
chr3:8163168-8164274              0.00014  786_[-19]_25_[-19]_284
chr3:1723016-1723638              0.00014  293_[-19]_324
chr2:77140544-77141215            0.00014  420_[+19]_246
chr2:68323229-68323648            0.00014  49_[-19]_365
chr2:64448971-64449533            0.00014  262_[-19]_295
chr2:61760569-61760884            0.00014  26_[-19]_284
chr2:60843730-60844621            0.00014  739_[-19]_147
chr2:17491136-17491503            0.00014  116_[+19]_246
chr2:11485660-11486096            0.00014  221_[-19]_69_[-19]_135
chr2:9403974-9404410              0.00014  196_[-19]_235
chr2:1256561-1256839              0.00014  243_[+19]_30
chr10:61165586-61165917           0.00014  290_[+19]_36
chr10:59652906-59653207           0.00014  270_[+19]_26
chr10:58907948-58908199           0.00014  48_[+19]_198
chr10:58183465-58183796           0.00014  68_[-19]_258
chr10:56893273-56893649           0.00014  52_[-19]_319
chr10:56447016-56447339           0.00014  47_[-19]_271
chr10:46674811-46675280           0.00014  285_[+19]_179
chr10:13075-13506                 0.00014  162_[+19]_264
chr1:77742217-77742485            0.00014  186_[+19]_77
chr1:77191197-77191466            0.00014  30_[-19]_234
chr1:73721450-73721768            0.00014  58_[+19]_255
chr1:72213434-72213812            0.00014  350_[-19]_23
chr1:69360135-69360449            0.00014  74_[+19]_235
chr1:61653115-61653642            0.00014  471_[+19]_51
chr1:51676421-51676846            0.00014  40_[-19]_380
chr1:25034735-25035063            0.00014  [+19]_323
chr1:15496375-15496759            0.00014  271_[-19]_108
chr1:10417337-10417714            0.00014  26_[-19]_346
chr1:7165440-7165921              0.00014  346_[-19]_130
chr1:3547799-3548478              0.00014  303_[+19]_371
chr2:72577267-72577755            0.00014  12_[+19]_15_[+19]_60_[+19]_15_[+19]_
                                           66_[+19]_15_[+19]_36_[+19]_190_
                                           [-19]_32
chr3:59094841-59095107            0.00014  21_[-19]_240
chr9:55601597-55602220            0.00014  453_[+19]_165
chr4:49473079-49473321            0.00014  75_[+19]_162
chr1:24803222-24803515            0.00014  12_[+19]_276
chr8:7315234-7316984              0.00014  220_[+19]_1525
chr3:5487623-5487884              0.00014  25_[+19]_231
chr6:58971567-58971920            0.00014  188_[+19]_160
chr2:58729138-58729726            0.00014  405_[+19]_105_[+19]_67
chr3:57551285-57551570            0.00014  139_[+19]_141
chr6:44389022-44389627            0.00014  200_[-19]_400
chr9:5239624-5239984              0.00014  281_[-19]_74
chr6:43504810-43505409            0.00014  482_[-19]_112
chr9:2412632-2412967              0.00014  192_[-19]_138
chr1:62383053-62383314            0.00014  6_[-19]_250
chr1:58764982-58765367            0.00014  142_[-19]_238
chr3:1640062-1640375              0.00014  154_[-19]_154
chr3:59238522-59238836            0.00014  169_[-19]_140
chr9:55673502-55673754            0.00014  232_[+19]_15
chr10:3096428-3096866             0.00014  57_[-19]_376
chr1:76154398-76154898            0.00014  310_[-19]_185
chr4:66217891-66218331            0.00014  201_[+19]_234
chr3:67252980-67253228            0.00014  155_[+19]_88
chr5:2621330-2621622              0.00014  256_[-19]_31
chr4:11576976-11577394            0.00014  408_[+19]_5
chr2:64367847-64368094            0.00014  186_[-19]_56
chr5:68922666-68922939            0.00014  213_[-19]_55
chr7:38930418-38930947            0.00014  77_[+19]_117_[-19]_324
chr3:5803484-5803768              0.00014  204_[-19]_75
chr9:6905606-6905864              0.00014  [-19]_253
chr1:69138308-69139214            0.00014  123_[+19]_778
chr2:4479775-4480055              0.00014  147_[-19]_128
chr3:69964186-69964512            0.00014  161_[+19]_160
chr5:1447666-1447911              0.00014  52_[+19]_188
chr8:3648055-3648409              0.00014  266_[-19]_83
chr3:68219599-68219958            0.00014  223_[-19]_131
chr7:9716196-9716599              0.00014  51_[-19]_347
chr6:55188516-55188760            0.00014  61_[+19]_56_[-19]_116
chr5:50688705-50689180            0.00014  341_[-19]_129
chr1:77076444-77076709            0.00014  205_[+19]_55
chr1:8100965-8101238              0.00014  156_[-19]_112
chr10:6480423-6480805             0.00014  236_[-19]_141
chr2:61446413-61446723            0.00014  297_[-19]_8
chr2:67843186-67843798            0.00014  81_[+19]_526
chr5:2297122-2297525              0.00014  341_[-19]_57
chr2:61959951-61960197            0.00014  81_[-19]_160
chr2:538965-539441                0.00014  86_[+19]_385
chr4:64493612-64494010            0.00014  167_[-19]_226
chr8:2699438-2699902              0.00014  31_[-19]_428
chr4:68225743-68226407            0.00014  183_[-19]_476
chr10:48771400-48771863           0.00014  167_[+19]_291
chr1:11913854-11914103            0.00014  133_[-19]_111
chr3:64992786-64993062            0.00014  84_[-19]_187
chr1:69595678-69595969            0.00014  266_[+19]_20
chr5:58944526-58944943            0.00014  115_[-19]_297
chr4:53437614-53438129            0.00014  227_[-19]_283
chr3:6326066-6326309              0.00014  216_[+19]_22
chr1:52520836-52521077            0.00014  116_[+19]_120
chr9:7308351-7308606              0.00014  138_[+19]_112
chr4:60214664-60214965            0.00014  185_[-19]_111
chr3:5691318-5691716              0.00014  220_[-19]_173
chr4:5717058-5717760              0.00014  83_[-19]_614
chr6:40425868-40426141            0.00014  213_[+19]_55
chr5:71487423-71487698            0.00014  129_[+19]_141
chr3:12471111-12471398            0.00014  27_[+19]_255
chr10:5783196-5783474             0.00014  257_[+19]_16
chr9:45065761-45066126            0.00014  169_[-19]_191
chr4:66495729-66496862            0.00014  506_[+19]_622
chr7:9681420-9681681              0.00014  30_[+19]_226
chr3:57863451-57863715            0.00014  167_[+19]_92
chr3:57292295-57292699            0.00014  158_[+19]_241
chr3:8875583-8876208              0.00014  453_[-19]_167
chr6:25546186-25546437            0.00014  22_[-19]_224
chr1:69393125-69393378            0.00014  121_[+19]_127
chr6:47937531-47938007            0.00014  96_[-19]_375
chr10:59457684-59458203           0.00014  167_[-19]_347
chr2:70149815-70150148            0.00014  298_[+19]_30
chr3:64872164-64872588            0.00014  188_[+19]_231
chr6:50854212-50854802            0.00014  162_[-19]_311_[-19]_106
chr2:4787466-4787791              0.00014  79_[+19]_241
chr7:63876710-63877105            0.00014  262_[+19]_128
chr1:76043399-76043660            0.00014  234_[+19]_22
chr4:5082244-5082647              0.00014  342_[-19]_56
chr8:2978909-2979155              0.00014  132_[+19]_109
chr3:7406243-7406663              0.00014  154_[+19]_261
chr1:5876827-5877108              0.00014  244_[+19]_32
chr8:62371841-62372276            0.00014  157_[-19]_273
chr6:524906-525350                0.00014  2_[+19]_437
chr10:50231092-50231943           0.00014  452_[+19]_394
chr1:59755369-59755730            0.00014  292_[+19]_64
chr7:704002-704255                0.00014  89_[-19]_159
chr1:76746719-76747093            0.00014  16_[-19]_353
chr7:58771644-58771945            0.00014  157_[+19]_139
chr3:63180285-63180616            0.00014  55_[-19]_271
chr10:14926852-14927354           0.00014  318_[-19]_179
chr2:56031068-56031451            0.00014  290_[-19]_88
chr4:59429027-59429455            0.00014  116_[-19]_307
chr3:70074139-70074537            0.00014  197_[-19]_196
chr10:55373973-55374215           0.00014  223_[-19]_14
chr8:57426812-57427329            0.00014  43_[-19]_469
chr2:19724572-19724945            0.00014  62_[-19]_306
chr10:615736-616024               0.00014  117_[-19]_166
chr2:73437176-73437616            0.00014  201_[+19]_234
chr3:68839364-68840046            0.00014  516_[-19]_161
chr6:48213830-48214363            0.00014  215_[+19]_313
chr2:76741277-76741533            0.00014  7_[-19]_244
chr3:72590433-72590712            0.00014  9_[+19]_265
chr3:11039868-11040138            0.00014  115_[-19]_150
chr8:10697306-10697896            0.00014  127_[+19]_458
chr1:55305356-55305948            0.00014  465_[-19]_122
chr9:1821537-1821812              0.00014  150_[-19]_120
chr9:8370652-8371078              0.00014  172_[-19]_249
chr1:1177424-1177802              0.00014  12_[+19]_361
chr10:4690284-4690922             0.00014  13_[-19]_620
chr7:62613394-62613855            0.00014  330_[-19]_126
chr8:57448185-57448583            0.00014  17_[+19]_376
chr4:55868122-55868454            0.00014  203_[-19]_124
chr1:17831949-17832232            0.00014  7_[-19]_271
chr6:52099300-52099774            0.00014  24_[-19]_100_[-19]_339
chr1:31769398-31770040            0.00014  348_[+19]_289
chr5:47178-47464                  0.00014  140_[-19]_141
chr10:51773872-51774193           0.00014  227_[-19]_89
chr9:56523729-56524175            0.00014  110_[-19]_331
chr9:55625348-55625913            0.00014  523_[-19]_37
chr4:64741492-64741756            0.00014  96_[+19]_163
chr4:48034499-48035013            0.00014  3_[-19]_506
chr2:12787576-12787829            0.00014  78_[-19]_170
chr7:1834555-1834810              0.00014  185_[+19]_65
chr3:68373514-68373874            0.00014  194_[-19]_161
chr3:65751425-65751938            0.00014  400_[+19]_108
chr9:761426-761721                0.00014  71_[-19]_219
chr5:66594837-66595514            0.00014  518_[-19]_154
chr1:1298043-1298689              0.00014  261_[-19]_380
chr1:57214940-57215328            0.00014  [+19]_383
chr6:51088728-51089028            0.00014  223_[-19]_72
chr10:53302791-53303131           0.00014  224_[+19]_111
chr1:20729872-20730214            0.00014  169_[-19]_168
chr10:42983779-42984197           0.00014  85_[-19]_328
chr10:12675657-12675956           0.00014  25_[+19]_269
chr10:4060242-4060489             0.00014  123_[-19]_119
chr1:15037430-15038040            0.00014  532_[+19]_73
chr2:65664428-65664903            0.00014  114_[+19]_356
chr3:9320310-9320635              0.00014  258_[-19]_62
chr9:2746461-2747075              0.00014  64_[-19]_545
chr2:4012120-4012408              0.00014  22_[-19]_261
chr7:8887126-8887464              0.00014  77_[-19]_256
chr2:41893863-41895483            0.00014  577_[-19]_1038
chr3:62163315-62163760            0.00014  66_[+19]_374
chr3:10787545-10787810            0.00014  149_[+19]_111
chr10:60455350-60455634           0.00014  176_[-19]_103
chr6:54879301-54879575            0.00014  43_[-19]_226
chr3:66753187-66753614            0.00014  92_[+19]_171_[+19]_62_[-19]_85
chr7:63150641-63150887            0.00014  9_[-19]_232
chr1:54308686-54308938            0.00014  4_[+19]_243
chr3:68328287-68328602            0.00014  10_[-19]_300
chr10:50719391-50719685           0.00014  62_[-19]_227
chr1:73016947-73017642            0.00014  550_[+19]_140
chr2:2112075-2112441              0.00014  161_[-19]_200
chr1:18076956-18077463            0.00014  444_[-19]_58
chr3:51354788-51355084            0.00014  149_[+19]_142
chr4:53700287-53700932            0.00014  188_[+19]_452
chr3:47358630-47359008            0.00014  315_[-19]_58
chr1:5649153-5649399              0.00014  12_[+19]_229
chr5:1754539-1754942              0.00014  139_[-19]_259
chr4:60862605-60862997            0.00014  238_[+19]_149
chr3:43211029-43211418            0.00014  211_[-19]_173
chr6:56495362-56495904            0.00014  108_[-19]_429
chr4:58140406-58140906            0.00014  468_[-19]_27
chr2:1275588-1276195              0.00014  204_[+19]_398
chr5:59131480-59131729            0.00014  244_[+19]
chr10:460274-460560               0.00014  190_[+19]_91
chr2:60986290-60986596            0.00014  132_[-19]_169
chr7:2247363-2247629              0.00014  35_[+19]_226
chr1:59121201-59121458            0.00014  182_[-19]_70
chr1:60833438-60834022            0.00014  246_[+19]_333
chr4:54696091-54696400            0.00014  123_[-19]_181
chr7:59184103-59184442            0.00014  169_[+19]_165
chr1:78337097-78337350            0.00014  86_[-19]_162
chr7:63965501-63965927            0.00014  66_[+19]_355
chr5:59854676-59855112            0.00014  399_[-19]_32
chr10:58180724-58181415           0.00014  387_[-19]_299
chr7:60994963-60995286            0.00014  109_[-19]_209
chr3:20546741-20547189            0.00014  213_[+19]_230
chr1:70791396-70791812            0.00014  194_[+19]_217
chr10:1409016-1409462             0.00014  277_[-19]_164
chr6:4049225-4049661              0.00014  15_[+19]_416
chr5:1679534-1679977              0.00014  428_[+19]_10
chr1:15633978-15634247            0.00014  26_[-19]_238
chr5:61365580-61365962            0.00014  206_[+19]_171
chr3:51239862-51240353            0.00014  168_[-19]_318
chr6:1555355-1555629              0.00014  140_[+19]_129
chr1:1596724-1596969              0.00014  18_[+19]_222
chr4:3182683-3183743              0.00014  792_[-19]_230_[-19]_27
chr2:62930112-62930358            0.00014  45_[+19]_196
chr2:19854913-19855204            0.00014  224_[-19]_62
chr9:56122911-56123734            0.00014  90_[-19]_728
chr5:16226211-16226739            0.00014  240_[-19]_283
chr1:70933270-70933566            0.00014  151_[-19]_140
chr7:10790293-10790553            0.00014  30_[+19]_225
chr6:45325730-45326148            0.00014  383_[+19]_30
chr10:58706769-58707178           0.00014  253_[-19]_151
chr6:60661879-60662227            0.00014  96_[-19]_247
chr6:51854463-51855076            0.00014  303_[+19]_305
chr2:70478395-70478903            0.00014  394_[+19]_109
chr3:58222588-58222856            0.00014  227_[+19]_9_[-19]_21
chr3:60720912-60721306            0.00014  10_[-19]_379
chr6:54715665-54716705            0.00014  255_[-19]_780
chr3:10201230-10201736            0.00014  404_[+19]_97
chr4:5299661-5300103              0.00014  348_[-19]_89
chr2:69164521-69164981            0.00014  219_[-19]_236
chr5:11468010-11468258            0.00014  234_[-19]_9
chr1:79424633-79424960            0.00014  68_[-19]_254
chr9:50836614-50837118            0.00014  155_[+19]_344
chr6:49005513-49006183            0.00014  597_[+19]_61_[+19]_1
chr2:62198774-62199601            0.00014  197_[-19]_625
chr6:53054610-53054971            0.00014  50_[-19]_4_[-19]_296
chr3:2382133-2382886              0.00014  739_[-19]_9
chr6:49624418-49624992            0.00014  2_[-19]_219_[+19]_342
chr9:51562512-51563380            0.00014  500_[+19]_363
chr9:42937737-42938028            0.00014  117_[-19]_169
chr5:67218235-67218547            0.00014  240_[-19]_67
chr4:59495002-59495377            0.00014  82_[-19]_288
chr1:11413401-11413699            0.00014  149_[-19]_144
chr2:8213784-8214119              0.00014  81_[+19]_249
chr2:64606447-64607003            0.00014  48_[+19]_503
chr5:12735121-12735564            0.00014  67_[+19]_58_[+19]_307
chr10:11452523-11453053           0.00014  108_[-19]_417
chr2:58716724-58717080            0.00014  176_[-19]_175
chr4:9671886-9672130              0.00014  226_[+19]_13
chr3:73857222-73857486            0.00014  126_[-19]_133
chr6:31089134-31089384            0.00014  77_[-19]_168
chr2:7244073-7244362              0.00014  45_[+19]_239
chr10:61076445-61076743           0.00014  2_[+19]_291
chr4:62334202-62334459            0.00014  41_[-19]_211
chr8:53641517-53641805            0.00014  87_[-19]_196
chr4:67687886-67688184            0.00014  176_[+19]_117
chr2:60826049-60826297            0.00014  82_[+19]_161
chr6:55494746-55495092            0.00014  73_[+19]_268
--------------------------------------------------------------------------------

--------------------------------------------------------------------------------
	Motif CGGCAC MEME-19 in BLOCKS format
--------------------------------------------------------------------------------
BL   MOTIF CGGCAC width=6 seqs=440
chr2:2674272-2674861     (  147) CGGCAC  1 
chr3:43308834-43309265   (    4) CGGCAC  1 
chr4:61034481-61034727   (  219) CGGCAC  1 
chr2:73086480-73087020   (  348) CGGCAC  1 
chr7:62402441-62402877   (   60) CGGCAC  1 
chr6:49335968-49336371   (  150) CGGCAC  1 
chr10:4309257-4309682    (  336) CGGCAC  1 
chr2:63148847-63149106   (  154) CGGCAC  1 
chr6:52714157-52714441   (  201) CGGCAC  1 
chr7:13354915-13355461   (   18) CGGCAC  1 
chr4:58231512-58232091   (  553) CGGCAC  1 
chr3:46881151-46882094   (   10) CGGCAC  1 
chr4:55759828-55760145   (   49) CGGCAC  1 
chr3:1409534-1409786     (  151) CGGCAC  1 
chr7:56660906-56661490   (  247) CGGCAC  1 
chr1:21487751-21488133   (  222) CGGCAC  1 
chr7:61871137-61871422   (  274) CGGCAC  1 
chr4:58073072-58073403   (  164) CGGCAC  1 
chr2:21429511-21429765   (   49) CGGCAC  1 
chr7:1816178-1816469     (  211) CGGCAC  1 
chr2:77329260-77329618   (  136) CGGCAC  1 
chr1:61289627-61289881   (  110) CGGCAC  1 
chr1:7735822-7736117     (  122) CGGCAC  1 
chr10:60460069-60460324  (  122) CGGCAC  1 
chr1:50257069-50257351   (  272) CGGCAC  1 
chr7:10086736-10087070   (  300) CGGCAC  1 
chr9:3607555-3608173     (  191) CGGCAC  1 
chr1:75295199-75295574   (   74) CGGCAC  1 
chr5:313752-314104       (  210) CGGCAC  1 
chr9:53526748-53527541   (  526) CGGCAC  1 
chr6:49638042-49638290   (  209) CGGCAC  1 
chr2:63954248-63954720   (   98) CGGCAC  1 
chr6:41449244-41449626   (   27) CGGCAC  1 
chr4:62368496-62368780   (  184) CGGCAC  1 
chr4:62368496-62368780   (  166) CGGCAC  1 
chr1:70357793-70358076   (  248) CGGCAC  1 
chr3:3908899-3909210     (  215) CGGCAC  1 
chr6:54589079-54589433   (  133) CGGCAC  1 
chr1:76320428-76320764   (  129) CGGCAC  1 
chr5:8067540-8068096     (  324) CGGCAC  1 
chr2:2024512-2025211     (   83) CGGCAC  1 
chr2:7366261-7366833     (  442) CGGCAC  1 
chr5:64567965-64568255   (   16) CGGCAC  1 
chr4:65229224-65229626   (  159) CGGCAC  1 
chr1:5276507-5276866     (   48) CGGCAC  1 
chr1:1257851-1258104     (   87) CGGCAC  1 
chr5:5366517-5367084     (  343) CGGCAC  1 
chr5:5366517-5367084     (    6) CGGCAC  1 
chr8:194404-194686       (  135) CGGCAC  1 
chr7:58011834-58012116   (   15) CGGCAC  1 
chr1:5361358-5361831     (   94) CGGCAC  1 
chr2:4342640-4342986     (  225) CGGCAC  1 
chr6:32251654-32251916   (   18) CGGCAC  1 
chr3:66215229-66215547   (   50) CGGCAC  1 
chr9:55824394-55824668   (   54) CGGCAC  1 
chr10:1288572-1288866    (   95) CGGCAC  1 
chr3:66532932-66533224   (   42) CGGCAC  1 
chr4:61463618-61463993   (  153) CGGCAC  1 
chr6:58226049-58226336   (   67) CGGCAC  1 
chr9:57755275-57755809   (   62) CGGCAC  1 
chr7:64487799-64488380   (  305) CGGCAC  1 
chr2:15683961-15684464   (   25) CGGCAC  1 
chr7:2168390-2168666     (  107) CGGCAC  1 
chr7:2168390-2168666     (   94) CGGCAC  1 
chr1:75938089-75938738   (  218) CGGCAC  1 
chr1:73654636-73654947   (  242) CGGCAC  1 
chr5:66738399-66738679   (  190) CGGCAC  1 
chr3:57770553-57770794   (  136) CGGCAC  1 
chr2:9172772-9173239     (   68) CGGCAC  1 
chr1:77063401-77064324   (  274) CGGCAC  1 
chr3:73048861-73049224   (  158) CGGCAC  1 
chr2:13108446-13108716   (  254) CGGCAC  1 
chr3:67408123-67408381   (  185) CGGCAC  1 
chr3:56397045-56397295   (  189) CGGCAC  1 
chr8:696042-696452       (    1) CGGCAC  1 
chr4:53270469-53270862   (  333) CGGCAC  1 
chr1:2126333-2126790     (   53) CGGCAC  1 
chr7:63669743-63670169   (  289) CGGCAC  1 
chr10:9859393-9859788    (  298) CGGCAC  1 
chr6:46618896-46619386   (  149) CGGCAC  1 
chr6:46618896-46619386   (   50) CGGCAC  1 
chr6:53249796-53250047   (  243) CGGCAC  1 
chr7:17670383-17670798   (  111) CGGCAC  1 
chr1:948191-948437       (  156) CGGCAC  1 
chr6:54208823-54209067   (  106) CGGCAC  1 
chr4:13811560-13811876   (   97) CGGCAC  1 
chr4:9749720-9750009     (  124) CGGCAC  1 
chr10:9493894-9494413    (  492) CGGCAC  1 
chr1:70055248-70055863   (  521) CGGCAC  1 
chr7:2947980-2948221     (  135) CGGCAC  1 
chr4:62248040-62248290   (   69) CGGCAC  1 
chr6:988051-988345       (  220) CGGCAC  1 
chr2:66008913-66009318   (   42) CGGCAC  1 
chr9:52551750-52551994   (  165) CGGCAC  1 
chr8:60855865-60856245   (    1) CGGCAC  1 
chr2:64749831-64750317   (  161) CGGCAC  1 
chr2:75474341-75474638   (  252) CGGCAC  1 
chr7:52065071-52065351   (  172) CGGCAC  1 
chr4:38900031-38900310   (   28) CGGCAC  1 
chr1:68893688-68893938   (   53) CGGCAC  1 
chr3:38341680-38342297   (  338) CGGCAC  1 
chr1:15190049-15190333   (  232) CGGCAC  1 
chr1:67088084-67088330   (   20) CGGCAC  1 
chr6:51017862-51018929   ( 1052) CGGCAC  1 
chr5:57939903-57940389   (   58) CGGCAC  1 
chr5:57939903-57940389   (   37) CGGCAC  1 
chr7:1100162-1100462     (  176) CGGCAC  1 
chr3:10748378-10748702   (  228) CGGCAC  1 
chr6:58032351-58032746   (   51) CGGCAC  1 
chr9:22109893-22110197   (  242) CGGCAC  1 
chr9:59396995-59397399   (  398) CGGCAC  1 
chr9:56001599-56002320   (  664) CGGCAC  1 
chr9:56001599-56002320   (  418) CGGCAC  1 
chr9:51615691-51616129   (  135) CGGCAC  1 
chr9:51303040-51303298   (  249) CGGCAC  1 
chr9:46907866-46908404   (  278) CGGCAC  1 
chr9:45312135-45312713   (  328) CGGCAC  1 
chr9:45066636-45066965   (   60) CGGCAC  1 
chr8:60348048-60348305   (   77) CGGCAC  1 
chr7:52081120-52081503   (   99) CGGCAC  1 
chr7:5610250-5610539     (   60) CGGCAC  1 
chr7:652737-653302       (  300) CGGCAC  1 
chr6:57538138-57538960   (  379) CGGCAC  1 
chr6:56017800-56018084   (  220) CGGCAC  1 
chr6:53110830-53111670   (  135) CGGCAC  1 
chr6:50620354-50621188   (   74) CGGCAC  1 
chr6:49884098-49884775   (  505) CGGCAC  1 
chr6:47779805-47780334   (  102) CGGCAC  1 
chr5:69030599-69030890   (  285) CGGCAC  1 
chr5:69030599-69030890   (  275) CGGCAC  1 
chr5:68441524-68441902   (  187) CGGCAC  1 
chr5:66810121-66810745   (  151) CGGCAC  1 
chr5:66430176-66430806   (   14) CGGCAC  1 
chr5:16084373-16084715   (  316) CGGCAC  1 
chr5:7187115-7187567     (    6) CGGCAC  1 
chr4:64015218-64015512   (   11) CGGCAC  1 
chr4:61325558-61326394   (  189) CGGCAC  1 
chr4:60706401-60706732   (  309) CGGCAC  1 
chr4:51121895-51122158   (  148) CGGCAC  1 
chr4:4204386-4204764     (  334) CGGCAC  1 
chr4:992760-993401       (   70) CGGCAC  1 
chr3:63516848-63517553   (  393) CGGCAC  1 
chr3:54436601-54437423   (  174) CGGCAC  1 
chr3:54238526-54238806   (    1) CGGCAC  1 
chr3:53467347-53468009   (  319) CGGCAC  1 
chr3:53398090-53398572   (  221) CGGCAC  1 
chr3:38371949-38374764   (  145) CGGCAC  1 
chr3:20921765-20922034   (   74) CGGCAC  1 
chr3:9654013-9654425     (  387) CGGCAC  1 
chr3:8163168-8164274     (  818) CGGCAC  1 
chr3:8163168-8164274     (  787) CGGCAC  1 
chr3:1723016-1723638     (  294) CGGCAC  1 
chr2:77140544-77141215   (  421) CGGCAC  1 
chr2:68323229-68323648   (   50) CGGCAC  1 
chr2:64448971-64449533   (  263) CGGCAC  1 
chr2:61760569-61760884   (   27) CGGCAC  1 
chr2:60843730-60844621   (  740) CGGCAC  1 
chr2:17491136-17491503   (  117) CGGCAC  1 
chr2:11485660-11486096   (  297) CGGCAC  1 
chr2:11485660-11486096   (  222) CGGCAC  1 
chr2:9403974-9404410     (  197) CGGCAC  1 
chr2:1256561-1256839     (  244) CGGCAC  1 
chr10:61165586-61165917  (  291) CGGCAC  1 
chr10:59652906-59653207  (  271) CGGCAC  1 
chr10:58907948-58908199  (   49) CGGCAC  1 
chr10:58183465-58183796  (   69) CGGCAC  1 
chr10:56893273-56893649  (   53) CGGCAC  1 
chr10:56447016-56447339  (   48) CGGCAC  1 
chr10:46674811-46675280  (  286) CGGCAC  1 
chr10:13075-13506        (  163) CGGCAC  1 
chr1:77742217-77742485   (  187) CGGCAC  1 
chr1:77191197-77191466   (   31) CGGCAC  1 
chr1:73721450-73721768   (   59) CGGCAC  1 
chr1:72213434-72213812   (  351) CGGCAC  1 
chr1:69360135-69360449   (   75) CGGCAC  1 
chr1:61653115-61653642   (  472) CGGCAC  1 
chr1:51676421-51676846   (   41) CGGCAC  1 
chr1:25034735-25035063   (    1) CGGCAC  1 
chr1:15496375-15496759   (  272) CGGCAC  1 
chr1:10417337-10417714   (   27) CGGCAC  1 
chr1:7165440-7165921     (  347) CGGCAC  1 
chr1:3547799-3548478     (  304) CGGCAC  1 
chr2:72577267-72577755   (  452) CGGCAC  1 
chr2:72577267-72577755   (  256) CGGCAC  1 
chr2:72577267-72577755   (  214) CGGCAC  1 
chr2:72577267-72577755   (  193) CGGCAC  1 
chr2:72577267-72577755   (  121) CGGCAC  1 
chr2:72577267-72577755   (  100) CGGCAC  1 
chr2:72577267-72577755   (   34) CGGCAC  1 
chr2:72577267-72577755   (   13) CGGCAC  1 
chr3:59094841-59095107   (   22) CGGCAC  1 
chr9:55601597-55602220   (  454) CGGCAC  1 
chr4:49473079-49473321   (   76) CGGCAC  1 
chr1:24803222-24803515   (   13) CGGCAC  1 
chr8:7315234-7316984     (  221) CGGCAC  1 
chr3:5487623-5487884     (   26) CGGCAC  1 
chr6:58971567-58971920   (  189) CGGCAC  1 
chr2:58729138-58729726   (  517) CGGCAC  1 
chr2:58729138-58729726   (  406) CGGCAC  1 
chr3:57551285-57551570   (  140) CGGCAC  1 
chr6:44389022-44389627   (  201) CGGCAC  1 
chr9:5239624-5239984     (  282) CGGCAC  1 
chr6:43504810-43505409   (  483) CGGCAC  1 
chr9:2412632-2412967     (  193) CGGCAC  1 
chr1:62383053-62383314   (    7) CGGCAC  1 
chr1:58764982-58765367   (  143) CGGCAC  1 
chr3:1640062-1640375     (  155) CGGCAC  1 
chr3:59238522-59238836   (  170) CGGCAC  1 
chr9:55673502-55673754   (  233) CGGCAC  1 
chr10:3096428-3096866    (   58) CGGCAC  1 
chr1:76154398-76154898   (  311) CGGCAC  1 
chr4:66217891-66218331   (  202) CGGCAC  1 
chr3:67252980-67253228   (  156) CGGCAC  1 
chr5:2621330-2621622     (  257) CGGCAC  1 
chr4:11576976-11577394   (  409) CGGCAC  1 
chr2:64367847-64368094   (  187) CGGCAC  1 
chr5:68922666-68922939   (  214) CGGCAC  1 
chr7:38930418-38930947   (  201) CGGCAC  1 
chr7:38930418-38930947   (   78) CGGCAC  1 
chr3:5803484-5803768     (  205) CGGCAC  1 
chr9:6905606-6905864     (    1) CGGCAC  1 
chr1:69138308-69139214   (  124) CGGCAC  1 
chr2:4479775-4480055     (  148) CGGCAC  1 
chr3:69964186-69964512   (  162) CGGCAC  1 
chr5:1447666-1447911     (   53) CGGCAC  1 
chr8:3648055-3648409     (  267) CGGCAC  1 
chr3:68219599-68219958   (  224) CGGCAC  1 
chr7:9716196-9716599     (   52) CGGCAC  1 
chr6:55188516-55188760   (  124) CGGCAC  1 
chr6:55188516-55188760   (   62) CGGCAC  1 
chr5:50688705-50689180   (  342) CGGCAC  1 
chr1:77076444-77076709   (  206) CGGCAC  1 
chr1:8100965-8101238     (  157) CGGCAC  1 
chr10:6480423-6480805    (  237) CGGCAC  1 
chr2:61446413-61446723   (  298) CGGCAC  1 
chr2:67843186-67843798   (   82) CGGCAC  1 
chr5:2297122-2297525     (  342) CGGCAC  1 
chr2:61959951-61960197   (   82) CGGCAC  1 
chr2:538965-539441       (   87) CGGCAC  1 
chr4:64493612-64494010   (  168) CGGCAC  1 
chr8:2699438-2699902     (   32) CGGCAC  1 
chr4:68225743-68226407   (  184) CGGCAC  1 
chr10:48771400-48771863  (  168) CGGCAC  1 
chr1:11913854-11914103   (  134) CGGCAC  1 
chr3:64992786-64993062   (   85) CGGCAC  1 
chr1:69595678-69595969   (  267) CGGCAC  1 
chr5:58944526-58944943   (  116) CGGCAC  1 
chr4:53437614-53438129   (  228) CGGCAC  1 
chr3:6326066-6326309     (  217) CGGCAC  1 
chr1:52520836-52521077   (  117) CGGCAC  1 
chr9:7308351-7308606     (  139) CGGCAC  1 
chr4:60214664-60214965   (  186) CGGCAC  1 
chr3:5691318-5691716     (  221) CGGCAC  1 
chr4:5717058-5717760     (   84) CGGCAC  1 
chr6:40425868-40426141   (  214) CGGCAC  1 
chr5:71487423-71487698   (  130) CGGCAC  1 
chr3:12471111-12471398   (   28) CGGCAC  1 
chr10:5783196-5783474    (  258) CGGCAC  1 
chr9:45065761-45066126   (  170) CGGCAC  1 
chr4:66495729-66496862   (  507) CGGCAC  1 
chr7:9681420-9681681     (   31) CGGCAC  1 
chr3:57863451-57863715   (  168) CGGCAC  1 
chr3:57292295-57292699   (  159) CGGCAC  1 
chr3:8875583-8876208     (  454) CGGCAC  1 
chr6:25546186-25546437   (   23) CGGCAC  1 
chr1:69393125-69393378   (  122) CGGCAC  1 
chr6:47937531-47938007   (   97) CGGCAC  1 
chr10:59457684-59458203  (  168) CGGCAC  1 
chr2:70149815-70150148   (  299) CGGCAC  1 
chr3:64872164-64872588   (  189) CGGCAC  1 
chr6:50854212-50854802   (  480) CGGCAC  1 
chr6:50854212-50854802   (  163) CGGCAC  1 
chr2:4787466-4787791     (   80) CGGCAC  1 
chr7:63876710-63877105   (  263) CGGCAC  1 
chr1:76043399-76043660   (  235) CGGCAC  1 
chr4:5082244-5082647     (  343) CGGCAC  1 
chr8:2978909-2979155     (  133) CGGCAC  1 
chr3:7406243-7406663     (  155) CGGCAC  1 
chr1:5876827-5877108     (  245) CGGCAC  1 
chr8:62371841-62372276   (  158) CGGCAC  1 
chr6:524906-525350       (    3) CGGCAC  1 
chr10:50231092-50231943  (  453) CGGCAC  1 
chr1:59755369-59755730   (  293) CGGCAC  1 
chr7:704002-704255       (   90) CGGCAC  1 
chr1:76746719-76747093   (   17) CGGCAC  1 
chr7:58771644-58771945   (  158) CGGCAC  1 
chr3:63180285-63180616   (   56) CGGCAC  1 
chr10:14926852-14927354  (  319) CGGCAC  1 
chr2:56031068-56031451   (  291) CGGCAC  1 
chr4:59429027-59429455   (  117) CGGCAC  1 
chr3:70074139-70074537   (  198) CGGCAC  1 
chr10:55373973-55374215  (  224) CGGCAC  1 
chr8:57426812-57427329   (   44) CGGCAC  1 
chr2:19724572-19724945   (   63) CGGCAC  1 
chr10:615736-616024      (  118) CGGCAC  1 
chr2:73437176-73437616   (  202) CGGCAC  1 
chr3:68839364-68840046   (  517) CGGCAC  1 
chr6:48213830-48214363   (  216) CGGCAC  1 
chr2:76741277-76741533   (    8) CGGCAC  1 
chr3:72590433-72590712   (   10) CGGCAC  1 
chr3:11039868-11040138   (  116) CGGCAC  1 
chr8:10697306-10697896   (  128) CGGCAC  1 
chr1:55305356-55305948   (  466) CGGCAC  1 
chr9:1821537-1821812     (  151) CGGCAC  1 
chr9:8370652-8371078     (  173) CGGCAC  1 
chr1:1177424-1177802     (   13) CGGCAC  1 
chr10:4690284-4690922    (   14) CGGCAC  1 
chr7:62613394-62613855   (  331) CGGCAC  1 
chr8:57448185-57448583   (   18) CGGCAC  1 
chr4:55868122-55868454   (  204) CGGCAC  1 
chr1:17831949-17832232   (    8) CGGCAC  1 
chr6:52099300-52099774   (  131) CGGCAC  1 
chr6:52099300-52099774   (   25) CGGCAC  1 
chr1:31769398-31770040   (  349) CGGCAC  1 
chr5:47178-47464         (  141) CGGCAC  1 
chr10:51773872-51774193  (  228) CGGCAC  1 
chr9:56523729-56524175   (  111) CGGCAC  1 
chr9:55625348-55625913   (  524) CGGCAC  1 
chr4:64741492-64741756   (   97) CGGCAC  1 
chr4:48034499-48035013   (    4) CGGCAC  1 
chr2:12787576-12787829   (   79) CGGCAC  1 
chr7:1834555-1834810     (  186) CGGCAC  1 
chr3:68373514-68373874   (  195) CGGCAC  1 
chr3:65751425-65751938   (  401) CGGCAC  1 
chr9:761426-761721       (   72) CGGCAC  1 
chr5:66594837-66595514   (  519) CGGCAC  1 
chr1:1298043-1298689     (  262) CGGCAC  1 
chr1:57214940-57215328   (    1) CGGCAC  1 
chr6:51088728-51089028   (  224) CGGCAC  1 
chr10:53302791-53303131  (  225) CGGCAC  1 
chr1:20729872-20730214   (  170) CGGCAC  1 
chr10:42983779-42984197  (   86) CGGCAC  1 
chr10:12675657-12675956  (   26) CGGCAC  1 
chr10:4060242-4060489    (  124) CGGCAC  1 
chr1:15037430-15038040   (  533) CGGCAC  1 
chr2:65664428-65664903   (  115) CGGCAC  1 
chr3:9320310-9320635     (  259) CGGCAC  1 
chr9:2746461-2747075     (   65) CGGCAC  1 
chr2:4012120-4012408     (   23) CGGCAC  1 
chr7:8887126-8887464     (   78) CGGCAC  1 
chr2:41893863-41895483   (  578) CGGCAC  1 
chr3:62163315-62163760   (   67) CGGCAC  1 
chr3:10787545-10787810   (  150) CGGCAC  1 
chr10:60455350-60455634  (  177) CGGCAC  1 
chr6:54879301-54879575   (   44) CGGCAC  1 
chr3:66753187-66753614   (  338) CGGCAC  1 
chr3:66753187-66753614   (  270) CGGCAC  1 
chr3:66753187-66753614   (   93) CGGCAC  1 
chr7:63150641-63150887   (   10) CGGCAC  1 
chr1:54308686-54308938   (    5) CGGCAC  1 
chr3:68328287-68328602   (   11) CGGCAC  1 
chr10:50719391-50719685  (   63) CGGCAC  1 
chr1:73016947-73017642   (  551) CGGCAC  1 
chr2:2112075-2112441     (  162) CGGCAC  1 
chr1:18076956-18077463   (  445) CGGCAC  1 
chr3:51354788-51355084   (  150) CGGCAC  1 
chr4:53700287-53700932   (  189) CGGCAC  1 
chr3:47358630-47359008   (  316) CGGCAC  1 
chr1:5649153-5649399     (   13) CGGCAC  1 
chr5:1754539-1754942     (  140) CGGCAC  1 
chr4:60862605-60862997   (  239) CGGCAC  1 
chr3:43211029-43211418   (  212) CGGCAC  1 
chr6:56495362-56495904   (  109) CGGCAC  1 
chr4:58140406-58140906   (  469) CGGCAC  1 
chr2:1275588-1276195     (  205) CGGCAC  1 
chr5:59131480-59131729   (  245) CGGCAC  1 
chr10:460274-460560      (  191) CGGCAC  1 
chr2:60986290-60986596   (  133) CGGCAC  1 
chr7:2247363-2247629     (   36) CGGCAC  1 
chr1:59121201-59121458   (  183) CGGCAC  1 
chr1:60833438-60834022   (  247) CGGCAC  1 
chr4:54696091-54696400   (  124) CGGCAC  1 
chr7:59184103-59184442   (  170) CGGCAC  1 
chr1:78337097-78337350   (   87) CGGCAC  1 
chr7:63965501-63965927   (   67) CGGCAC  1 
chr5:59854676-59855112   (  400) CGGCAC  1 
chr10:58180724-58181415  (  388) CGGCAC  1 
chr7:60994963-60995286   (  110) CGGCAC  1 
chr3:20546741-20547189   (  214) CGGCAC  1 
chr1:70791396-70791812   (  195) CGGCAC  1 
chr10:1409016-1409462    (  278) CGGCAC  1 
chr6:4049225-4049661     (   16) CGGCAC  1 
chr5:1679534-1679977     (  429) CGGCAC  1 
chr1:15633978-15634247   (   27) CGGCAC  1 
chr5:61365580-61365962   (  207) CGGCAC  1 
chr3:51239862-51240353   (  169) CGGCAC  1 
chr6:1555355-1555629     (  141) CGGCAC  1 
chr1:1596724-1596969     (   19) CGGCAC  1 
chr4:3182683-3183743     ( 1029) CGGCAC  1 
chr4:3182683-3183743     (  793) CGGCAC  1 
chr2:62930112-62930358   (   46) CGGCAC  1 
chr2:19854913-19855204   (  225) CGGCAC  1 
chr9:56122911-56123734   (   91) CGGCAC  1 
chr5:16226211-16226739   (  241) CGGCAC  1 
chr1:70933270-70933566   (  152) CGGCAC  1 
chr7:10790293-10790553   (   31) CGGCAC  1 
chr6:45325730-45326148   (  384) CGGCAC  1 
chr10:58706769-58707178  (  254) CGGCAC  1 
chr6:60661879-60662227   (   97) CGGCAC  1 
chr6:51854463-51855076   (  304) CGGCAC  1 
chr2:70478395-70478903   (  395) CGGCAC  1 
chr3:58222588-58222856   (  243) CGGCAC  1 
chr3:58222588-58222856   (  228) CGGCAC  1 
chr3:60720912-60721306   (   11) CGGCAC  1 
chr6:54715665-54716705   (  256) CGGCAC  1 
chr3:10201230-10201736   (  405) CGGCAC  1 
chr4:5299661-5300103     (  349) CGGCAC  1 
chr2:69164521-69164981   (  220) CGGCAC  1 
chr5:11468010-11468258   (  235) CGGCAC  1 
chr1:79424633-79424960   (   69) CGGCAC  1 
chr9:50836614-50837118   (  156) CGGCAC  1 
chr6:49005513-49006183   (  665) CGGCAC  1 
chr6:49005513-49006183   (  598) CGGCAC  1 
chr2:62198774-62199601   (  198) CGGCAC  1 
chr6:53054610-53054971   (   61) CGGCAC  1 
chr6:53054610-53054971   (   51) CGGCAC  1 
chr3:2382133-2382886     (  740) CGGCAC  1 
chr6:49624418-49624992   (  228) CGGCAC  1 
chr6:49624418-49624992   (    3) CGGCAC  1 
chr9:51562512-51563380   (  501) CGGCAC  1 
chr9:42937737-42938028   (  118) CGGCAC  1 
chr5:67218235-67218547   (  241) CGGCAC  1 
chr4:59495002-59495377   (   83) CGGCAC  1 
chr1:11413401-11413699   (  150) CGGCAC  1 
chr2:8213784-8214119     (   82) CGGCAC  1 
chr2:64606447-64607003   (   49) CGGCAC  1 
chr5:12735121-12735564   (  132) CGGCAC  1 
chr5:12735121-12735564   (   68) CGGCAC  1 
chr10:11452523-11453053  (  109) CGGCAC  1 
chr2:58716724-58717080   (  177) CGGCAC  1 
chr4:9671886-9672130     (  227) CGGCAC  1 
chr3:73857222-73857486   (  127) CGGCAC  1 
chr6:31089134-31089384   (   78) CGGCAC  1 
chr2:7244073-7244362     (   46) CGGCAC  1 
chr10:61076445-61076743  (    3) CGGCAC  1 
chr4:62334202-62334459   (   42) CGGCAC  1 
chr8:53641517-53641805   (   88) CGGCAC  1 
chr4:67687886-67688184   (  177) CGGCAC  1 
chr2:60826049-60826297   (   83) CGGCAC  1 
chr6:55494746-55495092   (   74) CGGCAC  1 
//

--------------------------------------------------------------------------------

--------------------------------------------------------------------------------
	Motif CGGCAC MEME-19 position-specific scoring matrix
--------------------------------------------------------------------------------
log-odds matrix: alength= 4 w= 6 n= 2435470 bayes= 14.6069 E= 1.2e-239 
 -1543    220  -1543  -1543 
 -1543  -1543    220  -1543 
 -1543  -1543    220  -1543 
 -1543    220  -1543  -1543 
   183  -1543  -1543  -1543 
 -1543    220  -1543  -1543 
--------------------------------------------------------------------------------

--------------------------------------------------------------------------------
	Motif CGGCAC MEME-19 position-specific probability matrix
--------------------------------------------------------------------------------
letter-probability matrix: alength= 4 w= 6 nsites= 440 E= 1.2e-239 
 0.000000  1.000000  0.000000  0.000000 
 0.000000  0.000000  1.000000  0.000000 
 0.000000  0.000000  1.000000  0.000000 
 0.000000  1.000000  0.000000  0.000000 
 1.000000  0.000000  0.000000  0.000000 
 0.000000  1.000000  0.000000  0.000000 
--------------------------------------------------------------------------------

--------------------------------------------------------------------------------
	Motif CGGCAC MEME-19 regular expression
--------------------------------------------------------------------------------
CGGCAC
--------------------------------------------------------------------------------


Time 5315.90 secs.

********************************************************************************


********************************************************************************
MOTIF CWGGTG MEME-20	width =   6  sites = 887  llr = 7036  p-value = 5.5e-500  E-value = 5.5e-500
********************************************************************************
--------------------------------------------------------------------------------
	Motif CWGGTG MEME-20 Description
--------------------------------------------------------------------------------
Simplified        A  :5::::
pos.-specific     C  a:::::
probability       G  ::aa:a
matrix            T  :5::a:

         bits    2.2 * ** *
                 2.0 * ** *
                 1.8 * ****
                 1.5 * ****
Relative         1.3 * ****
Entropy          1.1 * ****
(11.4 bits)      0.9 ******
                 0.7 ******
                 0.4 ******
                 0.2 ******
                 0.0 ------

Multilevel           CTGGTG
consensus             A    
sequence                   
                           
--------------------------------------------------------------------------------

--------------------------------------------------------------------------------
	Motif CWGGTG MEME-20 sites sorted by position p-value
--------------------------------------------------------------------------------
Sequence name            Strand  Start   P-value             Site 
-------------            ------  ----- ---------            ------
chr1:7587239-7587728         -     19  1.80e-04 ATTTGTGAAT CTGGTG ATTTCTTTTG
chr8:58444945-58445435       +     89  1.80e-04 GTGGGAGTCG CTGGTG TGCCTGGTGC
chr2:71757651-71758134       -    166  1.80e-04 GCTGATGGCG CTGGTG TGGATCGCGC
chr2:9764517-9764766         -     18  1.80e-04 GACACGTGAC CTGGTG TTCTGGGTGC
chr1:949021-949338           +    109  1.80e-04 GGTTCCTTGC CTGGTG AAAGAGTATG
chr1:56988748-56989520       -    563  1.80e-04 AGCTTTTTGT CTGGTG CCATAGAGGT
chr3:4674142-4674442         +     18  1.80e-04 CCCTGCTGAA CTGGTG CAAGGTAGTC
chr2:14084770-14085344       +    485  1.80e-04 ATAGTTGTTG CTGGTG GATTACACGA
chr10:617987-618280          +    243  1.80e-04 AAATGTCAGG CTGGTG ATGCCCTGCT
chr1:56550391-56550692       +    221  1.80e-04 GTTGCTGGCG CTGGTG CTGGAATCGC
chr1:56550391-56550692       +    179  1.80e-04 AGGTCAGAGC CTGGTG TGCCACTGAC
chr1:11423733-11424260       +    155  1.80e-04 TCATGCAATA CTGGTG GAAGGAGAAC
chr7:8889034-8889323         -    127  1.80e-04 GACGATCACC CTGGTG GATGAGGATG
chr2:6967266-6967687         -     16  1.80e-04 TTTGGCCGAG CTGGTG TCAGCAGCAG
chr6:52648018-52648262       +    119  1.80e-04 ATTTAGACTT CTGGTG CACCCTTTTG
chr2:73086480-73087020       -    342  1.80e-04 TCACCGGCAC CTGGTG TGGATGAGTC
chr1:17826221-17827100       -    726  1.80e-04 TCTTCAGGGC CTGGTG TCATTCCTTG
chr4:8389897-8390203         +    194  1.80e-04 GGGGCTCTCG CTGGTG GACAGGGAGC
chr7:5417379-5417787         -    314  1.80e-04 CCAGGCGGCT CTGGTG CATGATCACC
chr5:62917339-62918241       -    292  1.80e-04 GCCTTGCAAC CTGGTG TCGTGTTGTG
chr8:48632135-48632430       +     96  1.80e-04 AACTCTAAGT CTGGTG ATGTTCAGTT
chr4:373874-374363           +    171  1.80e-04 ACTGCCGCAG CTGGTG CTGTCTCAAG
chr4:60561455-60561849       -    383  1.80e-04    ACAAAGG CTGGTG ATACCAGAAG
chr9:49537510-49538365       +    236  1.80e-04 GCAATTCCCT CTGGTG AGCATGGATG
chr8:3607184-3607477         -    170  1.80e-04 ATACGGCTGC CTGGTG TCGAGCAGGA
chr2:57933489-57933823       -      1  1.80e-04 ACCTTGTACA CTGGTG           
chr8:2636495-2636740         -    142  1.80e-04 CCTCATAATC CTGGTG AGATACAAGC
chr5:15096345-15096595       -    125  1.80e-04 TGGGGGATAG CTGGTG TTGGGAAATC
chr8:1257205-1257644         +    164  1.80e-04 TTTTGGAAAG CTGGTG TCTTTCCGAA
chr1:21487751-21488133       -    107  1.80e-04 CATGAACGCG CTGGTG CGCGTCTCCG
chr2:61440401-61441024       +    293  1.80e-04 TGTCTCTGAC CTGGTG CTGTACGAGG
chr2:65403162-65403449       +    184  1.80e-04 GGCGAATTCT CTGGTG TCGGCAGCAG
chr9:55367479-55367930       -    182  1.80e-04 AAGAGAATCT CTGGTG GGGTGCTCGC
chr2:22139102-22139407       +    245  1.80e-04 GAATCCTGAT CTGGTG TGCTGCCATC
chr3:63631844-63632131       -     29  1.80e-04 TGTGGATCAT CTGGTG TCAGTTACTG
chr10:58058660-58059141      +    400  1.80e-04 GGATGCGGAG CTGGTG TGCAAGTATC
chr1:5423362-5423626         -    253  1.80e-04    GAAGGCC CTGGTG CTCTGTAGGG
chr2:65508107-65508567       -    223  1.80e-04 TGTTCACATG CTGGTG ACTGGAGTTG
chr3:47282582-47282935       +     75  1.80e-04 TCGCAACTGG CTGGTG GTTTGTGCTA
chr8:11768172-11768626       -    284  1.80e-04 CGCCCTGGTG CTGGTG ACCTCGAGTG
chr3:53890852-53891341       +    136  1.80e-04 GGGGGAACTG CTGGTG ATGGTGGTCG
chr10:515982-516356          -     66  1.80e-04 TCGGCAGCTG CTGGTG GTTAGGCAGT
chr9:56067407-56067857       +    133  1.80e-04 TGTTCACCAA CTGGTG ATGATTGGCA
chr6:55427378-55427728       -     77  1.80e-04 GCTGATCACG CTGGTG GCGGCGCCGG
chr1:61386766-61387066       -    231  1.80e-04 ATTGCTGTTG CTGGTG TGAATATCTA
chr3:61476767-61477162       +    261  1.80e-04 GCGGAAGGCC CTGGTG AGCAGCCAGC
chr9:319943-320343           +    259  1.80e-04 CAAACTTGTA CTGGTG AATGCAAACT
chr9:13021025-13021494       -    135  1.80e-04 TCAATGATAT CTGGTG ATCCCTGTGG
chr4:59456748-59457039       +      6  1.80e-04      CATCA CTGGTG AATTTAAAGT
chr8:631261-631831           -    514  1.80e-04 ATTTTCTACG CTGGTG TGTTGGTGTA
chr2:74788876-74790200       -    953  1.80e-04 CTTCGCTGCG CTGGTG AGCCAGTCCA
chr6:55353118-55353481       +    359  1.80e-04 CTCATGGTGC CTGGTG           
chr8:58429201-58429486       -     34  1.80e-04 AGCCAATGAT CTGGTG CAGGTAGAAA
chr5:4844559-4844885         -     17  1.80e-04 CACACCATTG CTGGTG TCCAAGGCGT
chr5:3736328-3736688         +      4  1.80e-04        GGG CTGGTG TTGGGCTCAA
chr1:70357793-70358076       +    180  1.80e-04 GGATGCAGTC CTGGTG GTAGACGTGC
chr10:55657125-55657945      -    796  1.80e-04 AATTCCTCAG CTGGTG TGTGTGACTG
chr3:62598145-62598447       -     12  1.80e-04 CGCCTGGAAG CTGGTG TCCCCAGATG
chr6:55862262-55862748       -    313  1.80e-04 TCTCAGCTCA CTGGTG CAGGCCATGC
chr10:50705027-50705588      +    330  1.80e-04 CAATACTCTC CTGGTG TAAGTACCTC
chr4:175836-176204           -    310  1.80e-04 AATGACTTGG CTGGTG ACGGGACAAC
chr5:68204386-68204634       +      1  1.80e-04          . CTGGTG GTTGTGGAAG
chr3:59285951-59286303       -    213  1.80e-04 GCGCGTGAGG CTGGTG AACCTCGACG
chr3:58084266-58084516       +     61  1.80e-04 TGCTATTTGG CTGGTG CACAGAGTTC
chr4:3032837-3033079         -    221  1.80e-04 GGTCACTGGC CTGGTG ATTTCAGTGG
chr2:5632574-5632958         +     28  1.80e-04 GCTGCTGGTG CTGGTG CTGATCGAGC
chr2:5632574-5632958         +     22  1.80e-04 GCCGCCGCTG CTGGTG CTGGTGCTGA
chr3:64914112-64914544       +    241  1.80e-04 AATCGTTTAG CTGGTG GTCTTTTTTG
chr9:57537418-57537899       -    220  1.80e-04 GTTAGGGTCG CTGGTG TTTCATTAAA
chr4:9918474-9918725         -    238  1.80e-04  CCACGCCTA CTGGTG GTGGTGCCGT
chr7:59977252-59977872       +     16  1.80e-04 CAGATTGTCT CTGGTG CAAGACAGGT
chr1:67584606-67584875       -     26  1.80e-04 TACCCGAATT CTGGTG CATGTTAACC
chr3:73684396-73684693       +    146  1.80e-04 TTGATTGTTT CTGGTG TGCTGTGTGA
chr6:56892092-56892625       -    364  1.80e-04 TACATTGGTT CTGGTG TTGTTGCAGC
chr6:56892092-56892625       +    124  1.80e-04 CAAAGCATAC CTGGTG ATTCCTTGGT
chr5:6034700-6035173         -    361  1.80e-04 AATGCGACCC CTGGTG CAAGAGTGCA
chr5:19797756-19798023       +     17  1.80e-04 GTACGCCACA CTGGTG CGCATCTCCT
chr4:58617848-58618130       -    265  1.80e-04 CACGTTCTTG CTGGTG TTCGTGACGT
chr1:3228757-3229089         +    145  1.80e-04 AGAAGCTTCC CTGGTG ACTTTATACA
chr3:55474535-55474787       -    210  1.80e-04 GGCGGGCCGT CTGGTG GGGCCGCTGG
chr2:69517238-69517895       -     14  1.80e-04 GAACTGATTC CTGGTG ACTATTTCGT
chr8:194404-194686           -    148  1.80e-04 CGAGCAAAGC CTGGTG GGATGGGCGG
chr1:11986420-11987119       +    637  1.80e-04 GCAGCCAACC CTGGTG ACAGCCCGTG
chr2:4342640-4342986         +    176  1.80e-04 CGAAGGTGCA CTGGTG AGAGTCCGTG
chr10:58417152-58417466      -    134  1.80e-04 CAACAAAACT CTGGTG CAGAGGTTGG
chr5:67373973-67374312       +    169  1.80e-04 TTGACCGCAG CTGGTG GGTTGGATGC
chr3:62303305-62303709       -      4  1.80e-04 GAGTGCGCAA CTGGTG AAG       
chr3:28832043-28833755       -   1269  1.80e-04 CAGATTTGAA CTGGTG ACACGAGGAT
chr2:72223374-72223728       +    101  1.80e-04 CTCTGCTCGG CTGGTG TCCCCTCTCT
chr1:69928993-69929243       -     54  1.80e-04 CCGTCTCCCG CTGGTG TAGCGGCGTG
chr8:3569815-3570096         -    200  1.80e-04 CAGGGTGAAG CTGGTG ATCAGCAAGC
chr7:64102936-64103255       +     69  1.80e-04 ACGGACGACG CTGGTG CAGGAAGGTG
chr9:3555363-3555651         +     33  1.80e-04 GCACGAGCTG CTGGTG CCTGGAGCCC
chr3:1476707-1476995         +    269  1.80e-04 GTGGCCTGCG CTGGTG ATTGATCCCA
chr9:48875207-48875502       +     86  1.80e-04 CCATCGGATT CTGGTG GACACGGACA
chr4:14365020-14365828       +    791  1.80e-04 GCCAGTCGTA CTGGTG TGTCTTCTCT
chr1:11933069-11934140       +    267  1.80e-04 CAGTACATAC CTGGTG ATAGAAAATT
chr9:4740206-4740600         -    195  1.80e-04 GACAATTTAC CTGGTG CAGAGGTGCG
chr1:80137084-80137411       +     47  1.80e-04 TCCGCTTAAT CTGGTG AGGCTTCGGG
chr5:66738399-66738679       +     63  1.80e-04 TGAGGCCTGG CTGGTG CGATGGACAC
chr1:66073955-66074706       +    255  1.80e-04 CTGCGGGAGC CTGGTG ACGTCAGCAG
chr8:4080142-4080564         -     69  1.80e-04 GTGTTGGTGC CTGGTG GAATTGATCG
chr8:1376722-1377483         +    679  1.80e-04 GGTGCTGGTG CTGGTG CTGGTGCTGC
chr8:1376722-1377483         +    673  1.80e-04 GGTGCTGGTG CTGGTG CTGGTGCTGG
chr8:1376722-1377483         +    667  1.80e-04 GCAGCTGGTG CTGGTG CTGGTGCTGG
chr2:74511398-74511771       -    108  1.80e-04 GGCTGGACTC CTGGTG CCCGAGGCCC
chr2:41376212-41376486       -    154  1.80e-04 GCACCGCACG CTGGTG CAGTGGACAT
chr2:72462340-72462600       -     82  1.80e-04 ACTTCGTAGG CTGGTG GGTACAGATG
chr6:56920607-56921021       -    138  1.80e-04 TCCTTAATTT CTGGTG CTGAGGGGCT
chr6:57540479-57540921       -     46  1.80e-04 GTTGAACGAC CTGGTG GACCCGAACT
chr7:10670151-10670492       +    147  1.80e-04 TTCGTAGCTG CTGGTG ATGAGTCGTC
chr9:20102190-20102505       -    242  1.80e-04 CCCCGAGGTC CTGGTG CCGGTGGATT
chr3:68802374-68802747       -    132  1.80e-04 AATGCTGATA CTGGTG TTAACAAACG
chr1:76421333-76421761       +     32  1.80e-04 GAGGGCTGTG CTGGTG GCCGTCGTGC
chr3:60735479-60736412       +    143  1.80e-04 GGTCGGTCAA CTGGTG GTTTTTGAAT
chr6:51681023-51681470       +    192  1.80e-04 CAGGATCGCG CTGGTG ACCGGAGGGA
chr4:5558165-5558470         -    226  1.80e-04 GCAGTGGGTG CTGGTG TCCAAGGTGC
chr1:12172598-12173263       +    428  1.80e-04 AGGCTGCTGG CTGGTG CAGATGATAG
chr3:69064282-69064935       -    150  1.80e-04 GGGACGTGAG CTGGTG AAGCCGTGCA
chr9:58185273-58185570       -    290  1.80e-04        GTT CTGGTG TGGGGCACCG
chr1:12233123-12233377       +      7  1.80e-04     CATATG CTGGTG GCGGCGACTC
chr10:20546314-20546764      +    364  1.80e-04 GGGAGACCAG CTGGTG CCGGCGGCAG
chr6:47912266-47912557       -    124  1.80e-04 TGATGGTGAC CTGGTG CCTCGAAGAC
chr9:49498911-49499333       -     67  1.80e-04 CTGCGCGCAG CTGGTG GGGGAACCAA
chr10:9493894-9494413        -    197  1.80e-04 AGCCGCACAG CTGGTG CTGATGTTCT
chr6:59256312-59256842       -     21  1.80e-04 GGCTAGTAGT CTGGTG TTAATACTTG
chr6:50646898-50647822       +    850  1.80e-04 GGCTGCCTGA CTGGTG AGACGTGAGG
chr7:2470492-2471190         +    574  1.80e-04 GACCAACCTG CTGGTG GGAATCGACG
chr3:73319618-73319893       -    257  1.80e-04 CATCAATGTC CTGGTG CGAGCCGAGC
chr2:60965954-60966200       +     33  1.80e-04 CGACGGCGCT CTGGTG ATGGAGCTCG
chr10:58388588-58388920      +    128  1.80e-04 GGAGACCCTT CTGGTG GATCCCTGAG
chr4:38900031-38900310       +     73  1.80e-04 CGTCCTGGCT CTGGTG CGCTTCCCAC
chr3:38341680-38342297       -     55  1.80e-04 GGACGCACCT CTGGTG TACCAGTTAT
chr1:70539910-70540192       +     13  1.80e-04 GGTCTCCGAG CTGGTG CGCGGGAACG
chr2:1174207-1174569         -    172  1.80e-04 ATTCATGTGG CTGGTG CAGAGGAAGA
chr1:78200382-78200654       -    153  1.80e-04 CGAGCTGCCG CTGGTG CTGTAGCGGG
chr2:58674096-58674442       +    182  1.80e-04 GCCTGCGCTG CTGGTG CCCCAGAATC
chr1:77810940-77811189       -     34  1.80e-04 GAGCGAGAGG CTGGTG AGGTGTCTGC
chr6:60338047-60338481       -    328  1.80e-04 ATTTTTTTTC CTGGTG GGTATTGTTC
chr7:2529289-2529785         -    271  1.80e-04 TGTTCACCTG CTGGTG CTCAAGTCCA
chr6:53306501-53307157       -    564  1.80e-04 TGTCGGACTT CTGGTG CGGTTCGCCG
chr7:12350511-12350954       +    269  1.80e-04 GAGGCCACAG CTGGTG CATCAAATAC
chr2:3035647-3035934         +     65  1.80e-04 GGCGGCGGCG CTGGTG GTCGTCGTCG
chr5:56256288-56256570       -     22  1.80e-04 GGCTCCACGC CTGGTG GTGCCCTTCC
chr3:10748378-10748702       -      2  1.80e-04 GGTGGTGGAT CTGGTG G         
chr1:70449104-70449492       -     32  1.80e-04 TCACGACAGC CTGGTG CGGTGGCCAT
chr8:43454698-43454949       +     87  1.80e-04 CACATAGCGT CTGGTG CCTACTTAGG
chr9:58086095-58086718       +    608  1.80e-04 TGCAACAATC CTGGTG TTTTGCGAAC
chr9:55973096-55973431       +    316  1.80e-04 CCCCTCTTGA CTGGTG CGCCGCCCCG
chr9:5110199-5110604         +    304  1.80e-04 ATCTCAGGTG CTGGTG ACGTGATTTT
chr9:388840-389305           -    149  1.80e-04 AAGAAAGCCG CTGGTG GTGGTGGGGA
chr8:62552649-62552906       +    180  1.80e-04 CGGCGTGATC CTGGTG AGCAGCAAGG
chr8:51871705-51872338       -    558  1.80e-04 GGTGATCCCC CTGGTG CTCGTCGTGC
chr8:2620334-2621070         +    281  1.80e-04 AACTCATTCA CTGGTG CACCCATGGC
chr7:62904074-62904338       -    187  1.80e-04 CTGCTGCTGC CTGGTG CTTCCATATG
chr7:56497655-56497911       +     26  1.80e-04 TGTCACTGCA CTGGTG ACCGGTCTCG
chr6:41929370-41929704       +    176  1.80e-04 GATTGTGGCA CTGGTG TGGCTTAATT
chr6:31036687-31036947       -     92  1.80e-04 TCTTCCTCTG CTGGTG AGAATTCCCC
chr6:2371198-2371459         -    234  1.80e-04 CATACCTGTT CTGGTG GGTGCTCGTC
chr5:2887953-2889337         +    907  1.80e-04 CCTCAAGAAG CTGGTG GCGGCGCAGA
chr4:56749525-56749967       -      5  1.80e-04 CGATTCCCGG CTGGTG CAAT      
chr4:51359514-51359852       -    128  1.80e-04 TTGTGCGTGT CTGGTG CGCGTCCACC
chr3:72514104-72514355       -    128  1.80e-04 GCCTCTGAAG CTGGTG CTGAAGAATG
chr3:69756733-69757061       +     83  1.80e-04 GACATCCGAG CTGGTG ACAACCCTCG
chr3:66974827-66975279       +    165  1.80e-04 GCAGGCCGTC CTGGTG GGTTAATTGC
chr3:66057158-66057423       +    260  1.80e-04 AGGAGGCGGA CTGGTG G         
chr3:58940331-58940649       +    124  1.80e-04 CTGGCCCGCA CTGGTG TGAGCACTTA
chr3:49257120-49257723       +      8  1.80e-04    ATCATGG CTGGTG AGCTCAGCAT
chr3:7041753-7042320         +    131  1.80e-04 GGCAATGTCG CTGGTG AGGCGCAGCA
chr2:60003292-60003618       +    199  1.80e-04 ACCTTCCCCA CTGGTG TCCCCAAATC
chr2:59122514-59123531       -    302  1.80e-04 GAGTAGGGGT CTGGTG AAAGTTGGGA
chr2:58699921-58700249       +     69  1.80e-04 GACATGTCTG CTGGTG GATCAGCTTG
chr2:41891838-41892602       -    103  1.80e-04 AAAGAGCTGC CTGGTG ATCCCAAGGT
chr2:11047709-11047988       -    160  1.80e-04 GAGACTGGTC CTGGTG AGCGTTTGGG
chr2:5254852-5255121         -    202  1.80e-04 GGCTGCTGCT CTGGTG GTGGTGGTGA
chr2:1256561-1256839         -     47  1.80e-04 CCGTGTCGAT CTGGTG GACCGCGGCG
chr2:479193-479448           -    234  1.80e-04 CCTACTGCTA CTGGTG TTGCAGTGTG
chr10:59652906-59653207      -     49  1.80e-04 TCCACGGAGG CTGGTG TGCATGTCCT
chr10:59555957-59556682      -    546  1.80e-04 GAAGACCTTG CTGGTG ATCTTGGTGA
chr10:54429970-54430823      +     62  1.80e-04 TCTATCTATT CTGGTG TGGATGGCAA
chr10:53308799-53309182      -    356  1.80e-04 GGTGCAGCGC CTGGTG GGGGAGCGGG
chr10:48215051-48215411      -     82  1.80e-04 AGGACCTGAC CTGGTG TGGAGAGCGG
chr10:47072581-47072915      -    318  1.80e-04 CGTAGCTAGT CTGGTG CCGCAACCTG
chr10:10631911-10632282      +     66  1.80e-04 ACCTAAGCGA CTGGTG CCATGAAAGA
chr10:13075-13506            +    157  1.80e-04 GGACGAGGAG CTGGTG CGGCACTACC
chr1:77030579-77030834       -    213  1.80e-04 CTGGTGGCGG CTGGTG GAGGTGGACT
chr1:77030579-77030834       +    147  1.80e-04 TGCGTGGTGA CTGGTG ACGCCACAGC
chr1:77030579-77030834       +     14  1.80e-04 CCCTGGAGAA CTGGTG CTGTGCCGGC
chr1:75759861-75760293       +    203  1.80e-04 CTCGAGCTAG CTGGTG AAACGCCGGC
chr1:75607811-75608141       +     35  1.80e-04 GTGGAAGTAC CTGGTG GGTGCTCGCC
chr1:73721450-73721768       +    203  1.80e-04 GCCTGGATCT CTGGTG CAGTTGGCCA
chr1:72213434-72213812       -    143  1.80e-04 CGGGCGCCTA CTGGTG GGTGGCGGTG
chr1:59791549-59791893       +    301  1.80e-04 AAGAAGCTTG CTGGTG CCAGGTCGGG
chr1:59791549-59791893       +     63  1.80e-04 CGCGGCGCCT CTGGTG ACGACAGCCA
chr1:56520621-56521174       +    337  1.80e-04 CCCGATTGTC CTGGTG CGGTCTGAGT
chr1:25034735-25035063       +     62  1.80e-04 TCCTCGCTGT CTGGTG CTGGGTCTGC
chr1:7165440-7165921         -    325  1.80e-04 CCTCCCGTCC CTGGTG CAAGAGCGTG
chr1:4789912-4790187         -    191  1.80e-04 TGCCCAACAA CTGGTG AATTCATCTG
chr1:4412006-4412990         -    960  1.80e-04 GCACGGGAAG CTGGTG CCAAATTACA
chr7:10798538-10799123       +    136  1.80e-04 GATGTGGTGA CTGGTG AGGAACCGAA
chr5:14292879-14293311       -    233  1.80e-04 AAAAAAACAT CTGGTG TAGCCTCTAA
chr1:79694849-79695156       -    293  1.80e-04 CCCTGCCTCC CTGGTG ATGTGGATGC
chr3:12266419-12266849       -    198  1.80e-04 CGCACATTTT CTGGTG CTGCAGCATG
chr1:7674185-7674504         -     75  1.80e-04 GGCTCCCTCC CTGGTG ACGAGCAGCT
chr5:18541694-18542244       +    520  1.80e-04 GCAATACACT CTGGTG AGATCAAATT
chr2:71306068-71306722       -    223  1.80e-04 TTGGAGGCGG CTGGTG AAGTGGTGAG
chr2:58729138-58729726       -    313  1.80e-04 CGCTGCATCT CTGGTG AGTAATCGGT
chr2:45378548-45378837       +     43  1.80e-04 TCACTAATAG CTGGTG TTTATTGCTC
chr9:54058095-54058403       -    280  1.80e-04 TACTGGATTA CTGGTG CCCAACTTTG
chr3:4156383-4156626         -    112  1.80e-04 TAGGGCTTCG CTGGTG CGCTGAGCAT
chr10:22662452-22663160      -    263  1.80e-04 GCACGCCACA CTGGTG TATTGTGACA
chr1:57535099-57535568       -    450  1.80e-04 ACGAGGCTTC CTGGTG CGACGCACGA
chr7:53009870-53010724       -    427  1.80e-04 CAAGCAAAGT CTGGTG CAGTTGAGAG
chr9:52650746-52651020       +    112  1.80e-04 TAGTGATCTG CTGGTG GAATGCTGTA
chr2:61873041-61873486       -    430  1.80e-04 CCCAATCAAG CTGGTG GTTTGGCTCC
chr6:39556827-39557125       +    162  1.80e-04 CATATTTGAC CTGGTG GACACATGAC
chr1:21568909-21569312       +    270  1.80e-04 AGGACGGCCG CTGGTG GTCGTGTAAT
chr8:53983534-53983790       +    181  1.80e-04 TCCTGTTGGT CTGGTG CTGATTTATA
chr3:55442198-55442962       +    689  1.80e-04 TACACTATTA CTGGTG CACTCGTTAT
chr1:64993848-64994250       -    349  1.80e-04 CTGAGATGCA CTGGTG TACAGACAGA
chr5:57993821-57994200       +    144  1.80e-04 ATCAACACTC CTGGTG TGCGCACAGA
chr2:74334663-74334906       +     83  1.80e-04 ACAACACAGG CTGGTG AAAGCAAGAT
chr6:1909350-1909632         -    132  1.80e-04 ACACCCACGA CTGGTG CTGCCTGCTC
chr2:76492866-76493587       +    532  1.80e-04 GAGCACCCAA CTGGTG GTTCAGATGG
chr2:76492866-76493587       +    472  1.80e-04 TAGCAGGTCG CTGGTG GTGCGTGGGG
chr3:3089096-3089682         -    434  1.80e-04 GACGCCGGTG CTGGTG GGTTTGGCGC
chr1:16977802-16978306       +     23  1.80e-04 CGTTGTCCAG CTGGTG CAGGGACGTA
chr9:5391709-5392417         +     73  1.80e-04 GATGTGTTCA CTGGTG CCCAAGTTGT
chr1:7986254-7986638         -    227  1.80e-04 CGTTTGGTGA CTGGTG AGACACGGTA
chr10:58383817-58384237      +    251  1.80e-04 ACCCTGTGGC CTGGTG GTCTAGCGCT
chr2:4479775-4480055         -     34  1.80e-04 CATAGGCTGG CTGGTG TTTCTCCGGC
chr2:2258334-2258653         +    191  1.80e-04 CACCATTCTA CTGGTG CTGGTCTTAT
chr7:5374929-5375508         +    158  1.80e-04 CCTATCGCGC CTGGTG TCACGTGCTA
chr3:54962910-54963209       +    132  1.80e-04 GTGGTCCAAG CTGGTG AGAAAATGAG
chr7:9716196-9716599         +    187  1.80e-04 GACGAAGTGG CTGGTG ATCGCGAGGG
chr4:63533122-63533453       +    208  1.80e-04 GAGAGCGCTA CTGGTG CTGATGGTAG
chr9:8359437-8359761         -    283  1.80e-04 CTTGGCCTTT CTGGTG GTCTATAGAA
chr10:7435552-7435906        +    262  1.80e-04 TTTAAGATCG CTGGTG TCACTCCGCC
chr9:8419486-8419789         +    237  1.80e-04 AGTGCAGATC CTGGTG CATGCTTGCT
chr3:70988437-70988807       -    226  1.80e-04 GGGGCCTTGT CTGGTG GTAAATGTAT
chr9:20878444-20879657       +    361  1.80e-04 GACCTGAGAA CTGGTG ATAAAGAATC
chr4:6037195-6038040         +    136  1.80e-04 AGCAAGGTAC CTGGTG ATAGCATTTC
chr2:13349758-13350000       -     60  1.80e-04 TCTTGGTTTA CTGGTG AAACCCGAGA
chr10:6494711-6495179        +    387  1.80e-04 CACCGCCGCA CTGGTG TTCAGCACAG
chr9:53146583-53146824       +    216  1.80e-04 ACGGTGGTGA CTGGTG AGGCCGCGCG
chr4:53284619-53285158       -    473  1.80e-04 CACGCCGGGA CTGGTG TGCACATGGT
chr5:66295208-66295501       -    119  1.80e-04 AAACTTGTCG CTGGTG GCCGGCGAGT
chr4:61884266-61884574       -     55  1.80e-04 ACTGACTGCG CTGGTG TGGTCGATGA
chr5:60989121-60989551       +    218  1.80e-04 AAGACTCCTT CTGGTG GAGGGATATC
chr8:1087963-1088232         +     20  1.80e-04 CTCCATTTTG CTGGTG CTGTGCAGGA
chr5:58916539-58916844       +    229  1.80e-04 AGCTTCAGTC CTGGTG GACGAACCTG
chr4:2233139-2233641         +    170  1.80e-04 TCCCGGCAAG CTGGTG CACGGAAAGT
chr2:1718559-1718881         -    175  1.80e-04 CCTTGTTCGC CTGGTG TACACGGAAG
chr10:49334166-49334441      -     80  1.80e-04 GTCAACAACC CTGGTG GGCTCTTTAT
chr10:6282524-6282863        +     89  1.80e-04 TCCGCTTCCG CTGGTG TCCAAACACT
chr1:14649455-14649744       +     53  1.80e-04 ATTGCCGCCG CTGGTG TGCTCACAAG
chr2:76263292-76263872       +    119  1.80e-04 CGCTCCAGGA CTGGTG GATCAGCTCG
chr6:39640267-39640606       +     89  1.80e-04 GTACATCTCG CTGGTG AAGGGCTCGT
chr1:71676716-71676967       +    110  1.80e-04 ATAAAGTTTA CTGGTG TGAACCAAAC
chr8:59089251-59089518       +    216  1.80e-04 GGTCGTGCCC CTGGTG GTCATGTCGT
chr9:51619496-51619774       -    237  1.80e-04 GGTGGGTTCG CTGGTG CAAACTGTCT
chr7:64486115-64486708       -    319  1.80e-04 ACTACTCCCA CTGGTG TCTGGAGATT
chr10:5793482-5793775        +    112  1.80e-04 GCCCCAGCGA CTGGTG CTTGTACATA
chr6:59621181-59621742       -    315  1.80e-04 CGTATGGCTC CTGGTG TGTACATAGG
chr4:6842052-6842329         -    190  1.80e-04 GGGCCTGGAT CTGGTG TGAGACTGGC
chr4:6842052-6842329         -     75  1.80e-04 GGAGGCTGGT CTGGTG GAAATGAAGT
chr2:18534833-18535087       +     48  1.80e-04 GTGATGCCTA CTGGTG AACCGTCATT
chr9:496095-496718           -    195  1.80e-04 TGTAATTAGG CTGGTG GATTCGTGTC
chr6:52556526-52556866       +    335  1.80e-04 TCTGGATACG CTGGTG G         
chr6:52556526-52556866       +    189  1.80e-04 GCTTTGGTTG CTGGTG CAAATACCAT
chr3:5519591-5519901         -    132  1.80e-04 TGTCCGCAAA CTGGTG CTCAGTTGGG
chr1:68186027-68186399       -    115  1.80e-04 GGCCTAACAC CTGGTG AAGCAGCCAA
chr8:57059492-57059742       +    103  1.80e-04 ATTGCATATG CTGGTG AATCTGCACG
chr10:50231092-50231943      -     61  1.80e-04 GTCCAGAAGG CTGGTG TGCGACCATT
chr2:67564096-67564614       -    222  1.80e-04 CTCATACTAT CTGGTG TGCAGTTGCC
chr6:57191193-57191592       +     34  1.80e-04 GCGCCATCCT CTGGTG GTTGGAAAAG
chr7:8489690-8490282         -    410  1.80e-04 ACAACCGGAC CTGGTG GGCCCTCCTC
chr8:49390945-49391191       -    114  1.80e-04 TGTCCAGGGC CTGGTG ACGTGGCATG
chr4:59249551-59249813       -    158  1.80e-04 AAGAACTAGC CTGGTG TTGCGAGCGT
chr5:51200181-51200460       +    200  1.80e-04 GCTGTCGCGG CTGGTG AGCGGAAAGC
chr5:9364941-9365359         +     18  1.80e-04 ACCTTCGAAC CTGGTG ACAGCCGGCG
chr2:56922427-56922730       +    167  1.80e-04 CCTAGCTGGC CTGGTG GTTGTGTTGC
chr10:14926852-14927354      -     93  1.80e-04 GAATGATGGC CTGGTG CTTCCATTGG
chr2:69563470-69563726       +     94  1.80e-04 CTTTGCTTTG CTGGTG CGGATAACAA
chr2:75338545-75339014       +    303  1.80e-04 TGAGCAACAA CTGGTG AGGTGTTGGA
chr4:7278721-7279060         +     91  1.80e-04 ATGTGAGGAA CTGGTG ATGCCAAAGA
chr5:14292076-14292338       +    238  1.80e-04 GAGTCTCGCA CTGGTG GTTGTCTGGA
chr9:55918535-55918908       +     15  1.80e-04 TAGGTGTTAT CTGGTG CATTCGTTTT
chr8:3977017-3977354         +    326  1.80e-04 CGCTGCACTG CTGGTG CTGGGAG   
chr8:3977017-3977354         -     67  1.80e-04 GTACAAGCTG CTGGTG CGTGCATGAT
chr9:2372682-2373060         +    331  1.80e-04 CGTGCCTGAG CTGGTG CCATGTGGTG
chr2:21525164-21525761       -    380  1.80e-04 TCGTCTTGGT CTGGTG GTTGTCCGTT
chr1:3081064-3081347         +    257  1.80e-04 TGCGGGCTTC CTGGTG CGTCGAGAGG
chr2:75400319-75400589       +     45  1.80e-04 GTTGAACACA CTGGTG TAGACGAAAT
chr8:1124771-1125028         +     74  1.80e-04 CGTGGCAGCA CTGGTG ACTTCAGCGC
chr2:68438361-68439156       -    355  1.80e-04 TCTTAACTTC CTGGTG AATCTTCTAC
chr2:68438361-68439156       -    340  1.80e-04 GAATCTTCTA CTGGTG TGACAAGAGA
chr1:20199828-20200075       +      7  1.80e-04     CGGTTG CTGGTG CGGTAAAACA
chr9:20081970-20082277       -    128  1.80e-04 CCAGGGTCGT CTGGTG GGAAGGCTGC
chr10:2833454-2833909        -    124  1.80e-04 AGATGGACAC CTGGTG GTATAGTGCA
chr7:55270742-55271095       -     37  1.80e-04 TTAGAAAGCG CTGGTG AGGTTTGTTT
chr1:70934325-70934887       -     95  1.80e-04 CGCGGCAAAT CTGGTG GCCATCTTGG
chr4:66230565-66231237       +    379  1.80e-04 GACAGCTGTC CTGGTG TATCCTCTCC
chr3:71775755-71776392       -    564  1.80e-04 TAGTGTGGTG CTGGTG GTCTGCATGC
chr2:449559-449849           -    192  1.80e-04 GTGCTTGTGT CTGGTG CCAACAAAGA
chr3:73496490-73496975       -    114  1.80e-04 TTTCAAGTGC CTGGTG ATCAAAGAAG
chr1:55305356-55305948       -    271  1.80e-04 GCACGGTGTA CTGGTG TTCATCTATC
chr7:64324022-64324320       +    128  1.80e-04 GTCACCTCAG CTGGTG CAGGCAAACA
chr9:57433561-57433870       +     51  1.80e-04 TTCTTTCTTA CTGGTG GGTGGTGGCA
chr9:52796915-52797313       -    212  1.80e-04 AAGCGAGAGG CTGGTG ACTGCTCATA
chr10:52295162-52295475      -     94  1.80e-04 CGTCGGTTCC CTGGTG CGGTACAGAG
chr9:53418225-53418652       +    410  1.80e-04 CCATTACCTT CTGGTG CTGACTGTTT
chr9:53418225-53418652       -    304  1.80e-04 ATTCTTAAGG CTGGTG CCTCGTCATC
chr5:7540421-7540954         +     22  1.80e-04 GCAAGGGCAG CTGGTG TTTCGAGCCG
chr3:72145673-72145972       -     21  1.80e-04 TAGGTGGCCC CTGGTG CTGACATCGA
chr10:4690284-4690922        -    628  1.80e-04     CTCAAT CTGGTG GAAGCGGCTG
chr4:47421494-47421817       +    319  1.80e-04 ATCCCAACGT CTGGTG           
chr1:71973930-71974396       +     11  1.80e-04 TCCGTCTGCT CTGGTG GATGGAGGAG
chr4:2088859-2089154         -     76  1.80e-04 TTGGTGTCTG CTGGTG CACACTTGTT
chr1:15405903-15406260       -     75  1.80e-04 TTGATCGTCT CTGGTG CCTAGTCATG
chr3:1921235-1921511         -    218  1.80e-04 GGTTGCTTCG CTGGTG AAGCAAGGAG
chr5:69561470-69561777       -    282  1.80e-04 GCTAGAGAAG CTGGTG ACACACCCAG
chr2:67336955-67337203       -    118  1.80e-04 CTCCTCCGCG CTGGTG CGTGCATCTG
chr5:69446819-69447288       -    442  1.80e-04 GAGTGCTGCT CTGGTG AGGTGAGGGA
chr1:17831949-17832232       +     71  1.80e-04 GCCCGCATGT CTGGTG AATTATGGGG
chr2:48995986-48996467       +      7  1.80e-04     CTCTAG CTGGTG TACTTCTACC
chr5:1324979-1325379         +    395  1.80e-04 TGCAGAAGTT CTGGTG T         
chr5:5983966-5984688         +    251  1.80e-04 AGCATCCATA CTGGTG GGGTTCGTGG
chr3:67166652-67166963       +     16  1.80e-04 TTCTATGGAT CTGGTG CAAGTCACGC
chr1:65214530-65215043       +    133  1.80e-04 CGTTGTTTTT CTGGTG CTGTCTTGGG
chr1:79487510-79487808       -     94  1.80e-04 CTGCAGCGTG CTGGTG GATTTCAGAG
chr5:4185449-4185708         +     33  1.80e-04 AGTAGCGTCA CTGGTG CATTTCCATC
chr3:64540328-64540653       +     57  1.80e-04 AAGTCTTTCA CTGGTG CTTCCAGCTC
chr1:11838988-11839298       +    202  1.80e-04 AAGCGTGCGA CTGGTG AACCAGCCCA
chr4:66555845-66556535       -     19  1.80e-04 GCCAAGTGCT CTGGTG ACAGCCAGCT
chr10:17975729-17976001      +    250  1.80e-04 CATGTATATT CTGGTG GTTAATTACC
chr3:67493481-67493729       -     31  1.80e-04 GCCGCTCTTG CTGGTG AGCAATTTTC
chr3:65751425-65751938       +    228  1.80e-04 CGGTTGAAAA CTGGTG ACTCGATCGG
chr10:4819362-4819603        +     86  1.80e-04 GGTTCAGCGT CTGGTG CCATACGGTC
chr6:14535033-14535324       +    179  1.80e-04 TCCAGCCTTC CTGGTG CACAGGATGA
chr4:61505657-61506136       -    275  1.80e-04 TCACCTTAAC CTGGTG ATTCGAAGAA
chr8:59455994-59456691       +     25  1.80e-04 CAAGTACTCG CTGGTG CTCACCGCCG
chr1:72881391-72881840       -     86  1.80e-04 CCTGTGTTTT CTGGTG TTCGTGCGGA
chr5:2803591-2803930         +    241  1.80e-04 TTAGTGCCTC CTGGTG GTTTCTACCT
chr5:2803591-2803930         +     12  1.80e-04 CTGCGATCGG CTGGTG GTTGTCGTCC
chr7:44921342-44921596       +     64  1.80e-04 TCACATCGAG CTGGTG AATAGACCAG
chr5:2072920-2073307         +    312  1.80e-04 TGTGCTGCTG CTGGTG ATTGGTTCTG
chr2:73325778-73326547       -    487  1.80e-04 GACATGGAAG CTGGTG CTTATGGCCA
chr6:3939850-3940319         +    203  1.80e-04 GTAGTCTAAA CTGGTG CAATTCACAT
chr1:1833248-1833642         +    265  1.80e-04 ATTCTTGAGT CTGGTG TCTCGACGAC
chr3:68203429-68203707       +    214  1.80e-04 TTGCCATCTC CTGGTG GGTGACAGCT
chr2:25739295-25739565       +      7  1.80e-04     CACTTA CTGGTG ACGGTTTTGT
chr5:63401527-63401803       +     89  1.80e-04 GGGAATGGCT CTGGTG GGAAGAAGGC
chr5:12825879-12826282       +    259  1.80e-04 GTTTTGCTTG CTGGTG CCCAATTTTC
chr4:62464864-62465254       -     11  1.80e-04 CCTGCCGTCC CTGGTG ATCTGTTTAG
chr4:1193314-1193789         +    383  1.80e-04 ACCCCGGAGG CTGGTG AGCTATCCGT
chr2:59110107-59110726       -    437  1.80e-04 CCTCCATGCG CTGGTG ATGGAGCTAA
chr2:59110107-59110726       -     25  1.80e-04 TAAGCATTTT CTGGTG CTAGCTGTCT
chr3:54265370-54265641       +    110  1.80e-04 AGCAGAGCTC CTGGTG CCTGCATCGT
chr2:70117435-70117933       -    297  1.80e-04 CTAACCGAGG CTGGTG GGGGAGGCGT
chr4:5264833-5265176         +    245  1.80e-04 GACCATGATC CTGGTG CAGATAAAAA
chr4:5264833-5265176         +     14  1.80e-04 AAGCCAACAG CTGGTG GATTTCATCC
chr1:58379720-58380091       +    236  1.80e-04 TATGGAACAT CTGGTG AGCAGCTTGG
chr4:14240879-14241208       +    323  1.80e-04 GCTGCAATAT CTGGTG TG        
chr4:57028093-57028446       -    124  1.80e-04 GCTGGTACTA CTGGTG TAAGACAACC
chr3:72710388-72710641       +     63  1.80e-04 CCTTGAGTTG CTGGTG ACGCACGCGG
chr2:6658503-6658956         -    248  1.80e-04 TGAGATGAAG CTGGTG AGAACTAAGA
chr9:8935561-8936327         -    599  1.80e-04 ATCAGATTCA CTGGTG AAGTCAAGCT
chr7:578907-579239           +    122  1.80e-04 AAGCCTTAAG CTGGTG GACAGGACAG
chr1:55013072-55013324       +    168  1.80e-04 TTCCTCCCAA CTGGTG GGGTTACGGT
chr1:55013072-55013324       +     56  1.80e-04 TCGGGGACTA CTGGTG CACTATCTAT
chr2:14836029-14836384       -     46  1.80e-04 TTTTACTGCG CTGGTG TTTTCATATC
chr7:9673090-9673817         +    250  1.80e-04 CTTGCAGGAG CTGGTG ACTAATGGAA
chr1:72928897-72929172       +    137  1.80e-04 TGGGTAATTG CTGGTG GTTGGCAGTT
chr6:60052315-60052609       -     43  1.80e-04 AGGATCAGAT CTGGTG ACTGTCAGAC
chr2:68888417-68889176       +     87  1.80e-04 CCATAGGCAG CTGGTG TAGCATTCAC
chr1:71410327-71410832       +    337  1.80e-04 AAGCACCAGT CTGGTG CACCGTGCAC
chr3:59246475-59247039       -     74  1.80e-04 ACCTGCAGTG CTGGTG CTTAAACTTC
chr1:59569187-59569974       +    714  1.80e-04 AGGTGTTGGG CTGGTG TTGGTATAAA
chr5:70733875-70734249       -     51  1.80e-04 CATTCTACAA CTGGTG ACCGTAATAA
chr9:59071772-59072031       -    150  1.80e-04 CCAGGCTCAG CTGGTG AGCCATGAAC
chr9:5858363-5859039         +    339  1.80e-04 TATTAACAGC CTGGTG ACTGGCAGAG
chr10:51780559-51781083      +    369  1.80e-04 ATTCCCGTTT CTGGTG ATCAATACGG
chr4:55118856-55119144       +     22  1.80e-04 TATTGAACAG CTGGTG ACCGGGTCGA
chr5:3112282-3112587         +    293  1.80e-04 TGTCATTCTG CTGGTG ATTAGAAG  
chr2:70664553-70665239       +    325  1.80e-04 CCCCACGGCT CTGGTG CCTTTGTCTC
chr9:2718284-2718678         +     88  1.80e-04 TCCTCCTGTG CTGGTG AACTATGAGT
chr4:59161725-59162299       +    516  1.80e-04 TTTTTTTCCG CTGGTG CAGATACTAA
chr6:48099517-48099820       +    137  1.80e-04 TAGTATGACC CTGGTG GATCATCCGA
chr6:48099517-48099820       +     35  1.80e-04 GAGTTAATCC CTGGTG GATCGTTCAG
chr6:48099517-48099820       -     13  1.80e-04 ACTCTATCGT CTGGTG TATGTTCCAA
chr1:23807415-23807678       -    194  1.80e-04 CGACTACTCG CTGGTG ATTCTGCGGC
chr5:68599453-68599894       +     97  1.80e-04 ATTAAATGGG CTGGTG GACTGAGTAT
chr5:68599453-68599894       +     59  1.80e-04 ATGAAATGGG CTGGTG AACCACGGAA
chr10:16044661-16045260      -     75  1.80e-04 AGGTTCAAAA CTGGTG GTGAGGGGTG
chr2:8472040-8472305         -     87  1.80e-04 TCTCATGCGG CTGGTG CCAAAATCGT
chr6:52757267-52757750       -     15  1.80e-04 GATGGAGTAC CTGGTG TTGATGGAAG
chr9:49353501-49353965       +    312  1.80e-04 GTTGTCCCTA CTGGTG TGGCTAACCC
chr2:9074454-9074710         +     97  1.80e-04 CTCTTTTTCT CTGGTG TTGCACTCGG
chr1:56462960-56463251       -     74  1.80e-04 CGACACGCCC CTGGTG ATCACGCGAG
chr2:68751205-68751542       -    193  1.80e-04 GTGTGTCAGG CTGGTG AATGCGATGC
chr2:68751205-68751542       -     37  1.80e-04 TATTATTGTC CTGGTG TGTGCAGTGC
chr1:17129432-17129683       -     12  1.80e-04 TAGTTGAACT CTGGTG ACCCATTGAC
chr3:65743982-65744384       -    141  1.80e-04 AGAGGGCTTG CTGGTG AGCAGCGCAC
chr5:64095048-64095345       -    253  1.80e-04 AAAGCTCTGC CTGGTG TATACAACTT
chr2:59802855-59803100       -    235  1.80e-04     CGAAGA CTGGTG ATCGAGGCAC
chr2:55049850-55050162       -    250  1.80e-04 TGAAGGGGAA CTGGTG AACAACAGGG
chr1:6662697-6663289         +    364  1.80e-04 CTCTGAATCT CTGGTG TTGTTTTCTG
chr10:1993018-1993289        -     39  1.80e-04 CCAGCAGATT CTGGTG TAGTACATGT
chr8:58154274-58154525       -    143  1.80e-04 AACAACTTTA CTGGTG AAAACAAACC
chr5:6865144-6865495         -     58  1.80e-04 GACGACAGTG CTGGTG ACCGGGCAGG
chr2:7682959-7683270         +     22  1.80e-04 TAGCTAGTGC CTGGTG ATGTGCCCAA
chr9:58534908-58535403       +    347  1.80e-04 CGGGCCGGTG CTGGTG ATGGGACAAC
chr3:51239862-51240353       +    428  1.80e-04 CACCTGCTAA CTGGTG GTTGGCTATA
chr1:18188728-18188975       +     68  1.80e-04 TCCTTCCCAG CTGGTG CAGCTAGCTA
chr10:55375265-55375602      +    116  1.80e-04 CCCTTTCCAA CTGGTG ACAGGTGGCC
chr7:60000456-60000765       +    106  1.80e-04 GTTCAGTTGA CTGGTG ATATACATGA
chr8:58209989-58210889       +    262  1.80e-04 GATGTGGTCA CTGGTG TTAACCTATC
chr10:10141632-10142240      -    224  1.80e-04 CAGTGCAGAT CTGGTG AGCGAAGCGG
chr3:51968610-51968972       +    139  1.80e-04 GCACATAAAG CTGGTG TGATAGGGGC
chr5:66484222-66484620       -     35  1.80e-04 TTATAAATAC CTGGTG GACAGCTCAA
chr4:63758996-63759470       -    210  1.80e-04 CAGAGGTGCA CTGGTG CCCAGCCAAA
chr8:777512-778003           -    117  1.80e-04 CTCCTAGCTG CTGGTG CTGGTGATAA
chr8:777512-778003           -    111  1.80e-04 GCTGCTGGTG CTGGTG ATAACGCCCT
chr8:1772943-1773470         +    422  1.80e-04 GCATCCTCTG CTGGTG ACTACCACTT
chr7:1724537-1724985         +      6  1.80e-04      TGATC CTGGTG ATAAGGTAGG
chr8:911089-911549           -    312  1.80e-04 GGGGGTGGAG CTGGTG GTGGTGGCAT
chr2:3876912-3877761         -    507  1.80e-04 TGGATGCATA CTGGTG TTCAGTTCGT
chr10:4330547-4331155        -    197  1.80e-04 TCTTATGAGC CTGGTG AGGCGCGAGT
chr9:52099810-52100138       -    205  1.80e-04 AGGAGTAGTT CTGGTG CGACACATTG
chr8:166024-166419           +    384  1.80e-04 TGCATAGACA CTGGTG TGCCTGG   
chr9:57828642-57829205       -    142  1.80e-04 AAATCATGTC CTGGTG AAGACTCCAG
chr8:62188142-62188438       -     20  1.80e-04 CCTTGCTCAC CTGGTG TGATGCTGAA
chr10:18440088-18440354      -    178  1.80e-04 TCCGCTTGTG CTGGTG GTCTGTGGAA
chr9:5994922-5995255         -    278  1.80e-04 ATCTACGCAA CTGGTG GATATGATGG
chr7:4235325-4235679         -    165  1.80e-04 GTCTGAAGGT CTGGTG CGGCATAGGT
chr5:62311557-62312057       +    103  1.80e-04 ATCTGGCGAG CTGGTG TGCTCAAGTT
chr5:62311557-62312057       +     86  1.80e-04 GTCATGATAT CTGGTG AATCTGGCGA
chr3:5499491-5499935         +    332  1.80e-04 CCCACACTGC CTGGTG AAAGCCTCAA
chr2:240498-240783           -      4  1.80e-04 AGCTAGCAAA CTGGTG TGT       
chr3:59001398-59001763       +    197  1.80e-04 CCCCAGACTC CTGGTG ATCGAGTGCT
chr6:49624418-49624992       -    475  1.80e-04 TTGGCGGTTT CTGGTG TCTTGATTAG
chr1:57383440-57383717       -     58  1.80e-04 CCCCTGCGGT CTGGTG GTAGTGCTGT
chr10:9317776-9318020        -    179  1.80e-04 ATATTATTCA CTGGTG AAACCTGGAG
chr2:1843829-1844287         -    130  1.80e-04 TCTCTTTTCA CTGGTG AAAAGCGCAA
chr2:6598515-6598815         +    281  1.80e-04 GCGGCGGTAG CTGGTG TCTCGACGAG
chr2:77068027-77068326       -    215  1.80e-04 AGCTGGGTGC CTGGTG TTTAATTTGC
chr1:77513948-77514404       +    270  1.80e-04 GTCCTTTCCT CTGGTG CAGTGACCCT
chr10:12322981-12323345      +    302  1.80e-04 CTCGTCACTG CTGGTG CAGGCCGTCG
chr1:2001818-2002106         +    103  1.80e-04 AAGCAAACAG CTGGTG TGAGCTTTTG
chr10:54990332-54990882      +    348  1.80e-04 ATAGTTGTAG CTGGTG TTAACTGGTC
chr6:44731982-44732340       -    352  1.80e-04         CT CTGGTG CAATTTAATT
chr7:63331066-63331509       -    185  1.80e-04 AGAAGTGGGG CTGGTG GAAGCACTGT
chr4:65991447-65991928       +    317  1.80e-04 CTTCAAAGGA CTGGTG TTGGTGCATC
chr4:54245837-54246429       -    407  1.80e-04 GGTGTCTTCA CTGGTG GTGGTGGCAA
chr3:60175075-60175816       +    329  1.80e-04 GCGGGCTGGT CTGGTG AAGCAGAAAG
chr6:55494746-55495092       -     23  1.80e-04 TGCGGCGCTG CTGGTG CTGGTGATGA
chr6:55494746-55495092       -     17  1.80e-04 GCTGCTGGTG CTGGTG ATGAGCTCAC
chr1:60878810-60879090       +    272  1.80e-04 TGATGGTTCG CTGGTG ATCG      
chr1:1338354-1338727         +    101  1.80e-04 GACATAGAGA CTGGTG AGGTGCTTCC
chr9:55488903-55490257       +    450  1.80e-04 GGAAGGCTTG CTGGTG ATTTCAACAA
chr1:7587239-7587728         -    133  3.59e-04 GTGAGCAGAG CAGGTG AAACAGAATT
chr2:69275318-69275594       +    125  3.59e-04 ACGACGCTTC CAGGTG CACCTCTGCT
chr3:16788636-16789029       +    185  3.59e-04 CTCAGGTCAT CAGGTG TGAAAAAACA
chr2:19791425-19792072       -      1  3.59e-04 GGATGCACGC CAGGTG           
chr2:60641024-60641383       -    255  3.59e-04 TGGCGTAGTG CAGGTG CGCACGCATC
chr4:19261880-19262138       +    237  3.59e-04 GCACGAGCTG CAGGTG ATGATGATGA
chr9:46019342-46020123       +    398  3.59e-04 CCAAATATGC CAGGTG CTGAATAAAT
chr3:64641283-64641628       -    196  3.59e-04 TGAACATTGA CAGGTG GGTTTGCTTT
chr4:60872571-60872962       +     14  3.59e-04 CCTTCATCGA CAGGTG AAATAATTTG
chr4:60392137-60392709       +    184  3.59e-04 GGTCTCCTTG CAGGTG ATGTCTACTC
chr1:20812818-20813313       -     38  3.59e-04 AAAAAGACAG CAGGTG CACCGCTACT
chr1:11423733-11424260       -    216  3.59e-04 ATTGAAGAAG CAGGTG TAAATGTGCA
chr1:74516753-74517179       +    234  3.59e-04 ACCTTTGTGC CAGGTG GGTGGTTTGG
chr2:73086480-73087020       +    202  3.59e-04 CCCTTGAAAG CAGGTG CGCCTTGACA
chr2:56016075-56016457       +     49  3.59e-04 CTACATGAAT CAGGTG ATGACAAAAT
chr1:15493756-15494141       -    283  3.59e-04 ATGTTAACAG CAGGTG TCAATGCTGA
chr6:57472259-57472672       -    266  3.59e-04 TGCATTGAGC CAGGTG AAGTCCTCCA
chr7:5417379-5417787         +    302  3.59e-04 TTGATGTGTC CAGGTG ATCATGCACC
chr4:373874-374363           +    431  3.59e-04 TGCCCACAAT CAGGTG ACCCAACACA
chr10:12937952-12938348      -    299  3.59e-04 GCCACTGCTG CAGGTG CACATGTTGA
chr4:65066129-65066382       -     12  3.59e-04 AGTTTTGTCT CAGGTG ATTCGCTCGA
chr4:1212829-1213735         -     16  3.59e-04 GTGCTTGCAA CAGGTG TTGCAAGGGT
chr9:56181820-56182104       -     16  3.59e-04 ATCATCGGAG CAGGTG CACAGTGAAG
chr4:56561058-56561416       -    151  3.59e-04 GTATCAGCTA CAGGTG TCTCCAGTTC
chr9:1478682-1479409         +    654  3.59e-04 CAAGGAATGC CAGGTG ACGTACAACT
chr10:57646239-57646522      +     80  3.59e-04 GTTGAGATAG CAGGTG GAAACGAGAA
chr4:3848307-3848665         -    239  3.59e-04 GAGTCCCATT CAGGTG GTTGTATTCT
chr3:67614523-67614827       -    153  3.59e-04 TGATTCTCTG CAGGTG ATTTGATATA
chr1:19768700-19769175       +    115  3.59e-04 GAACCTATAT CAGGTG ACTGGGCTTA
chr1:21487751-21488133       -    233  3.59e-04 GGGCATGATC CAGGTG TACCTCGGCA
chr3:69486566-69487312       -    125  3.59e-04 TGCGTGGGTG CAGGTG CTTGTGGAAA
chr6:45768523-45768978       -    307  3.59e-04 AGAGCTGTCC CAGGTG ATGGTACGCA
chr8:47993991-47994512       -    494  3.59e-04 AAGAAAAAGA CAGGTG TTGAGCTGAA
chr10:6699080-6699701        +    328  3.59e-04 TTGTCAATGA CAGGTG GGTCCTATGT
chr2:9354110-9354999         -    546  3.59e-04 CTGCGGGCAG CAGGTG CACGCCGACG
chr2:9354110-9354999         +    171  3.59e-04 GAATCAGACA CAGGTG CGCTGGCGTC
chr2:21429511-21429765       +      9  3.59e-04   CAGCAGCC CAGGTG AAGGTGGTGT
chr1:65718905-65719386       -     60  3.59e-04 ACTAGGGCCT CAGGTG ATGCTTTCAA
chr1:11409701-11409972       -    239  3.59e-04 CTCCAGCTTC CAGGTG CGTGCTTGTT
chr4:6439742-6440036         +    234  3.59e-04 TGTGGATGTT CAGGTG GTCTCGAAAT
chr3:3977608-3977880         +    157  3.59e-04 GATGACCTAT CAGGTG ATTTCATTCC
chr7:1532875-1533135         -     42  3.59e-04 ATAATTAATC CAGGTG ATATTATGCT
chr1:61386766-61387066       -    204  3.59e-04 TCGTCAGAGA CAGGTG CCTGGAGCCG
chr8:7332333-7333312         +    315  3.59e-04 CATTGTTGGT CAGGTG TTGTAGAGTT
chr3:66889840-66890275       +     30  3.59e-04 CATCTGGAAG CAGGTG CTACATACCA
chr4:51909642-51910112       +      4  3.59e-04        TTG CAGGTG AAGCTCTCTG
chr4:55665301-55665581       +    212  3.59e-04 AGGCCAGCTG CAGGTG AGGCCATCCA
chr10:5473432-5473789        +    278  3.59e-04 ACTGCAGGCG CAGGTG ATAAACTGAC
chr8:60833268-60834939       -   1006  3.59e-04 TTTTGGTCTG CAGGTG AACATCAGGA
chr8:60833268-60834939       +    383  3.59e-04 GAGAGTATAT CAGGTG CATGTTTTGC
chr4:61196741-61197079       +    262  3.59e-04 TCAGCTCGGA CAGGTG TTTCACGCAC
chr4:61196741-61197079       +     91  3.59e-04 TCGGTACCTA CAGGTG ATATCTTCTT
chr2:53199685-53202404       +    742  3.59e-04 ATTATGGAGT CAGGTG AACGAAGTCC
chr2:53199685-53202404       -    123  3.59e-04 AAACAGATAT CAGGTG CAAGTCCCAT
chr1:2739605-2740115         -    402  3.59e-04 CCCTTCTACC CAGGTG GTTTCGACAC
chr9:59023037-59023464       +    227  3.59e-04 CACAAACAGA CAGGTG TAGAAAAGAT
chr2:77112129-77112436       +     73  3.59e-04 AAAACTCTTG CAGGTG CTGGTTTGCG
chr4:66083632-66084400       -    421  3.59e-04 TCCACAGCTG CAGGTG GGGACGATGA
chr10:59308818-59309190      -    314  3.59e-04 TCCATTTTAT CAGGTG AGTACATGCT
chr10:59308818-59309190      -    253  3.59e-04 ATACTCTGCT CAGGTG CTGCACTCAC
chr8:3056223-3056468         +    120  3.59e-04 GATTTTAGTT CAGGTG CTAAATTGTC
chr7:55893673-55894036       -    281  3.59e-04 TCGGGGGCAT CAGGTG AGCTGCCTTG
chr1:73332942-73333264       +    133  3.59e-04 TTTCCACTCT CAGGTG TGCACACACT
chr9:14821486-14821757       -    264  3.59e-04        GGC CAGGTG AGCTGCAACC
chr1:418702-419225           -    330  3.59e-04 ACAGTTTGAG CAGGTG AACGAAGCAA
chr5:71726968-71727423       -    105  3.59e-04 TCCTCCGATT CAGGTG CCGCCATCTG
chr8:58484859-58485317       -      8  3.59e-04 TGCCTCTGTC CAGGTG ATAGGGG   
chr4:1406408-1406730         +     77  3.59e-04 TCCTGCAGCG CAGGTG TGTATGTTTG
chr1:73147241-73147776       +    236  3.59e-04 GTTACTTTAT CAGGTG GACTAGTATA
chr1:60655484-60655737       -    149  3.59e-04 CTCGGCATTT CAGGTG AGGAGGGCGA
chr3:72074676-72075090       +    333  3.59e-04 AGCCACTGGC CAGGTG CAGGTCATAT
chr8:459134-459478           +     23  3.59e-04 CTCTCAGCTC CAGGTG CAGCTCGCCC
chr6:52190803-52191057       -    202  3.59e-04 GGTGTTGCCG CAGGTG GGTTTGGCTC
chr3:66215229-66215547       +    235  3.59e-04 AAAGCCAGCG CAGGTG GGTGAGCACC
chr3:10929646-10929920       +      8  3.59e-04    GCAGAAG CAGGTG GTAACAAGGT
chr3:59879738-59880608       +    170  3.59e-04 CTTTAATTAC CAGGTG ACCCATGAAC
chr3:12932924-12933280       -     94  3.59e-04 CGACCACCAC CAGGTG TATCCCTCTC
chr1:64357028-64357518       -    188  3.59e-04 TCTATACTAG CAGGTG CCCCGAGCAG
chr9:57755275-57755809       -    530  3.59e-04          . CAGGTG AGCTACGACG
chr4:56095230-56095499       +     83  3.59e-04 CATCCAGCCC CAGGTG GGACTTCATC
chr9:55454174-55454548       -    254  3.59e-04 ATTGTTTGTC CAGGTG AACTATGGCA
chr7:64487799-64488380       -    146  3.59e-04 TTGCATTGCA CAGGTG AGCAACCCAA
chr1:4528361-4528984         +    256  3.59e-04 GCCGAGCGAC CAGGTG TCAACGAGGG
chr4:14365020-14365828       -    684  3.59e-04 CGCGGCTGCA CAGGTG CTCCTCCAAC
chr10:404391-404827          -    308  3.59e-04 ATATGGTTTG CAGGTG GGACGATGAT
chr1:75938089-75938738       +    198  3.59e-04 GGAGTCGCTC CAGGTG CTCGCCGTGA
chr4:3041825-3042158         +    197  3.59e-04 AGCTAGATAT CAGGTG TGTGCACTCT
chr3:16131777-16132387       +    141  3.59e-04 TGGCCAGCTG CAGGTG GGGTTCTACA
chr3:12265790-12266093       -     50  3.59e-04 TGGTGGTGGA CAGGTG TTGCCGACGA
chr1:66073955-66074706       -    159  3.59e-04 TCCCGTCAGA CAGGTG CACCTCTCCT
chr3:63595490-63595775       -     56  3.59e-04 CCAGCTTCAC CAGGTG ATCTTCTCGC
chr1:65089000-65089386       +     68  3.59e-04 ATCAAGCTCC CAGGTG TAAGCTTCTT
chr3:8248362-8248655         -    250  3.59e-04 TGCCCGCCTG CAGGTG GTACCCCGGC
chr6:39399961-39400466       +    236  3.59e-04 ACGCCGTCAG CAGGTG CGTGCGCGCG
chr5:70907170-70907700       +    446  3.59e-04 ACCAAGTTAG CAGGTG TCTAGTTAGC
chr5:71407862-71408263       +    110  3.59e-04 CATCCGGTGA CAGGTG CTCCGGTGAA
chr5:11190911-11191360       +    393  3.59e-04 AAGGGAAATT CAGGTG TGACCGGACA
chr4:56443721-56444147       +    322  3.59e-04 AACAATCTCA CAGGTG CGATTCCTCC
chr4:5558165-5558470         -    286  3.59e-04 GCTGGCGACG CAGGTG CTCATCCCGG
chr3:53983477-53984512       +    244  3.59e-04 CATCTCAGTA CAGGTG TGGGAGGTTG
chr2:66651952-66652289       -     26  3.59e-04 AGCAGAAGCC CAGGTG GAACTCGGCC
chr2:16412786-16413052       -    211  3.59e-04 CGCTTTTTCG CAGGTG GAACAGCTGG
chr1:29946859-29947402       +    414  3.59e-04 AGCAACGACT CAGGTG CAGCCGGGCA
chr1:136241-136555           -     78  3.59e-04 CGACCCGCAC CAGGTG AGCTACCGGA
chr1:12423139-12423454       -    251  3.59e-04 TCGCAGACCA CAGGTG TTGCTCCCTC
chr2:75362630-75362878       +    171  3.59e-04 GGTGCTGAAG CAGGTG CACCCGGACA
chr6:47912266-47912557       +    157  3.59e-04 CCGCAGCGGT CAGGTG AGCCGTCCGC
chr2:68341970-68342290       +     28  3.59e-04 TTTCACCATT CAGGTG GTCACTGGCT
chr6:59256312-59256842       -    211  3.59e-04 TGGATAACTG CAGGTG CTAAGTATAG
chr2:68408619-68408894       -    162  3.59e-04 TTGATCCGTG CAGGTG CGGCGGCTGG
chr1:9107833-9108267         +     89  3.59e-04 CAAGCAGCCC CAGGTG ACCCTGAGCC
chr3:5346330-5346768         -    197  3.59e-04 GACGGAGCAA CAGGTG AACAGAAGCT
chr8:60855865-60856245       -    242  3.59e-04 CTATGACGGC CAGGTG CTGGAGGAAG
chr10:58388588-58388920      +    176  3.59e-04 GAAAAACAAG CAGGTG TGACTAAAAG
chr3:2519540-2519861         +    183  3.59e-04 TAGCGGGCAG CAGGTG CGGACGGCCA
chr6:45867549-45867885       +      8  3.59e-04    GTCCAAT CAGGTG AAATAAGCCA
chr8:293714-294174           +    356  3.59e-04 GGCACCAACC CAGGTG TAGTTTCCTG
chr7:2529289-2529785         +    277  3.59e-04 TGAGCACCAG CAGGTG AACAAGGGAA
chr9:4360911-4361401         -    455  3.59e-04 CCACCGCCGC CAGGTG CTGAGGCCAG
chr9:4360911-4361401         -    436  3.59e-04 AGGCCAGGTG CAGGTG CTGAGGCTTT
chr1:63457187-63457467       +    265  3.59e-04 ACATGGCGTG CAGGTG GGGAGTGTTC
chr5:62343634-62343895       +    150  3.59e-04 AAGGCCGACG CAGGTG GGGTAGCAGT
chr4:6374905-6375257         +    229  3.59e-04 GCCACGGCGA CAGGTG TCACCGCCCT
chr6:51017862-51018929       -     24  3.59e-04 TAGGAGGATA CAGGTG TTCGTGTCGA
chr3:66267901-66268502       -    131  3.59e-04 CCCGTCACTT CAGGTG TGGAGTAGTT
chr2:561751-561992           +     28  3.59e-04 TGAAGAAGTG CAGGTG CGTGGTGCCG
chr6:58240590-58241005       -    194  3.59e-04 CAGCCGAATA CAGGTG TACAACATCA
chr6:58032351-58032746       +    144  3.59e-04 CCGCCGTTTT CAGGTG AGATTCATCT
chr9:55973096-55973431       +    120  3.59e-04 CGCGCGCCGA CAGGTG GGGCTTCGGG
chr9:53080822-53081554       +    260  3.59e-04 ATTGATTTTT CAGGTG AGTTCTTGCC
chr9:45481498-45481836       -    179  3.59e-04 AAACCTGCGA CAGGTG TACTGAACGT
chr9:5110199-5110604         +    298  3.59e-04 AGTGAGATCT CAGGTG CTGGTGACGT
chr9:538652-539112           -     93  3.59e-04 CGCCCTACGC CAGGTG CCCAGGTCTC
chr9:77106-77458             -      2  3.59e-04 TACACTGACA CAGGTG T         
chr8:61545349-61545927       +    463  3.59e-04 CTGCGCTGCG CAGGTG AGTTGCCGTC
chr8:56142110-56142375       +    114  3.59e-04 TCTTGGTGGC CAGGTG ATGTGGTGGG
chr8:23717498-23717811       -    153  3.59e-04 CTCCGACAGA CAGGTG GGCCCTCTGA
chr8:12168825-12169194       -    360  3.59e-04      CAGTA CAGGTG TACAGTGACA
chr8:2208578-2208851         +     22  3.59e-04 ATGAGGTATT CAGGTG GGGGATCGGA
chr7:62855668-62856031       +    137  3.59e-04 GCACCATGTC CAGGTG CTTCCCGTTC
chr7:3031461-3031714         -    130  3.59e-04 GATGACAATT CAGGTG ACCAGATAAC
chr6:59305614-59305944       -    326  3.59e-04          . CAGGTG GATGATCTTT
chr5:15671101-15671422       +    232  3.59e-04 CGCGGAGGCA CAGGTG GTGCCGTCGT
chr5:1152536-1152987         -    279  3.59e-04 CTTCGCTCTG CAGGTG TTGCTGCTCA
chr4:68533216-68533709       -    225  3.59e-04 TCTCACCAAG CAGGTG ATGCACGACC
chr4:52225595-52225878       -    279  3.59e-04          . CAGGTG GGAGCAGCCG
chr4:46538731-46539150       -     97  3.59e-04 ATTTGGGTTG CAGGTG CATGGCATGG
chr4:20753943-20754308       +    313  3.59e-04 GGAGTACGCG CAGGTG ACGCGGATGC
chr4:19732345-19732629       +    245  3.59e-04 CGTTGAATTG CAGGTG GACGCGCGTT
chr4:11138363-11139158       -    437  3.59e-04 CATGGGTGTA CAGGTG TATAGCCGAT
chr4:11138363-11139158       +    255  3.59e-04 ACGGCTACGC CAGGTG CCAAGGTCGT
chr4:11138363-11139158       +     76  3.59e-04 TTTCCTTTCG CAGGTG CTTTGCGCTT
chr4:7313617-7315654         +   1557  3.59e-04 GGTGCCAATT CAGGTG CTTACTCAAA
chr4:3682885-3683813         +    874  3.59e-04 CCCTGTTCCA CAGGTG CGTGATGAAC
chr4:3571457-3571878         +    281  3.59e-04 TGGGAGACCG CAGGTG TGAGGGTGAG
chr3:69193631-69194637       +    746  3.59e-04 GCAAGCAACA CAGGTG TATGTGCAGT
chr3:60191616-60191980       -    220  3.59e-04 CTAGCAGTAG CAGGTG CTCGACAGTT
chr3:58940331-58940649       +    101  3.59e-04 CGACGGCACC CAGGTG AGTTTGTCTG
chr3:58336079-58336731       +    527  3.59e-04 TGGTTGGGGA CAGGTG CGCCCGGGGC
chr3:54717348-54717595       +    208  3.59e-04 CGTCCTACGC CAGGTG CCCAGGTCTT
chr3:38362318-38363681       -    797  3.59e-04 GCAACAGGAG CAGGTG CTATTAGAGA
chr3:28848793-28853129       -   1488  3.59e-04 AAAATTGTTA CAGGTG TACCCGAAGC
chr3:8163168-8164274         +    864  3.59e-04 TCGGTGATGA CAGGTG GGTCAGCGGA
chr3:1723016-1723638         -    173  3.59e-04 TAGAGATGAA CAGGTG ACAAGGATGG
chr2:64885445-64885776       +    178  3.59e-04 GCGGGCGCGT CAGGTG ACTCCGTGGG
chr2:63346583-63347180       -     81  3.59e-04 GATCATCGGC CAGGTG CAGGGAGAGC
chr2:11047709-11047988       +    274  3.59e-04 CCGTGTATGT CAGGTG G         
chr2:9283320-9283787         -    122  3.59e-04 GCAGAAGGAG CAGGTG TGCGCCTTGT
chr10:60827842-60828149      -    160  3.59e-04 TGGCTGCAAC CAGGTG CTCTGCAGTC
chr10:60561622-60562018      +    147  3.59e-04 CCAGGCCCCT CAGGTG CTGGCGCATC
chr10:60306991-60307663      +    269  3.59e-04 AAAAAGCATC CAGGTG TACTAATATT
chr10:59555957-59556682      +    358  3.59e-04 GACGCTGCCC CAGGTG CGCCTCCATC
chr10:54190953-54191297      -    205  3.59e-04 CGTTGCTGCT CAGGTG GGGTGTGATG
chr10:14654641-14655381      -    285  3.59e-04 TCGGCTAGGC CAGGTG GTTCTGTGTA
chr1:80301917-80302355       +    205  3.59e-04 GGTTTCGGCC CAGGTG TCAGTGGCAC
chr1:75607811-75608141       -     80  3.59e-04 CGCCCTAGGC CAGGTG CTGAGGTTTT
chr1:73725394-73725781       -    308  3.59e-04 TCGCGCACGC CAGGTG AACGCAGGAG
chr1:68094308-68094569       +    185  3.59e-04 CGTCAGCTGT CAGGTG TGTTCGCGTG
chr1:60413923-60414209       -     86  3.59e-04 GCTGGCTGTG CAGGTG CAGCGGGCCA
chr1:56520621-56521174       -    118  3.59e-04 TCCTCCCGTG CAGGTG CGGCCGCGCG
chr1:53799856-53800448       -    419  3.59e-04 ACATCCAGGA CAGGTG AACCAAACGA
chr1:29354677-29355134       +    451  3.59e-04 CGTGGGCTCG CAGGTG AT        
chr1:12185754-12186015       +      2  3.59e-04          A CAGGTG GACCCAGGGC
chr1:70506437-70506917       -    389  3.59e-04 AAATGCTCAT CAGGTG ATGCGAGTGG
chr1:8837709-8838433         -    516  3.59e-04 GACTTAAAAC CAGGTG GACAAGTTCC
chr5:55040048-55040437       -    190  3.59e-04 ATGACTTAAA CAGGTG GATAGGTTTC
chr2:62933508-62933843       +     72  3.59e-04 ACAGCCTACA CAGGTG GTACGCTGTA
chr6:56913447-56914081       -    188  3.59e-04 TCGTCGTCGT CAGGTG ATCCATGGCC
chr10:51985609-51985854      -    212  3.59e-04 GACAGACAGA CAGGTG CTTGCTACCA
chr6:6756865-6757177         +    271  3.59e-04 TGTGGCATTT CAGGTG TAGACCACAC
chr3:60335553-60335848       +    197  3.59e-04 TCATGAGAAA CAGGTG AGGCGGTGAG
chr1:71162307-71162781       -    410  3.59e-04 CCACCCCACC CAGGTG AACAGTAAAA
chr8:2972733-2973185         -    345  3.59e-04 GTTCTTTTAG CAGGTG AGGATTAGGA
chr6:51089785-51090325       +    159  3.59e-04 GGAGTAACAA CAGGTG CTGATAATTA
chr2:65074083-65074408       +    240  3.59e-04 TGTCCAGCTG CAGGTG TGTTGTTGTG
chr5:3454574-3454820         -    226  3.59e-04 AGGCACAGCA CAGGTG TGGCAGCCAG
chr4:64073052-64073569       +    220  3.59e-04 AACATTAACT CAGGTG TTGTCCTCCA
chr9:2412632-2412967         +    114  3.59e-04 CCACATCCTC CAGGTG CATGCGCCAC
chr8:20861235-20861487       -    167  3.59e-04 ATAGTCTCCT CAGGTG AACGTGGACC
chr1:69005400-69005701       +     69  3.59e-04 GTTACTTTAG CAGGTG CTTTTGAGAT
chr1:26997380-26998171       +    274  3.59e-04 CCAAGTCATG CAGGTG ATGACGATCG
chr1:76154398-76154898       -    328  3.59e-04 TTGCCACATG CAGGTG CAGAGGTTCA
chr7:50980456-50981354       +      1  3.59e-04          . CAGGTG CTTCTGACCA
chr2:69609020-69610267       -    872  3.59e-04 GGCGTATGAA CAGGTG ATGACGATGT
chr1:78832658-78832931       +     69  3.59e-04 CTTTGGCTTG CAGGTG TAAACAAACA
chr1:9029835-9030348         +    442  3.59e-04 CGTAACACTT CAGGTG CGACCATTGT
chr8:8230205-8230633         -    278  3.59e-04 CTCATAAGTT CAGGTG AGGCTTGGAA
chr9:5869748-5870091         +    263  3.59e-04 CAGCTCTCAA CAGGTG ACTATTTGAG
chr2:5212214-5212609         +    238  3.59e-04 AGGTCAGCGA CAGGTG TCGGATAGCG
chr6:59777952-59778438       +    135  3.59e-04 TGTCCTAGAA CAGGTG ATCACACGGA
chr6:50876781-50877026       -     39  3.59e-04 CCTCGGCGAT CAGGTG CGGTTTTGGG
chr10:58179051-58179455      -    172  3.59e-04 TGTTGCCCAC CAGGTG TCATGCGTGC
chr4:65364701-65364950       -    236  3.59e-04  GAAAGAAAA CAGGTG AGCATAAGCA
chr1:57218261-57218537       +    227  3.59e-04 ACCGTCCTCA CAGGTG TGCACGCCAT
chr1:72845571-72846037       +    176  3.59e-04 CATCCACTAG CAGGTG GGGTCGTACG
chr8:58427912-58428167       -    143  3.59e-04 TTGGCCCTTG CAGGTG CCTGTCAATT
chr7:9716196-9716599         -     34  3.59e-04 GCGACCGCAA CAGGTG CGTCGTCGTC
chr1:71130750-71131259       +    222  3.59e-04 CTGAGGCAGT CAGGTG ATAGTAAACT
chr1:77076444-77076709       +     24  3.59e-04 TCGATTCCAA CAGGTG ACGATAAAAA
chr4:61189502-61189793       -    116  3.59e-04 GAGAGACGAA CAGGTG ACAGGGATGG
chr1:9432128-9432793         -    463  3.59e-04 GCAGGATCGC CAGGTG TGCCAATCCC
chr10:56602849-56603158      -    175  3.59e-04 AATGAATCCG CAGGTG CGTAGAGGGC
chr6:57842377-57842820       +    107  3.59e-04 CGATGTCATA CAGGTG AAGCCGGAGA
chr10:55974507-55974764      +    136  3.59e-04 CTGCCACTGC CAGGTG GGTCCAGTGC
chr8:7801365-7801833         +    117  3.59e-04 GTCGAGTAAA CAGGTG AGAAATTGGG
chr6:629992-630328           -    126  3.59e-04 GACCCAGTAT CAGGTG ATCAAGGACA
chr6:629992-630328           -     12  3.59e-04 GCTCTGAGTA CAGGTG TGTTCATTAG
chr1:14187670-14188044       -     82  3.59e-04 AACACCGATT CAGGTG AAAATCCACC
chr2:3103460-3103798         -    237  3.59e-04 GGTGAGTTAT CAGGTG TCCATTCTCT
chr7:5310362-5310657         +     19  3.59e-04 ACATGACAAG CAGGTG CGTAGCATCG
chr3:71175153-71175826       -     64  3.59e-04 AGAGATGAGA CAGGTG CAAGCCCCAC
chr10:22099103-22099797      +    432  3.59e-04 TGGAGGTGAC CAGGTG ATGACCCACT
chr2:63518307-63518677       +     74  3.59e-04 TTTGCTGATG CAGGTG GTCAGCTCTC
chr2:63518307-63518677       +     36  3.59e-04 TTTGCTGATG CAGGTG GTCAGCCAAT
chr8:54750306-54750983       -    265  3.59e-04 TCTATGAGAC CAGGTG GGGTTAACAG
chr8:53195693-53196473       +    420  3.59e-04 CCACCAAAGC CAGGTG CCTGGCCTTC
chr1:75227916-75228166       -    122  3.59e-04 AGCGGCTATT CAGGTG CCTAATCCAT
chr5:4684362-4684671         -    282  3.59e-04 GTGGCAGGCG CAGGTG AGCTTGGGAT
chr10:6282524-6282863        +    110  3.59e-04 ACACTTGGAC CAGGTG CATTGAACAG
chr1:14649455-14649744       +    203  3.59e-04 TTGTTTACGT CAGGTG GGTGCGCTTG
chr2:45393122-45393554       -    154  3.59e-04 TTATGGGGCT CAGGTG ATTTGATGGG
chr2:45393122-45393554       +    124  3.59e-04 TTCTCTTTTG CAGGTG AAGAGACATG
chr5:15629155-15629404       -     13  3.59e-04 ATCGATACGA CAGGTG TGACTTTCCC
chr4:54271455-54271993       -     53  3.59e-04 TATTCTCGGT CAGGTG TTGAGTTTGT
chr10:5783196-5783474        -    173  3.59e-04 TGATATGGCC CAGGTG CACCGATGTC
chr10:60516026-60516449      -    174  3.59e-04 ATTCCAAGAT CAGGTG ATGGAGATTT
chr1:13378718-13379431       +    281  3.59e-04 AGTGTATTAC CAGGTG AAAAGAAATA
chr5:71694146-71694694       -     72  3.59e-04 GCAAGGCCAA CAGGTG CACCTACTCC
chr1:69377885-69378154       +      3  3.59e-04         TT CAGGTG AACTAAACCA
chr7:7709631-7710002         -    116  3.59e-04 ATCATTGAAA CAGGTG GGACGTCCAG
chr6:16728187-16728543       -    292  3.59e-04 CTTTTATCTG CAGGTG GGAGGGAATG
chr4:3281572-3281873         -      6  3.59e-04 AGATTCCCAT CAGGTG CACTA     
chr2:62855280-62855523       -     68  3.59e-04 TTTTGGATTT CAGGTG AACTAAACAA
chr3:67811917-67812491       +    431  3.59e-04 GAACCTCAGT CAGGTG ATGCAGTAGA
chr2:70149815-70150148       -    291  3.59e-04 CGGTGCCGCT CAGGTG GGGGGTGGGG
chr8:58091345-58091696       +    225  3.59e-04 GCCTATTGAT CAGGTG CATAAAACCT
chr4:54783495-54783919       +    409  3.59e-04 GGTATCCTCC CAGGTG GACGTAGAAA
chr7:63876710-63877105       -    355  3.59e-04 CAGCAATGAT CAGGTG AGTATTCATG
chr1:69622773-69623136       +    207  3.59e-04 AGCATGTTGT CAGGTG AGGCATATGT
chr7:61157785-61158552       -    348  3.59e-04 CCTGACATAA CAGGTG ACCTAACTGG
chr5:12033672-12033931       +     40  3.59e-04 AACGAATAGC CAGGTG TCATAGCTGA
chr8:62371841-62372276       +    188  3.59e-04 CGACTCAGGT CAGGTG CAAGGACAAG
chr3:10905121-10905388       +    174  3.59e-04 AGGAGTTCGA CAGGTG TGATGCTGAT
chr4:67669127-67669707       -    516  3.59e-04 TTTTGCTGCT CAGGTG TTCCCCTCAA
chr3:57159215-57159492       +    189  3.59e-04 AGGGCCTCTC CAGGTG CACCAGGTGG
chr4:55328453-55328791       +    231  3.59e-04 CTTTCAAAAC CAGGTG AATGATATAA
chr4:57574476-57574781       +    209  3.59e-04 CAAGAACTAA CAGGTG ACGTGGCTCG
chr1:31882753-31883001       -    189  3.59e-04 AGTCACATCA CAGGTG TTCATGCAGG
chr9:40921620-40921923       +     43  3.59e-04 TCTTTTCTCT CAGGTG GGTATCTTGT
chr2:76596377-76596745       -    152  3.59e-04 CCTCGCGTGT CAGGTG ATGCTGCTGC
chr2:56922427-56922730       +     94  3.59e-04 GCCCAACATC CAGGTG TTGCGCGTGC
chr10:14926852-14927354      +    308  3.59e-04 GAGGCTTGGT CAGGTG CAGCTGTGCC
chr2:75656153-75656579       -     27  3.59e-04 AAGAAAGATT CAGGTG TGTCCGGAAA
chr4:7278721-7279060         -    162  3.59e-04 GCGATTAGTA CAGGTG AATTTCAGTC
chr3:70074139-70074537       -     10  3.59e-04 GTTTGCACGT CAGGTG TTGAGGTCC 
chr10:5241624-5242080        +    150  3.59e-04 TTTTTAAGTC CAGGTG TTGATGCTAA
chr1:68123813-68124198       -    374  3.59e-04    ACGACTT CAGGTG CCCCAAGAGG
chr3:59251654-59252174       -    224  3.59e-04 CCACCTATAG CAGGTG GATCAAAACA
chr1:11979411-11979654       +    159  3.59e-04 CTTAGCAGGA CAGGTG GGGGTTGTTG
chr10:11617558-11617889      -    229  3.59e-04 TGCAGGCATG CAGGTG TCACATTTGG
chr6:46564729-46565176       +    141  3.59e-04 TGACTAGGAT CAGGTG ACATGGAGGG
chr3:4278000-4278627         +    315  3.59e-04 AGCCTCTCTT CAGGTG TTTCTAGATC
chr1:18840971-18841557       -    130  3.59e-04 GGGCGCGGCC CAGGTG AGCCTCCCCG
chr8:10697306-10697896       -    576  3.59e-04 ATTAAGGATG CAGGTG GGGCGGCGTT
chr4:64419888-64420245       -    163  3.59e-04 CGTACGGAAG CAGGTG GTCGATGGAG
chr2:696232-696488           -     70  3.59e-04 CTCCAACCTC CAGGTG CCTAGGTCTT
chr8:10189260-10189600       -    235  3.59e-04 TTAGAAGAAA CAGGTG CAGGGTGGAG
chr1:67055756-67056098       +    201  3.59e-04 ATAATCAAGA CAGGTG ACAGTTCTAT
chr5:8840022-8840597         -    301  3.59e-04 AGTTAGGAAC CAGGTG CTAGGGTAGC
chr2:2992130-2992437         -    295  3.59e-04   CAGTTCTT CAGGTG GACACATACG
chr10:54524456-54524776      -    161  3.59e-04 TATTTAGTAA CAGGTG TAACTGTTTC
chr9:35137468-35137847       -    375  3.59e-04          . CAGGTG CAAGCGGTTG
chr8:3840032-3840318         +      9  3.59e-04   ACACTTGA CAGGTG ATACAGAAAT
chr3:67534409-67534672       -     74  3.59e-04 TCTCGAGGAT CAGGTG TACTAACTAA
chr9:10117523-10117864       -    139  3.59e-04 TTGTCGTTTG CAGGTG GTCCTCCAGA
chr3:70511675-70512052       -     89  3.59e-04 CTACTGCTCA CAGGTG TAGGAAGTTT
chr5:23966608-23966971       -     10  3.59e-04 TAGCTCAGGT CAGGTG TTATTACCT 
chr1:60094967-60095331       -    138  3.59e-04 CTCCTAAATT CAGGTG CTTGGTTTTT
chr5:68126774-68127137       +    322  3.59e-04 ATTTTTAAAA CAGGTG TGACTTGATG
chr4:59031244-59031826       -    354  3.59e-04 AAATGGAATG CAGGTG CCACATATCA
chr10:3902543-3903125        -    139  3.59e-04 AATTCATAAC CAGGTG GGGAATAAAG
chr9:183241-183969           -    401  3.59e-04 ATTTGCTGTG CAGGTG TCACCTGAAG
chr9:183241-183969           +    394  3.59e-04 TTCTTTGCTT CAGGTG ACACCTGCAC
chr2:67401474-67401754       -    136  3.59e-04 CTTGTAGTTG CAGGTG GAGGTCGGCC
chr8:56294785-56295041       -     92  3.59e-04 TTCCGCCATT CAGGTG AGTGTGGTCG
chr3:61696994-61697346       +    345  3.59e-04 TATTGCGTGT CAGGTG CTT       
chr9:55625348-55625913       +    253  3.59e-04 CACATGCCTG CAGGTG ATAGTCTGTG
chr8:54718144-54718854       -    699  3.59e-04    TTTCTTG CAGGTG AAAAGGATCA
chr3:7017673-7018054         +    227  3.59e-04 GTAGCCACAG CAGGTG CTTGGCATAA
chr4:48034499-48035013       +    174  3.59e-04 AAAATTGGCG CAGGTG CACACTGAAC
chr1:11808523-11809427       -      2  3.59e-04 GTCCAATTAA CAGGTG C         
chr7:57516804-57517055       +     97  3.59e-04 CAGCGGCTGC CAGGTG GGGCCACCCC
chr4:38908230-38908471       -    233  3.59e-04       GCGC CAGGTG AACCCTGGGG
chr10:47681619-47681917      +    139  3.59e-04 GGAAGGGAAA CAGGTG TCATCCCAAG
chr9:53220737-53221060       -    315  3.59e-04       GATC CAGGTG TACCCGAGGT
chr5:66594837-66595514       -    649  3.59e-04 CATAGCCTTA CAGGTG TGCGCATACG
chr1:16674643-16675142       -    437  3.59e-04 CAACGTTCTA CAGGTG TTTTTGGCGT
chr3:9836811-9837163         -    149  3.59e-04 GGAAGCAGGC CAGGTG GATTAATTGC
chr5:18104253-18104558       +    125  3.59e-04 CTATAGTTTA CAGGTG TTCAAAAGTA
chr3:65565188-65565466       +    187  3.59e-04 ATAGATTGAT CAGGTG AAGGTTAGAG
chr2:7820233-7820647         +    299  3.59e-04 ACGTGCAGTG CAGGTG CAGCTCGAGG
chr1:74361274-74361773       +     15  3.59e-04 TATGTGGCAA CAGGTG ATCAATATGG
chr6:46073618-46073963       -     59  3.59e-04 CTGTCAGGGC CAGGTG GGACAGTTGA
chr4:9640479-9640811         +    280  3.59e-04 CCATGAAACT CAGGTG GCTCGGTTAT
chr2:65664428-65664903       +    312  3.59e-04 GTTGTATTGT CAGGTG GGTTCAAATG
chr3:68203429-68203707       +     19  3.59e-04 ACAGGCTTTA CAGGTG TTAATCAAAA
chr3:68173798-68174299       -    157  3.59e-04 TTGTACTAAT CAGGTG TCCGGCCATG
chr1:57278448-57278730       -    165  3.59e-04 CTTCGCTGGA CAGGTG AAGATTCCTG
chr5:71144121-71145143       +    804  3.59e-04 ACCGGAGTAG CAGGTG AGGTAGTTCG
chr8:57421596-57421866       +    174  3.59e-04 AGGAGGAGCT CAGGTG ATCATCAATC
chr1:66066765-66067072       -    119  3.59e-04 CCCACGATCA CAGGTG TCTATCCCCA
chr3:17596934-17597308       -     11  3.59e-04 TCATCTTCAA CAGGTG CGCCTTCTGC
chr2:6313161-6313548         +     64  3.59e-04 TCTCCCCGTA CAGGTG GTAGAGTGTT
chr7:4788852-4789216         -    306  3.59e-04 TGGAGGAATT CAGGTG CTCTAGTAGA
chr10:6743106-6743369        +      1  3.59e-04          . CAGGTG TTTGTTTCTG
chr2:9729683-9729991         +     62  3.59e-04 TCAACCAATG CAGGTG CTGCTTCCAA
chr2:59110107-59110726       -    181  3.59e-04 CATTAGATGA CAGGTG AACCAAATAG
chr2:49654917-49655527       -    387  3.59e-04 CCAGCCATAC CAGGTG CAGTGGCCTC
chr10:18763476-18763731      +    183  3.59e-04 GGCATGCATT CAGGTG TGCAAAGTCA
chr1:70704096-70704505       -    213  3.59e-04 ATAGATTAAT CAGGTG AAGGTTAGGG
chr3:2068864-2069523         +    514  3.59e-04 TCTGAGCATC CAGGTG CTTCAATGCA
chr6:11207662-11208019       -     74  3.59e-04 CAGGAAATTT CAGGTG CAAACTATAA
chr2:69045672-69046042       +    137  3.59e-04 TGTCTGTGGC CAGGTG CATGCGTGAG
chr5:7701863-7702201         +    214  3.59e-04 ACTATGGTCA CAGGTG GGAGTGTGGG
chr9:55058645-55058916       -    175  3.59e-04 TGTGGCTCGA CAGGTG TCGCGCGTCA
chr1:8914499-8914835         +    270  3.59e-04 ATGGGGCTGC CAGGTG GAAATGAAAT
chr9:45624551-45624886       -    278  3.59e-04 AAAGTAAACT CAGGTG AGACAATAGC
chr1:2432320-2432763         +    174  3.59e-04 GCGCCTGACA CAGGTG GTACCACACC
chr3:71747857-71748487       -    623  3.59e-04        CAG CAGGTG CAGGTCCACA
chr3:68280475-68280967       -    371  3.59e-04 GATCAGCATT CAGGTG ACATGCTTGA
chr7:9673090-9673817         +    131  3.59e-04 ACGAAATACA CAGGTG AGCTGTTTTT
chr10:3155644-3156000        -    118  3.59e-04 TTTATTGTTG CAGGTG ATAAGCTCCT
chr7:61675675-61675975       -    145  3.59e-04 TGGCAATTAA CAGGTG ACAGGTGGTC
chr7:61675675-61675975       -    138  3.59e-04 TAACAGGTGA CAGGTG GTCCACGAAA
chr10:8883743-8884142        +    175  3.59e-04 TTCTTTAGTG CAGGTG GAAGATGAGA
chr3:59246475-59247039       +     85  3.59e-04 ACCAGCACTG CAGGTG CTCATGCCAG
chr1:702783-703416           +    552  3.59e-04 CGAAACGTTT CAGGTG ACGAATTAGA
chr3:15351614-15351944       -    239  3.59e-04 GTGTCCACCT CAGGTG TGACCTAGGA
chr3:58544901-58545621       -    436  3.59e-04 ACACGCAATG CAGGTG TGCTGTCCAC
chr3:58544901-58545621       -    153  3.59e-04 ATCATTTCTT CAGGTG AAAATTCAAC
chr7:58855329-58855928       -    234  3.59e-04 CTTGTGCATC CAGGTG CATCCCCCTC
chr10:19840630-19840944      -    188  3.59e-04 AAGCAAATTC CAGGTG CGGATCGGCT
chr4:42769750-42770404       +    280  3.59e-04 CGGTGGTCCG CAGGTG ACCGTTAGAG
chr8:21107729-21108657       -    329  3.59e-04 GTGGTGGCTA CAGGTG CAATTGCCAC
chr1:63853982-63854319       +    154  3.59e-04 TCCCTGATTG CAGGTG CCTGCAGACC
chr6:57573728-57574003       +    134  3.59e-04 GCCGCGCAAG CAGGTG CGCACTGACT
chr2:8472040-8472305         +    193  3.59e-04 CGGCAGTCAA CAGGTG GGGCAGTGAA
chr5:17169726-17170001       +    102  3.59e-04 TCCCCCCTGT CAGGTG CTATTCAAAG
chr2:19506000-19506332       +    172  3.59e-04 GATTAGTCCA CAGGTG ATTATATGAT
chr1:8951485-8951979         -    431  3.59e-04 TCTTTGCAAG CAGGTG AGGCGAGCTT
chr4:56571319-56571812       +    313  3.59e-04 GTCGAAAACG CAGGTG CCTCCTCAGT
chr3:1352226-1352592         +    140  3.59e-04 TGTAGGATAG CAGGTG TATAGAAGTC
chr2:582406-583016           -    162  3.59e-04 CTTTTCTTTC CAGGTG AACAAGGCAC
chr3:73218697-73218946       +     77  3.59e-04 TGGGGATTAA CAGGTG AGCTATGCTT
chr8:2471952-2472251         -     95  3.59e-04 CCCTAAACAA CAGGTG ACATTCCACC
chr10:58853026-58853379      -    264  3.59e-04 AAATTGTTGC CAGGTG TCAGGGATTG
chr1:18432319-18432624       -    102  3.59e-04 GACAATAAAC CAGGTG CTACTGCTTA
chr6:55017959-55018522       +    220  3.59e-04 CGATTTTGAA CAGGTG CCTATGGATT
chr9:58534908-58535403       +    373  3.59e-04 AAACGGTTTT CAGGTG ATGCAGCATG
chr3:51239862-51240353       -    418  3.59e-04 CACCAGTTAG CAGGTG GGTCCAAACA
chr3:66182316-66182676       +     60  3.59e-04 TTGAGCAGTG CAGGTG TCAAGCGCAC
chr4:55230971-55231296       +     11  3.59e-04 TTGCTGATAC CAGGTG TTCCAACCCC
chr4:3182683-3183743         +    844  3.59e-04 CTCCAACAAG CAGGTG CGTGGATCAG
chr4:3182683-3183743         -    275  3.59e-04 GCAATCTTGC CAGGTG ATTCAAGAAA
chr4:19505641-19506021       -    130  3.59e-04 TAATAAGTAA CAGGTG CATGGAAACA
chr9:41090894-41091212       -    104  3.59e-04 ATAGATTGAT CAGGTG AAGGTTAGAG
chr1:6084751-6085095         -    118  3.59e-04 GGATGATGAG CAGGTG CCGCGGCGGA
chr5:66484222-66484620       +    146  3.59e-04 AACAACAGCT CAGGTG CTACGCACCG
chr7:60293034-60293327       -     12  3.59e-04 CTGTTCTTCT CAGGTG ATTTGCTGTT
chr2:73663324-73663570       +    226  3.59e-04 TCGCCGTGCT CAGGTG CTTCTCCGCC
chr5:68498368-68498834       -    370  3.59e-04 CAGGAGCAGA CAGGTG CTCCAGCATC
chr10:4885932-4886271        +     81  3.59e-04 CTAGCGTAGC CAGGTG TGCTCGCTAC
chr10:52715011-52715434      -    115  3.59e-04 TGAGATGGTG CAGGTG CGGGTTTGAT
chr1:61369852-61370200       -    180  3.59e-04 ATAGGGAGTA CAGGTG GAAGTGCTTG
chr9:56122911-56123734       -    173  3.59e-04 CGTGATCACA CAGGTG CACAGCCACA
chr5:57230828-57231165       +    112  3.59e-04 CCGCGCCCAG CAGGTG TGCTCGTGGC
chr7:60173601-60173892       +    282  3.59e-04 GATTACTAGA CAGGTG ATGAC     
chr2:52048383-52048735       -     22  3.59e-04 ACAAAGCTTC CAGGTG TGTGGAGAGG
chr2:76257736-76258231       +    481  3.59e-04 CCCCGGGATG CAGGTG GCGGCGGCGG
chr7:64570894-64571346       +     57  3.59e-04 TGGTTATCAA CAGGTG GAAGGGGGGT
chr10:4330547-4331155        -     57  3.59e-04 GGTTGTCTAC CAGGTG GACGATTGGG
chr2:8216773-8217290         -    366  3.59e-04 CTCTGCCTAT CAGGTG TTTGAGAAAA
chr2:69164521-69164981       +    373  3.59e-04 TCAACTTGTG CAGGTG CAGTGCTAAG
chr1:64635570-64635879       -      6  3.59e-04 GCAGCAGCAG CAGGTG CCAAA     
chr9:57828642-57829205       -    109  3.59e-04 GAATTATGTC CAGGTG CCTGCAACAA
chr10:57184640-57184976      +    121  3.59e-04 TGCAGTGACA CAGGTG AAGACTGAGA
chr7:47230467-47230779       +    120  3.59e-04 TCTTTCCTCT CAGGTG GGTATCTTGT
chr10:13476342-13476889      -    342  3.59e-04 AGCTTACCAG CAGGTG TCAGATCCGC
chr1:66016277-66016608       +    225  3.59e-04 CAGAGGCGGC CAGGTG GATCGGCCGC
chr6:49624418-49624992       -    257  3.59e-04 GGCCGAAAGC CAGGTG CATGCCACCA
chr9:46331576-46331878       +    104  3.59e-04 CATTCGTTTA CAGGTG AGGAATTTTC
chr4:61206155-61206479       +    156  3.59e-04 TTACTTGTTA CAGGTG GACCGTGTCC
chr6:42347299-42347742       -    433  3.59e-04     AGGCAA CAGGTG GTATGGACAG
chr7:57376237-57376480       -    106  3.59e-04 TCAACCTGCG CAGGTG CAGGGGAGTC
chr2:66285887-66286291       -     84  3.59e-04 GTCGCGAGAC CAGGTG CTCCAGCCGG
chr5:12719567-12720031       -    113  3.59e-04 CATCATCGAT CAGGTG GTAGAGAGAG
chr3:28479427-28480270       -    701  3.59e-04 TCATCTTCTG CAGGTG ACTTCTTGGT
chr8:56144928-56145309       -    128  3.59e-04 GAAAAACAAA CAGGTG CACAGTATAA
chr2:6777600-6777939         -    199  3.59e-04 CCCCGTAAGC CAGGTG CGTGGCTGGC
chr3:924757-925131           -    124  3.59e-04 CGCAGCCGTG CAGGTG CAGTGCAGAG
chr3:68805742-68806101       +    194  3.59e-04 AAGAGAACGA CAGGTG ACAGCTCAAC
chr1:14340426-14340807       -     40  3.59e-04 CGGGAGCACG CAGGTG GTCAGCTTCA
chr6:54309006-54309369       +     32  3.59e-04 AGTGCTCGCC CAGGTG ATGTGAAGCT
chr2:7244073-7244362         +    229  3.59e-04 ACTATTATCA CAGGTG AAAACAAAAA
chr2:6833513-6834011         -    156  3.59e-04 TATCTCTCTA CAGGTG TAGAGTCCAT
chr2:53205944-53206999       -    682  3.59e-04 CACCTGCCTC CAGGTG ATTGCCATAC
--------------------------------------------------------------------------------

--------------------------------------------------------------------------------
	Motif CWGGTG MEME-20 block diagrams
--------------------------------------------------------------------------------
SEQUENCE NAME            POSITION P-VALUE  MOTIF DIAGRAM
-------------            ----------------  -------------
chr1:7587239-7587728              0.00036  18_[-20]_108_[-20]_352
chr8:58444945-58445435            0.00018  88_[+20]_397
chr2:71757651-71758134            0.00018  165_[-20]_313
chr2:9764517-9764766              0.00018  17_[-20]_227
chr1:949021-949338                0.00018  108_[+20]_204
chr1:56988748-56989520            0.00018  562_[-20]_205
chr3:4674142-4674442              0.00018  17_[+20]_278
chr2:14084770-14085344            0.00018  484_[+20]_85
chr10:617987-618280               0.00018  242_[+20]_46
chr1:56550391-56550692            0.00018  178_[+20]_36_[+20]_76
chr1:11423733-11424260            0.00018  154_[+20]_55_[-20]_307
chr7:8889034-8889323              0.00018  126_[-20]_158
chr2:6967266-6967687              0.00018  15_[-20]_401
chr6:52648018-52648262            0.00018  118_[+20]_121
chr2:73086480-73087020            0.00018  201_[+20]_134_[-20]_194
chr1:17826221-17827100            0.00018  725_[-20]_149
chr4:8389897-8390203              0.00018  193_[+20]_108
chr7:5417379-5417787              0.00018  301_[+20]_6_[-20]_90
chr5:62917339-62918241            0.00018  291_[-20]_606
chr8:48632135-48632430            0.00018  95_[+20]_195
chr4:373874-374363                0.00018  170_[+20]_254_[+20]_54
chr4:60561455-60561849            0.00018  382_[-20]_7
chr9:49537510-49538365            0.00018  235_[+20]_615
chr8:3607184-3607477              0.00018  169_[-20]_119
chr2:57933489-57933823            0.00018  [-20]_329
chr8:2636495-2636740              0.00018  141_[-20]_99
chr5:15096345-15096595            0.00018  124_[-20]_121
chr8:1257205-1257644              0.00018  163_[+20]_271
chr1:21487751-21488133            0.00018  106_[-20]_120_[-20]_145
chr2:61440401-61441024            0.00018  292_[+20]_326
chr2:65403162-65403449            0.00018  183_[+20]_99
chr9:55367479-55367930            0.00018  181_[-20]_265
chr2:22139102-22139407            0.00018  244_[+20]_56
chr3:63631844-63632131            0.00018  28_[-20]_254
chr10:58058660-58059141           0.00018  399_[+20]_77
chr1:5423362-5423626              0.00018  252_[-20]_7
chr2:65508107-65508567            0.00018  222_[-20]_233
chr3:47282582-47282935            0.00018  74_[+20]_274
chr8:11768172-11768626            0.00018  283_[-20]_166
chr3:53890852-53891341            0.00018  135_[+20]_349
chr10:515982-516356               0.00018  65_[-20]_304
chr9:56067407-56067857            0.00018  132_[+20]_313
chr6:55427378-55427728            0.00018  76_[-20]_269
chr1:61386766-61387066            0.00018  203_[-20]_21_[-20]_65
chr3:61476767-61477162            0.00018  260_[+20]_130
chr9:319943-320343                0.00018  258_[+20]_137
chr9:13021025-13021494            0.00018  134_[-20]_330
chr4:59456748-59457039            0.00018  5_[+20]_281
chr8:631261-631831                0.00018  513_[-20]_52
chr2:74788876-74790200            0.00018  952_[-20]_367
chr6:55353118-55353481            0.00018  358_[+20]
chr8:58429201-58429486            0.00018  33_[-20]_247
chr5:4844559-4844885              0.00018  16_[-20]_305
chr5:3736328-3736688              0.00018  3_[+20]_352
chr1:70357793-70358076            0.00018  179_[+20]_99
chr10:55657125-55657945           0.00018  795_[-20]_20
chr3:62598145-62598447            0.00018  11_[-20]_286
chr6:55862262-55862748            0.00018  312_[-20]_169
chr10:50705027-50705588           0.00018  329_[+20]_227
chr4:175836-176204                0.00018  309_[-20]_54
chr5:68204386-68204634            0.00018  [+20]_243
chr3:59285951-59286303            0.00018  212_[-20]_135
chr3:58084266-58084516            0.00018  60_[+20]_185
chr4:3032837-3033079              0.00018  220_[-20]_17
chr2:5632574-5632958              0.00018  21_[+20]_[+20]_352
chr3:64914112-64914544            0.00018  240_[+20]_187
chr9:57537418-57537899            0.00018  219_[-20]_257
chr4:9918474-9918725              0.00018  237_[-20]_9
chr7:59977252-59977872            0.00018  15_[+20]_600
chr1:67584606-67584875            0.00018  25_[-20]_239
chr3:73684396-73684693            0.00018  145_[+20]_147
chr6:56892092-56892625            0.00018  123_[+20]_234_[-20]_165
chr5:6034700-6035173              0.00018  360_[-20]_108
chr5:19797756-19798023            0.00018  16_[+20]_246
chr4:58617848-58618130            0.00018  264_[-20]_13
chr1:3228757-3229089              0.00018  144_[+20]_183
chr3:55474535-55474787            0.00018  209_[-20]_38
chr2:69517238-69517895            0.00018  13_[-20]_639
chr8:194404-194686                0.00018  147_[-20]_130
chr1:11986420-11987119            0.00018  636_[+20]_58
chr2:4342640-4342986              0.00018  175_[+20]_166
chr10:58417152-58417466           0.00018  133_[-20]_176
chr5:67373973-67374312            0.00018  168_[+20]_166
chr3:62303305-62303709            0.00018  3_[-20]_396
chr3:28832043-28833755            0.00018  1268_[-20]_439
chr2:72223374-72223728            0.00018  100_[+20]_249
chr1:69928993-69929243            0.00018  53_[-20]_192
chr8:3569815-3570096              0.00018  199_[-20]_77
chr7:64102936-64103255            0.00018  68_[+20]_246
chr9:3555363-3555651              0.00018  32_[+20]_251
chr3:1476707-1476995              0.00018  268_[+20]_15
chr9:48875207-48875502            0.00018  85_[+20]_205
chr4:14365020-14365828            0.00036  683_[-20]_101_[+20]_13
chr1:11933069-11934140            0.00018  266_[+20]_800
chr9:4740206-4740600              0.00018  194_[-20]_195
chr1:80137084-80137411            0.00018  46_[+20]_276
chr5:66738399-66738679            0.00018  62_[+20]_213
chr1:66073955-66074706            0.00036  158_[-20]_90_[+20]_492
chr8:4080142-4080564              0.00018  68_[-20]_349
chr8:1376722-1377483              0.00018  666_[+20]_[+20]_[+20]_78
chr2:74511398-74511771            0.00018  107_[-20]_261
chr2:41376212-41376486            0.00018  153_[-20]_116
chr2:72462340-72462600            0.00018  81_[-20]_174
chr6:56920607-56921021            0.00018  137_[-20]_272
chr6:57540479-57540921            0.00018  45_[-20]_392
chr7:10670151-10670492            0.00018  146_[+20]_190
chr9:20102190-20102505            0.00018  241_[-20]_69
chr3:68802374-68802747            0.00018  131_[-20]_237
chr1:76421333-76421761            0.00018  31_[+20]_392
chr3:60735479-60736412            0.00018  142_[+20]_786
chr6:51681023-51681470            0.00018  191_[+20]_251
chr4:5558165-5558470              0.00018  225_[-20]_54_[-20]_15
chr1:12172598-12173263            0.00018  427_[+20]_233
chr3:69064282-69064935            0.00018  149_[-20]_499
chr9:58185273-58185570            0.00018  289_[-20]_3
chr1:12233123-12233377            0.00018  6_[+20]_243
chr10:20546314-20546764           0.00018  363_[+20]_82
chr6:47912266-47912557            0.00018  123_[-20]_27_[+20]_130
chr9:49498911-49499333            0.00018  66_[-20]_351
chr10:9493894-9494413             0.00018  196_[-20]_318
chr6:59256312-59256842            0.00018  20_[-20]_184_[-20]_315
chr6:50646898-50647822            0.00018  849_[+20]_70
chr7:2470492-2471190              0.00018  573_[+20]_120
chr3:73319618-73319893            0.00018  256_[-20]_14
chr2:60965954-60966200            0.00018  32_[+20]_209
chr10:58388588-58388920           0.00018  127_[+20]_42_[+20]_152
chr4:38900031-38900310            0.00018  72_[+20]_202
chr3:38341680-38342297            0.00018  54_[-20]_558
chr1:70539910-70540192            0.00018  12_[+20]_265
chr2:1174207-1174569              0.00018  171_[-20]_186
chr1:78200382-78200654            0.00018  152_[-20]_115
chr2:58674096-58674442            0.00018  181_[+20]_160
chr1:77810940-77811189            0.00018  33_[-20]_211
chr6:60338047-60338481            0.00018  327_[-20]_102
chr7:2529289-2529785              0.00018  270_[-20]_[+20]_215
chr6:53306501-53307157            0.00018  563_[-20]_88
chr7:12350511-12350954            0.00018  268_[+20]_170
chr2:3035647-3035934              0.00018  64_[+20]_218
chr5:56256288-56256570            0.00018  21_[-20]_256
chr3:10748378-10748702            0.00018  1_[-20]_318
chr1:70449104-70449492            0.00018  31_[-20]_352
chr8:43454698-43454949            0.00018  86_[+20]_160
chr9:58086095-58086718            0.00018  607_[+20]_11
chr9:55973096-55973431            0.00036  119_[+20]_190_[+20]_15
chr9:5110199-5110604              0.00018  297_[+20]_[+20]_97
chr9:388840-389305                0.00018  148_[-20]_312
chr8:62552649-62552906            0.00018  179_[+20]_73
chr8:51871705-51872338            0.00018  557_[-20]_71
chr8:2620334-2621070              0.00018  280_[+20]_451
chr7:62904074-62904338            0.00018  186_[-20]_73
chr7:56497655-56497911            0.00018  25_[+20]_226
chr6:41929370-41929704            0.00018  175_[+20]_154
chr6:31036687-31036947            0.00018  91_[-20]_164
chr6:2371198-2371459              0.00018  233_[-20]_23
chr5:2887953-2889337              0.00018  906_[+20]_473
chr4:56749525-56749967            0.00018  4_[-20]_433
chr4:51359514-51359852            0.00018  127_[-20]_206
chr3:72514104-72514355            0.00018  127_[-20]_119
chr3:69756733-69757061            0.00018  82_[+20]_241
chr3:66974827-66975279            0.00018  164_[+20]_283
chr3:66057158-66057423            0.00018  259_[+20]_1
chr3:58940331-58940649            0.00018  100_[+20]_17_[+20]_190
chr3:49257120-49257723            0.00018  7_[+20]_591
chr3:7041753-7042320              0.00018  130_[+20]_432
chr2:60003292-60003618            0.00018  198_[+20]_123
chr2:59122514-59123531            0.00018  301_[-20]_711
chr2:58699921-58700249            0.00018  68_[+20]_255
chr2:41891838-41892602            0.00018  102_[-20]_657
chr2:11047709-11047988            0.00018  159_[-20]_108_[+20]_1
chr2:5254852-5255121              0.00018  201_[-20]_63
chr2:1256561-1256839              0.00018  46_[-20]_227
chr2:479193-479448                0.00018  233_[-20]_17
chr10:59652906-59653207           0.00018  48_[-20]_248
chr10:59555957-59556682           0.00036  357_[+20]_182_[-20]_175
chr10:54429970-54430823           0.00018  61_[+20]_787
chr10:53308799-53309182           0.00018  355_[-20]_23
chr10:48215051-48215411           0.00018  81_[-20]_274
chr10:47072581-47072915           0.00018  317_[-20]_12
chr10:10631911-10632282           0.00018  65_[+20]_301
chr10:13075-13506                 0.00018  156_[+20]_270
chr1:77030579-77030834            0.00018  13_[+20]_127_[+20]_60_[-20]_38
chr1:75759861-75760293            0.00018  202_[+20]_225
chr1:75607811-75608141            0.00036  34_[+20]_39_[-20]_246
chr1:73721450-73721768            0.00018  202_[+20]_111
chr1:72213434-72213812            0.00018  142_[-20]_231
chr1:59791549-59791893            0.00018  62_[+20]_232_[+20]_39
chr1:56520621-56521174            0.00036  117_[-20]_213_[+20]_212
chr1:25034735-25035063            0.00018  61_[+20]_262
chr1:7165440-7165921              0.00018  324_[-20]_152
chr1:4789912-4790187              0.00018  190_[-20]_80
chr1:4412006-4412990              0.00018  959_[-20]_20
chr7:10798538-10799123            0.00018  135_[+20]_445
chr5:14292879-14293311            0.00018  232_[-20]_195
chr1:79694849-79695156            0.00018  292_[-20]_10
chr3:12266419-12266849            0.00018  197_[-20]_228
chr1:7674185-7674504              0.00018  74_[-20]_240
chr5:18541694-18542244            0.00018  519_[+20]_26
chr2:71306068-71306722            0.00018  222_[-20]_427
chr2:58729138-58729726            0.00018  312_[-20]_271
chr2:45378548-45378837            0.00018  42_[+20]_242
chr9:54058095-54058403            0.00018  279_[-20]_24
chr3:4156383-4156626              0.00018  111_[-20]_127
chr10:22662452-22663160           0.00018  262_[-20]_441
chr1:57535099-57535568            0.00018  449_[-20]_15
chr7:53009870-53010724            0.00018  426_[-20]_423
chr9:52650746-52651020            0.00018  111_[+20]_158
chr2:61873041-61873486            0.00018  429_[-20]_11
chr6:39556827-39557125            0.00018  161_[+20]_132
chr1:21568909-21569312            0.00018  269_[+20]_129
chr8:53983534-53983790            0.00018  180_[+20]_71
chr3:55442198-55442962            0.00018  688_[+20]_71
chr1:64993848-64994250            0.00018  348_[-20]_49
chr5:57993821-57994200            0.00018  143_[+20]_231
chr2:74334663-74334906            0.00018  82_[+20]_156
chr6:1909350-1909632              0.00018  131_[-20]_146
chr2:76492866-76493587            0.00018  471_[+20]_54_[+20]_185
chr3:3089096-3089682              0.00018  433_[-20]_148
chr1:16977802-16978306            0.00018  22_[+20]_477
chr9:5391709-5392417              0.00018  72_[+20]_631
chr1:7986254-7986638              0.00018  226_[-20]_153
chr10:58383817-58384237           0.00018  250_[+20]_165
chr2:4479775-4480055              0.00018  33_[-20]_242
chr2:2258334-2258653              0.00018  190_[+20]_124
chr7:5374929-5375508              0.00018  157_[+20]_417
chr3:54962910-54963209            0.00018  131_[+20]_163
chr7:9716196-9716599              0.00036  33_[-20]_147_[+20]_212
chr4:63533122-63533453            0.00018  207_[+20]_119
chr9:8359437-8359761              0.00018  282_[-20]_37
chr10:7435552-7435906             0.00018  261_[+20]_88
chr9:8419486-8419789              0.00018  236_[+20]_62
chr3:70988437-70988807            0.00018  225_[-20]_140
chr9:20878444-20879657            0.00018  360_[+20]_848
chr4:6037195-6038040              0.00018  135_[+20]_705
chr2:13349758-13350000            0.00018  59_[-20]_178
chr10:6494711-6495179             0.00018  386_[+20]_77
chr9:53146583-53146824            0.00018  215_[+20]_21
chr4:53284619-53285158            0.00018  472_[-20]_62
chr5:66295208-66295501            0.00018  118_[-20]_170
chr4:61884266-61884574            0.00018  54_[-20]_249
chr5:60989121-60989551            0.00018  217_[+20]_208
chr8:1087963-1088232              0.00018  19_[+20]_245
chr5:58916539-58916844            0.00018  228_[+20]_72
chr4:2233139-2233641              0.00018  169_[+20]_328
chr2:1718559-1718881              0.00018  174_[-20]_143
chr10:49334166-49334441           0.00018  79_[-20]_191
chr10:6282524-6282863             0.00018  88_[+20]_15_[+20]_225
chr1:14649455-14649744            0.00018  52_[+20]_144_[+20]_82
chr2:76263292-76263872            0.00018  118_[+20]_457
chr6:39640267-39640606            0.00018  88_[+20]_246
chr1:71676716-71676967            0.00018  109_[+20]_137
chr8:59089251-59089518            0.00018  215_[+20]_47
chr9:51619496-51619774            0.00018  236_[-20]_37
chr7:64486115-64486708            0.00018  318_[-20]_270
chr10:5793482-5793775             0.00018  111_[+20]_177
chr6:59621181-59621742            0.00018  314_[-20]_242
chr4:6842052-6842329              0.00018  74_[-20]_109_[-20]_83
chr2:18534833-18535087            0.00018  47_[+20]_202
chr9:496095-496718                0.00018  194_[-20]_424
chr6:52556526-52556866            0.00018  188_[+20]_140_[+20]_1
chr3:5519591-5519901              0.00018  131_[-20]_174
chr1:68186027-68186399            0.00018  114_[-20]_253
chr8:57059492-57059742            0.00018  102_[+20]_143
chr10:50231092-50231943           0.00018  60_[-20]_786
chr2:67564096-67564614            0.00018  221_[-20]_292
chr6:57191193-57191592            0.00018  33_[+20]_361
chr7:8489690-8490282              0.00018  409_[-20]_178
chr8:49390945-49391191            0.00018  113_[-20]_128
chr4:59249551-59249813            0.00018  157_[-20]_100
chr5:51200181-51200460            0.00018  199_[+20]_75
chr5:9364941-9365359              0.00018  17_[+20]_396
chr2:56922427-56922730            0.00018  93_[+20]_67_[+20]_132
chr10:14926852-14927354           0.00018  92_[-20]_209_[+20]_190
chr2:69563470-69563726            0.00018  93_[+20]_158
chr2:75338545-75339014            0.00018  302_[+20]_162
chr4:7278721-7279060              0.00018  90_[+20]_65_[-20]_173
chr5:14292076-14292338            0.00018  237_[+20]_20
chr9:55918535-55918908            0.00018  14_[+20]_354
chr8:3977017-3977354              0.00018  66_[-20]_253_[+20]_7
chr9:2372682-2373060              0.00018  330_[+20]_43
chr2:21525164-21525761            0.00018  379_[-20]_213
chr1:3081064-3081347              0.00018  256_[+20]_22
chr2:75400319-75400589            0.00018  44_[+20]_221
chr8:1124771-1125028              0.00018  73_[+20]_179
chr2:68438361-68439156            0.00018  339_[-20]_9_[-20]_436
chr1:20199828-20200075            0.00018  6_[+20]_236
chr9:20081970-20082277            0.00018  127_[-20]_175
chr10:2833454-2833909             0.00018  123_[-20]_327
chr7:55270742-55271095            0.00018  36_[-20]_312
chr1:70934325-70934887            0.00018  94_[-20]_463
chr4:66230565-66231237            0.00018  378_[+20]_289
chr3:71775755-71776392            0.00018  563_[-20]_69
chr2:449559-449849                0.00018  191_[-20]_94
chr3:73496490-73496975            0.00018  113_[-20]_367
chr1:55305356-55305948            0.00018  270_[-20]_317
chr7:64324022-64324320            0.00018  127_[+20]_166
chr9:57433561-57433870            0.00018  50_[+20]_254
chr9:52796915-52797313            0.00018  211_[-20]_182
chr10:52295162-52295475           0.00018  93_[-20]_215
chr9:53418225-53418652            0.00018  303_[-20]_100_[+20]_13
chr5:7540421-7540954              0.00018  21_[+20]_507
chr3:72145673-72145972            0.00018  20_[-20]_274
chr10:4690284-4690922             0.00018  627_[-20]_6
chr4:47421494-47421817            0.00018  318_[+20]
chr1:71973930-71974396            0.00018  10_[+20]_451
chr4:2088859-2089154              0.00018  75_[-20]_215
chr1:15405903-15406260            0.00018  74_[-20]_278
chr3:1921235-1921511              0.00018  217_[-20]_54
chr5:69561470-69561777            0.00018  281_[-20]_21
chr2:67336955-67337203            0.00018  117_[-20]_126
chr5:69446819-69447288            0.00018  441_[-20]_23
chr1:17831949-17832232            0.00018  70_[+20]_208
chr2:48995986-48996467            0.00018  6_[+20]_470
chr5:1324979-1325379              0.00018  394_[+20]_1
chr5:5983966-5984688              0.00018  250_[+20]_467
chr3:67166652-67166963            0.00018  15_[+20]_291
chr1:65214530-65215043            0.00018  132_[+20]_376
chr1:79487510-79487808            0.00018  93_[-20]_200
chr5:4185449-4185708              0.00018  32_[+20]_222
chr3:64540328-64540653            0.00018  56_[+20]_264
chr1:11838988-11839298            0.00018  201_[+20]_104
chr4:66555845-66556535            0.00018  18_[-20]_667
chr10:17975729-17976001           0.00018  249_[+20]_18
chr3:67493481-67493729            0.00018  30_[-20]_213
chr3:65751425-65751938            0.00018  227_[+20]_281
chr10:4819362-4819603             0.00018  85_[+20]_151
chr6:14535033-14535324            0.00018  178_[+20]_108
chr4:61505657-61506136            0.00018  274_[-20]_200
chr8:59455994-59456691            0.00018  24_[+20]_668
chr1:72881391-72881840            0.00018  85_[-20]_359
chr5:2803591-2803930              0.00018  11_[+20]_223_[+20]_94
chr7:44921342-44921596            0.00018  63_[+20]_186
chr5:2072920-2073307              0.00018  311_[+20]_71
chr2:73325778-73326547            0.00018  486_[-20]_278
chr6:3939850-3940319              0.00018  202_[+20]_262
chr1:1833248-1833642              0.00018  264_[+20]_125
chr3:68203429-68203707            0.00036  18_[+20]_189_[+20]_60
chr2:25739295-25739565            0.00018  6_[+20]_259
chr5:63401527-63401803            0.00018  88_[+20]_183
chr5:12825879-12826282            0.00018  258_[+20]_140
chr4:62464864-62465254            0.00018  10_[-20]_375
chr4:1193314-1193789              0.00018  382_[+20]_88
chr2:59110107-59110726            0.00018  24_[-20]_150_[-20]_250_[-20]_178
chr3:54265370-54265641            0.00018  109_[+20]_157
chr2:70117435-70117933            0.00018  296_[-20]_197
chr4:5264833-5265176              0.00018  13_[+20]_225_[+20]_94
chr1:58379720-58380091            0.00018  235_[+20]_131
chr4:14240879-14241208            0.00018  322_[+20]_2
chr4:57028093-57028446            0.00018  123_[-20]_225
chr3:72710388-72710641            0.00018  62_[+20]_186
chr2:6658503-6658956              0.00018  247_[-20]_201
chr9:8935561-8936327              0.00018  598_[-20]_163
chr7:578907-579239                0.00018  121_[+20]_206
chr1:55013072-55013324            0.00018  55_[+20]_106_[+20]_80
chr2:14836029-14836384            0.00018  45_[-20]_305
chr7:9673090-9673817              0.00036  130_[+20]_113_[+20]_473
chr1:72928897-72929172            0.00018  136_[+20]_134
chr6:60052315-60052609            0.00018  42_[-20]_247
chr2:68888417-68889176            0.00018  86_[+20]_668
chr1:71410327-71410832            0.00018  336_[+20]_164
chr3:59246475-59247039            0.00018  73_[-20]_5_[+20]_475
chr1:59569187-59569974            0.00018  713_[+20]_69
chr5:70733875-70734249            0.00018  50_[-20]_319
chr9:59071772-59072031            0.00018  149_[-20]_105
chr9:5858363-5859039              0.00018  338_[+20]_333
chr10:51780559-51781083           0.00018  368_[+20]_151
chr4:55118856-55119144            0.00018  21_[+20]_262
chr5:3112282-3112587              0.00018  292_[+20]_8
chr2:70664553-70665239            0.00018  324_[+20]_357
chr9:2718284-2718678              0.00018  87_[+20]_302
chr4:59161725-59162299            0.00018  515_[+20]_54
chr6:48099517-48099820            0.00018  12_[-20]_16_[+20]_96_[+20]_162
chr1:23807415-23807678            0.00018  193_[-20]_65
chr5:68599453-68599894            0.00018  58_[+20]_32_[+20]_340
chr10:16044661-16045260           0.00018  74_[-20]_520
chr2:8472040-8472305              0.00018  86_[-20]_100_[+20]_68
chr6:52757267-52757750            0.00018  14_[-20]_464
chr9:49353501-49353965            0.00018  311_[+20]_148
chr2:9074454-9074710              0.00018  96_[+20]_155
chr1:56462960-56463251            0.00018  73_[-20]_213
chr2:68751205-68751542            0.00018  36_[-20]_150_[-20]_140
chr1:17129432-17129683            0.00018  11_[-20]_235
chr3:65743982-65744384            0.00018  140_[-20]_257
chr5:64095048-64095345            0.00018  252_[-20]_40
chr2:59802855-59803100            0.00018  234_[-20]_6
chr2:55049850-55050162            0.00018  249_[-20]_58
chr1:6662697-6663289              0.00018  363_[+20]_224
chr10:1993018-1993289             0.00018  38_[-20]_228
chr8:58154274-58154525            0.00018  142_[-20]_104
chr5:6865144-6865495              0.00018  57_[-20]_289
chr2:7682959-7683270              0.00018  21_[+20]_285
chr9:58534908-58535403            0.00018  346_[+20]_20_[+20]_118
chr3:51239862-51240353            0.00018  417_[-20]_4_[+20]_59
chr1:18188728-18188975            0.00018  67_[+20]_175
chr10:55375265-55375602           0.00018  115_[+20]_217
chr7:60000456-60000765            0.00018  105_[+20]_199
chr8:58209989-58210889            0.00018  261_[+20]_634
chr10:10141632-10142240           0.00018  223_[-20]_380
chr3:51968610-51968972            0.00018  138_[+20]_219
chr5:66484222-66484620            0.00036  34_[-20]_105_[+20]_248
chr4:63758996-63759470            0.00018  209_[-20]_260
chr8:777512-778003                0.00018  110_[-20]_[-20]_370
chr8:1772943-1773470              0.00018  421_[+20]_101
chr7:1724537-1724985              0.00018  5_[+20]_438
chr8:911089-911549                0.00018  311_[-20]_144
chr2:3876912-3877761              0.00018  506_[-20]_338
chr10:4330547-4331155             0.00036  56_[-20]_134_[-20]_407
chr9:52099810-52100138            0.00018  204_[-20]_119
chr8:166024-166419                0.00018  383_[+20]_7
chr9:57828642-57829205            0.00018  108_[-20]_27_[-20]_417
chr8:62188142-62188438            0.00018  19_[-20]_272
chr10:18440088-18440354           0.00018  177_[-20]_84
chr9:5994922-5995255              0.00018  277_[-20]_51
chr7:4235325-4235679              0.00018  164_[-20]_185
chr5:62311557-62312057            0.00018  85_[+20]_11_[+20]_393
chr3:5499491-5499935              0.00018  331_[+20]_108
chr2:240498-240783                0.00018  3_[-20]_277
chr3:59001398-59001763            0.00018  196_[+20]_164
chr6:49624418-49624992            0.00036  256_[-20]_212_[-20]_95
chr1:57383440-57383717            0.00018  57_[-20]_215
chr10:9317776-9318020             0.00018  178_[-20]_61
chr2:1843829-1844287              0.00018  129_[-20]_324
chr2:6598515-6598815              0.00018  280_[+20]_15
chr2:77068027-77068326            0.00018  214_[-20]_80
chr1:77513948-77514404            0.00018  269_[+20]_182
chr10:12322981-12323345           0.00018  301_[+20]_58
chr1:2001818-2002106              0.00018  102_[+20]_181
chr10:54990332-54990882           0.00018  347_[+20]_198
chr6:44731982-44732340            0.00018  351_[-20]_2
chr7:63331066-63331509            0.00018  184_[-20]_254
chr4:65991447-65991928            0.00018  316_[+20]_160
chr4:54245837-54246429            0.00018  406_[-20]_181
chr3:60175075-60175816            0.00018  328_[+20]_408
chr6:55494746-55495092            0.00018  16_[-20]_[-20]_319
chr1:60878810-60879090            0.00018  271_[+20]_4
chr1:1338354-1338727              0.00018  100_[+20]_268
chr9:55488903-55490257            0.00018  449_[+20]_900
chr2:69275318-69275594            0.00036  124_[+20]_147
chr3:16788636-16789029            0.00036  184_[+20]_204
chr2:19791425-19792072            0.00036  [-20]_642
chr2:60641024-60641383            0.00036  254_[-20]_100
chr4:19261880-19262138            0.00036  236_[+20]_17
chr9:46019342-46020123            0.00036  397_[+20]_379
chr3:64641283-64641628            0.00036  195_[-20]_145
chr4:60872571-60872962            0.00036  13_[+20]_373
chr4:60392137-60392709            0.00036  183_[+20]_384
chr1:20812818-20813313            0.00036  37_[-20]_453
chr1:74516753-74517179            0.00036  233_[+20]_188
chr2:56016075-56016457            0.00036  48_[+20]_329
chr1:15493756-15494141            0.00036  282_[-20]_98
chr6:57472259-57472672            0.00036  265_[-20]_143
chr10:12937952-12938348           0.00036  298_[-20]_93
chr4:65066129-65066382            0.00036  11_[-20]_237
chr4:1212829-1213735              0.00036  15_[-20]_886
chr9:56181820-56182104            0.00036  15_[-20]_264
chr4:56561058-56561416            0.00036  150_[-20]_203
chr9:1478682-1479409              0.00036  653_[+20]_69
chr10:57646239-57646522           0.00036  79_[+20]_199
chr4:3848307-3848665              0.00036  238_[-20]_115
chr3:67614523-67614827            0.00036  152_[-20]_147
chr1:19768700-19769175            0.00036  114_[+20]_356
chr3:69486566-69487312            0.00036  124_[-20]_617
chr6:45768523-45768978            0.00036  306_[-20]_144
chr8:47993991-47994512            0.00036  493_[-20]_23
chr10:6699080-6699701             0.00036  327_[+20]_289
chr2:9354110-9354999              0.00036  170_[+20]_369_[-20]_339
chr2:21429511-21429765            0.00036  8_[+20]_241
chr1:65718905-65719386            0.00036  59_[-20]_417
chr1:11409701-11409972            0.00036  238_[-20]_28
chr4:6439742-6440036              0.00036  233_[+20]_56
chr3:3977608-3977880              0.00036  156_[+20]_111
chr7:1532875-1533135              0.00036  41_[-20]_214
chr8:7332333-7333312              0.00036  314_[+20]_660
chr3:66889840-66890275            0.00036  29_[+20]_401
chr4:51909642-51910112            0.00036  3_[+20]_462
chr4:55665301-55665581            0.00036  211_[+20]_64
chr10:5473432-5473789             0.00036  277_[+20]_75
chr8:60833268-60834939            0.00036  382_[+20]_617_[-20]_661
chr4:61196741-61197079            0.00036  90_[+20]_165_[+20]_72
chr2:53199685-53202404            0.00036  122_[-20]_613_[+20]_1973
chr1:2739605-2740115              0.00036  401_[-20]_104
chr9:59023037-59023464            0.00036  226_[+20]_196
chr2:77112129-77112436            0.00036  72_[+20]_230
chr4:66083632-66084400            0.00036  420_[-20]_343
chr10:59308818-59309190           0.00036  252_[-20]_55_[-20]_54
chr8:3056223-3056468              0.00036  119_[+20]_121
chr7:55893673-55894036            0.00036  280_[-20]_78
chr1:73332942-73333264            0.00036  132_[+20]_185
chr9:14821486-14821757            0.00036  263_[-20]_3
chr1:418702-419225                0.00036  329_[-20]_189
chr5:71726968-71727423            0.00036  104_[-20]_346
chr8:58484859-58485317            0.00036  7_[-20]_446
chr4:1406408-1406730              0.00036  76_[+20]_241
chr1:73147241-73147776            0.00036  235_[+20]_295
chr1:60655484-60655737            0.00036  148_[-20]_100
chr3:72074676-72075090            0.00036  332_[+20]_77
chr8:459134-459478                0.00036  22_[+20]_317
chr6:52190803-52191057            0.00036  201_[-20]_48
chr3:66215229-66215547            0.00036  234_[+20]_79
chr3:10929646-10929920            0.00036  7_[+20]_262
chr3:59879738-59880608            0.00036  169_[+20]_696
chr3:12932924-12933280            0.00036  93_[-20]_258
chr1:64357028-64357518            0.00036  187_[-20]_298
chr9:57755275-57755809            0.00036  529_[-20]
chr4:56095230-56095499            0.00036  82_[+20]_182
chr9:55454174-55454548            0.00036  253_[-20]_116
chr7:64487799-64488380            0.00036  145_[-20]_431
chr1:4528361-4528984              0.00036  255_[+20]_363
chr10:404391-404827               0.00036  307_[-20]_124
chr1:75938089-75938738            0.00036  197_[+20]_447
chr4:3041825-3042158              0.00036  196_[+20]_132
chr3:16131777-16132387            0.00036  140_[+20]_465
chr3:12265790-12266093            0.00036  49_[-20]_249
chr3:63595490-63595775            0.00036  55_[-20]_225
chr1:65089000-65089386            0.00036  67_[+20]_314
chr3:8248362-8248655              0.00036  249_[-20]_39
chr6:39399961-39400466            0.00036  235_[+20]_265
chr5:70907170-70907700            0.00036  445_[+20]_80
chr5:71407862-71408263            0.00036  109_[+20]_287
chr5:11190911-11191360            0.00036  392_[+20]_52
chr4:56443721-56444147            0.00036  321_[+20]_100
chr3:53983477-53984512            0.00036  243_[+20]_787
chr2:66651952-66652289            0.00036  25_[-20]_307
chr2:16412786-16413052            0.00036  210_[-20]_51
chr1:29946859-29947402            0.00036  413_[+20]_125
chr1:136241-136555                0.00036  77_[-20]_232
chr1:12423139-12423454            0.00036  250_[-20]_60
chr2:75362630-75362878            0.00036  170_[+20]_73
chr2:68341970-68342290            0.00036  27_[+20]_288
chr2:68408619-68408894            0.00036  161_[-20]_109
chr1:9107833-9108267              0.00036  88_[+20]_341
chr3:5346330-5346768              0.00036  196_[-20]_237
chr8:60855865-60856245            0.00036  241_[-20]_134
chr3:2519540-2519861              0.00036  182_[+20]_134
chr6:45867549-45867885            0.00036  7_[+20]_324
chr8:293714-294174                0.00036  355_[+20]_100
chr9:4360911-4361401              0.00036  435_[-20]_13_[-20]_31
chr1:63457187-63457467            0.00036  264_[+20]_11
chr5:62343634-62343895            0.00036  149_[+20]_107
chr4:6374905-6375257              0.00036  228_[+20]_119
chr6:51017862-51018929            0.00036  23_[-20]_1039
chr3:66267901-66268502            0.00036  130_[-20]_466
chr2:561751-561992                0.00036  27_[+20]_209
chr6:58240590-58241005            0.00036  193_[-20]_217
chr6:58032351-58032746            0.00036  143_[+20]_247
chr9:53080822-53081554            0.00036  259_[+20]_468
chr9:45481498-45481836            0.00036  178_[-20]_155
chr9:538652-539112                0.00036  92_[-20]_363
chr9:77106-77458                  0.00036  1_[-20]_346
chr8:61545349-61545927            0.00036  462_[+20]_111
chr8:56142110-56142375            0.00036  113_[+20]_147
chr8:23717498-23717811            0.00036  152_[-20]_156
chr8:12168825-12169194            0.00036  359_[-20]_5
chr8:2208578-2208851              0.00036  21_[+20]_247
chr7:62855668-62856031            0.00036  136_[+20]_222
chr7:3031461-3031714              0.00036  129_[-20]_119
chr6:59305614-59305944            0.00036  325_[-20]
chr5:15671101-15671422            0.00036  231_[+20]_85
chr5:1152536-1152987              0.00036  278_[-20]_168
chr4:68533216-68533709            0.00036  224_[-20]_264
chr4:52225595-52225878            0.00036  278_[-20]
chr4:46538731-46539150            0.00036  96_[-20]_318
chr4:20753943-20754308            0.00036  312_[+20]_48
chr4:19732345-19732629            0.00036  244_[+20]_35
chr4:11138363-11139158            0.00036  75_[+20]_173_[+20]_176_[-20]_354
chr4:7313617-7315654              0.00036  1556_[+20]_476
chr4:3682885-3683813              0.00036  873_[+20]_50
chr4:3571457-3571878              0.00036  280_[+20]_136
chr3:69193631-69194637            0.00036  745_[+20]_256
chr3:60191616-60191980            0.00036  219_[-20]_140
chr3:58336079-58336731            0.00036  526_[+20]_121
chr3:54717348-54717595            0.00036  207_[+20]_35
chr3:38362318-38363681            0.00036  796_[-20]_562
chr3:28848793-28853129            0.00036  1487_[-20]_2844
chr3:8163168-8164274              0.00036  863_[+20]_238
chr3:1723016-1723638              0.00036  172_[-20]_445
chr2:64885445-64885776            0.00036  177_[+20]_149
chr2:63346583-63347180            0.00036  80_[-20]_512
chr2:9283320-9283787              0.00036  121_[-20]_341
chr10:60827842-60828149           0.00036  159_[-20]_143
chr10:60561622-60562018           0.00036  146_[+20]_245
chr10:60306991-60307663           0.00036  268_[+20]_399
chr10:54190953-54191297           0.00036  204_[-20]_135
chr10:14654641-14655381           0.00036  284_[-20]_451
chr1:80301917-80302355            0.00036  204_[+20]_229
chr1:73725394-73725781            0.00036  307_[-20]_75
chr1:68094308-68094569            0.00036  184_[+20]_72
chr1:60413923-60414209            0.00036  85_[-20]_196
chr1:53799856-53800448            0.00036  418_[-20]_169
chr1:29354677-29355134            0.00036  450_[+20]_2
chr1:12185754-12186015            0.00036  1_[+20]_255
chr1:70506437-70506917            0.00036  388_[-20]_87
chr1:8837709-8838433              0.00036  515_[-20]_204
chr5:55040048-55040437            0.00036  189_[-20]_195
chr2:62933508-62933843            0.00036  71_[+20]_259
chr6:56913447-56914081            0.00036  187_[-20]_442
chr10:51985609-51985854           0.00036  211_[-20]_29
chr6:6756865-6757177              0.00036  270_[+20]_37
chr3:60335553-60335848            0.00036  196_[+20]_94
chr1:71162307-71162781            0.00036  409_[-20]_60
chr8:2972733-2973185              0.00036  344_[-20]_103
chr6:51089785-51090325            0.00036  158_[+20]_377
chr2:65074083-65074408            0.00036  239_[+20]_81
chr5:3454574-3454820              0.00036  225_[-20]_16
chr4:64073052-64073569            0.00036  219_[+20]_293
chr9:2412632-2412967              0.00036  113_[+20]_217
chr8:20861235-20861487            0.00036  166_[-20]_81
chr1:69005400-69005701            0.00036  68_[+20]_228
chr1:26997380-26998171            0.00036  273_[+20]_513
chr1:76154398-76154898            0.00036  327_[-20]_168
chr7:50980456-50981354            0.00036  [+20]_893
chr2:69609020-69610267            0.00036  871_[-20]_371
chr1:78832658-78832931            0.00036  68_[+20]_200
chr1:9029835-9030348              0.00036  441_[+20]_67
chr8:8230205-8230633              0.00036  277_[-20]_146
chr9:5869748-5870091              0.00036  262_[+20]_76
chr2:5212214-5212609              0.00036  237_[+20]_153
chr6:59777952-59778438            0.00036  134_[+20]_347
chr6:50876781-50877026            0.00036  38_[-20]_202
chr10:58179051-58179455           0.00036  171_[-20]_228
chr4:65364701-65364950            0.00036  235_[-20]_9
chr1:57218261-57218537            0.00036  226_[+20]_45
chr1:72845571-72846037            0.00036  175_[+20]_286
chr8:58427912-58428167            0.00036  142_[-20]_108
chr1:71130750-71131259            0.00036  221_[+20]_283
chr1:77076444-77076709            0.00036  23_[+20]_237
chr4:61189502-61189793            0.00036  115_[-20]_171
chr1:9432128-9432793              0.00036  462_[-20]_198
chr10:56602849-56603158           0.00036  174_[-20]_130
chr6:57842377-57842820            0.00036  106_[+20]_332
chr10:55974507-55974764           0.00036  135_[+20]_117
chr8:7801365-7801833              0.00036  116_[+20]_347
chr6:629992-630328                0.00036  11_[-20]_108_[-20]_206
chr1:14187670-14188044            0.00036  81_[-20]_288
chr2:3103460-3103798              0.00036  236_[-20]_97
chr7:5310362-5310657              0.00036  18_[+20]_272
chr3:71175153-71175826            0.00036  63_[-20]_605
chr10:22099103-22099797           0.00036  431_[+20]_258
chr2:63518307-63518677            0.00036  35_[+20]_32_[+20]_292
chr8:54750306-54750983            0.00036  264_[-20]_408
chr8:53195693-53196473            0.00036  419_[+20]_356
chr1:75227916-75228166            0.00036  121_[-20]_124
chr5:4684362-4684671              0.00036  281_[-20]_23
chr2:45393122-45393554            0.00036  123_[+20]_24_[-20]_274
chr5:15629155-15629404            0.00036  12_[-20]_232
chr4:54271455-54271993            0.00036  52_[-20]_481
chr10:5783196-5783474             0.00036  172_[-20]_101
chr10:60516026-60516449           0.00036  173_[-20]_245
chr1:13378718-13379431            0.00036  280_[+20]_428
chr5:71694146-71694694            0.00036  71_[-20]_472
chr1:69377885-69378154            0.00036  2_[+20]_262
chr7:7709631-7710002              0.00036  115_[-20]_251
chr6:16728187-16728543            0.00036  291_[-20]_60
chr4:3281572-3281873              0.00036  5_[-20]_291
chr2:62855280-62855523            0.00036  67_[-20]_171
chr3:67811917-67812491            0.00036  430_[+20]_139
chr2:70149815-70150148            0.00036  290_[-20]_38
chr8:58091345-58091696            0.00036  224_[+20]_122
chr4:54783495-54783919            0.00036  408_[+20]_11
chr7:63876710-63877105            0.00036  354_[-20]_36
chr1:69622773-69623136            0.00036  206_[+20]_152
chr7:61157785-61158552            0.00036  347_[-20]_415
chr5:12033672-12033931            0.00036  39_[+20]_215
chr8:62371841-62372276            0.00036  187_[+20]_243
chr3:10905121-10905388            0.00036  173_[+20]_89
chr4:67669127-67669707            0.00036  515_[-20]_60
chr3:57159215-57159492            0.00036  188_[+20]_84
chr4:55328453-55328791            0.00036  230_[+20]_103
chr4:57574476-57574781            0.00036  208_[+20]_92
chr1:31882753-31883001            0.00036  188_[-20]_55
chr9:40921620-40921923            0.00036  42_[+20]_256
chr2:76596377-76596745            0.00036  151_[-20]_212
chr2:75656153-75656579            0.00036  26_[-20]_395
chr3:70074139-70074537            0.00036  9_[-20]_384
chr10:5241624-5242080             0.00036  149_[+20]_302
chr1:68123813-68124198            0.00036  373_[-20]_7
chr3:59251654-59252174            0.00036  223_[-20]_292
chr1:11979411-11979654            0.00036  158_[+20]_80
chr10:11617558-11617889           0.00036  228_[-20]_98
chr6:46564729-46565176            0.00036  140_[+20]_302
chr3:4278000-4278627              0.00036  314_[+20]_308
chr1:18840971-18841557            0.00036  129_[-20]_452
chr8:10697306-10697896            0.00036  575_[-20]_10
chr4:64419888-64420245            0.00036  162_[-20]_190
chr2:696232-696488                0.00036  69_[-20]_182
chr8:10189260-10189600            0.00036  234_[-20]_101
chr1:67055756-67056098            0.00036  200_[+20]_137
chr5:8840022-8840597              0.00036  300_[-20]_270
chr2:2992130-2992437              0.00036  294_[-20]_8
chr10:54524456-54524776           0.00036  160_[-20]_155
chr9:35137468-35137847            0.00036  374_[-20]
chr8:3840032-3840318              0.00036  8_[+20]_273
chr3:67534409-67534672            0.00036  73_[-20]_185
chr9:10117523-10117864            0.00036  138_[-20]_198
chr3:70511675-70512052            0.00036  88_[-20]_284
chr5:23966608-23966971            0.00036  9_[-20]_349
chr1:60094967-60095331            0.00036  137_[-20]_222
chr5:68126774-68127137            0.00036  321_[+20]_37
chr4:59031244-59031826            0.00036  353_[-20]_224
chr10:3902543-3903125             0.00036  138_[-20]_439
chr9:183241-183969                0.00036  393_[+20]_1_[-20]_323
chr2:67401474-67401754            0.00036  135_[-20]_140
chr8:56294785-56295041            0.00036  91_[-20]_160
chr3:61696994-61697346            0.00036  344_[+20]_3
chr9:55625348-55625913            0.00036  252_[+20]_308
chr8:54718144-54718854            0.00036  698_[-20]_7
chr3:7017673-7018054              0.00036  226_[+20]_150
chr4:48034499-48035013            0.00036  173_[+20]_336
chr1:11808523-11809427            0.00036  1_[-20]_898
chr7:57516804-57517055            0.00036  96_[+20]_150
chr4:38908230-38908471            0.00036  232_[-20]_4
chr10:47681619-47681917           0.00036  138_[+20]_155
chr9:53220737-53221060            0.00036  314_[-20]_4
chr5:66594837-66595514            0.00036  648_[-20]_24
chr1:16674643-16675142            0.00036  436_[-20]_58
chr3:9836811-9837163              0.00036  148_[-20]_199
chr5:18104253-18104558            0.00036  124_[+20]_176
chr3:65565188-65565466            0.00036  186_[+20]_87
chr2:7820233-7820647              0.00036  298_[+20]_111
chr1:74361274-74361773            0.00036  14_[+20]_480
chr6:46073618-46073963            0.00036  58_[-20]_282
chr4:9640479-9640811              0.00036  279_[+20]_48
chr2:65664428-65664903            0.00036  311_[+20]_159
chr3:68173798-68174299            0.00036  156_[-20]_340
chr1:57278448-57278730            0.00036  164_[-20]_113
chr5:71144121-71145143            0.00036  803_[+20]_214
chr8:57421596-57421866            0.00036  173_[+20]_92
chr1:66066765-66067072            0.00036  118_[-20]_184
chr3:17596934-17597308            0.00036  10_[-20]_359
chr2:6313161-6313548              0.00036  63_[+20]_319
chr7:4788852-4789216              0.00036  305_[-20]_54
chr10:6743106-6743369             0.00036  [+20]_258
chr2:9729683-9729991              0.00036  61_[+20]_242
chr2:49654917-49655527            0.00036  386_[-20]_219
chr10:18763476-18763731           0.00036  182_[+20]_68
chr1:70704096-70704505            0.00036  212_[-20]_192
chr3:2068864-2069523              0.00036  513_[+20]_141
chr6:11207662-11208019            0.00036  73_[-20]_279
chr2:69045672-69046042            0.00036  136_[+20]_229
chr5:7701863-7702201              0.00036  213_[+20]_120
chr9:55058645-55058916            0.00036  174_[-20]_92
chr1:8914499-8914835              0.00036  269_[+20]_62
chr9:45624551-45624886            0.00036  277_[-20]_53
chr1:2432320-2432763              0.00036  173_[+20]_265
chr3:71747857-71748487            0.00036  622_[-20]_3
chr3:68280475-68280967            0.00036  370_[-20]_117
chr10:3155644-3156000             0.00036  117_[-20]_234
chr7:61675675-61675975            0.00036  137_[-20]_1_[-20]_151
chr10:8883743-8884142             0.00036  174_[+20]_220
chr1:702783-703416                0.00036  551_[+20]_77
chr3:15351614-15351944            0.00036  238_[-20]_87
chr3:58544901-58545621            0.00036  152_[-20]_277_[-20]_280
chr7:58855329-58855928            0.00036  233_[-20]_361
chr10:19840630-19840944           0.00036  187_[-20]_122
chr4:42769750-42770404            0.00036  279_[+20]_370
chr8:21107729-21108657            0.00036  328_[-20]_595
chr1:63853982-63854319            0.00036  153_[+20]_179
chr6:57573728-57574003            0.00036  133_[+20]_137
chr5:17169726-17170001            0.00036  101_[+20]_169
chr2:19506000-19506332            0.00036  171_[+20]_156
chr1:8951485-8951979              0.00036  430_[-20]_59
chr4:56571319-56571812            0.00036  312_[+20]_176
chr3:1352226-1352592              0.00036  139_[+20]_222
chr2:582406-583016                0.00036  161_[-20]_444
chr3:73218697-73218946            0.00036  76_[+20]_168
chr8:2471952-2472251              0.00036  94_[-20]_200
chr10:58853026-58853379           0.00036  263_[-20]_85
chr1:18432319-18432624            0.00036  101_[-20]_199
chr6:55017959-55018522            0.00036  219_[+20]_339
chr3:66182316-66182676            0.00036  59_[+20]_296
chr4:55230971-55231296            0.00036  10_[+20]_310
chr4:3182683-3183743              0.00036  274_[-20]_563_[+20]_212
chr4:19505641-19506021            0.00036  129_[-20]_246
chr9:41090894-41091212            0.00036  103_[-20]_210
chr1:6084751-6085095              0.00036  117_[-20]_222
chr7:60293034-60293327            0.00036  11_[-20]_277
chr2:73663324-73663570            0.00036  225_[+20]_16
chr5:68498368-68498834            0.00036  369_[-20]_92
chr10:4885932-4886271             0.00036  80_[+20]_254
chr10:52715011-52715434           0.00036  114_[-20]_304
chr1:61369852-61370200            0.00036  179_[-20]_164
chr9:56122911-56123734            0.00036  172_[-20]_646
chr5:57230828-57231165            0.00036  111_[+20]_221
chr7:60173601-60173892            0.00036  281_[+20]_5
chr2:52048383-52048735            0.00036  21_[-20]_326
chr2:76257736-76258231            0.00036  480_[+20]_10
chr7:64570894-64571346            0.00036  56_[+20]_391
chr2:8216773-8217290              0.00036  365_[-20]_147
chr2:69164521-69164981            0.00036  372_[+20]_83
chr1:64635570-64635879            0.00036  5_[-20]_299
chr10:57184640-57184976           0.00036  120_[+20]_211
chr7:47230467-47230779            0.00036  119_[+20]_188
chr10:13476342-13476889           0.00036  341_[-20]_201
chr1:66016277-66016608            0.00036  224_[+20]_102
chr9:46331576-46331878            0.00036  103_[+20]_194
chr4:61206155-61206479            0.00036  155_[+20]_164
chr6:42347299-42347742            0.00036  432_[-20]_6
chr7:57376237-57376480            0.00036  105_[-20]_133
chr2:66285887-66286291            0.00036  83_[-20]_316
chr5:12719567-12720031            0.00036  112_[-20]_347
chr3:28479427-28480270            0.00036  700_[-20]_138
chr8:56144928-56145309            0.00036  127_[-20]_249
chr2:6777600-6777939              0.00036  198_[-20]_136
chr3:924757-925131                0.00036  123_[-20]_246
chr3:68805742-68806101            0.00036  193_[+20]_161
chr1:14340426-14340807            0.00036  39_[-20]_337
chr6:54309006-54309369            0.00036  31_[+20]_327
chr2:7244073-7244362              0.00036  228_[+20]_56
chr2:6833513-6834011              0.00036  155_[-20]_338
chr2:53205944-53206999            0.00036  681_[-20]_369
--------------------------------------------------------------------------------

--------------------------------------------------------------------------------
	Motif CWGGTG MEME-20 in BLOCKS format
--------------------------------------------------------------------------------
BL   MOTIF CWGGTG width=6 seqs=887
chr1:7587239-7587728     (   19) CTGGTG  1 
chr8:58444945-58445435   (   89) CTGGTG  1 
chr2:71757651-71758134   (  166) CTGGTG  1 
chr2:9764517-9764766     (   18) CTGGTG  1 
chr1:949021-949338       (  109) CTGGTG  1 
chr1:56988748-56989520   (  563) CTGGTG  1 
chr3:4674142-4674442     (   18) CTGGTG  1 
chr2:14084770-14085344   (  485) CTGGTG  1 
chr10:617987-618280      (  243) CTGGTG  1 
chr1:56550391-56550692   (  221) CTGGTG  1 
chr1:56550391-56550692   (  179) CTGGTG  1 
chr1:11423733-11424260   (  155) CTGGTG  1 
chr7:8889034-8889323     (  127) CTGGTG  1 
chr2:6967266-6967687     (   16) CTGGTG  1 
chr6:52648018-52648262   (  119) CTGGTG  1 
chr2:73086480-73087020   (  342) CTGGTG  1 
chr1:17826221-17827100   (  726) CTGGTG  1 
chr4:8389897-8390203     (  194) CTGGTG  1 
chr7:5417379-5417787     (  314) CTGGTG  1 
chr5:62917339-62918241   (  292) CTGGTG  1 
chr8:48632135-48632430   (   96) CTGGTG  1 
chr4:373874-374363       (  171) CTGGTG  1 
chr4:60561455-60561849   (  383) CTGGTG  1 
chr9:49537510-49538365   (  236) CTGGTG  1 
chr8:3607184-3607477     (  170) CTGGTG  1 
chr2:57933489-57933823   (    1) CTGGTG  1 
chr8:2636495-2636740     (  142) CTGGTG  1 
chr5:15096345-15096595   (  125) CTGGTG  1 
chr8:1257205-1257644     (  164) CTGGTG  1 
chr1:21487751-21488133   (  107) CTGGTG  1 
chr2:61440401-61441024   (  293) CTGGTG  1 
chr2:65403162-65403449   (  184) CTGGTG  1 
chr9:55367479-55367930   (  182) CTGGTG  1 
chr2:22139102-22139407   (  245) CTGGTG  1 
chr3:63631844-63632131   (   29) CTGGTG  1 
chr10:58058660-58059141  (  400) CTGGTG  1 
chr1:5423362-5423626     (  253) CTGGTG  1 
chr2:65508107-65508567   (  223) CTGGTG  1 
chr3:47282582-47282935   (   75) CTGGTG  1 
chr8:11768172-11768626   (  284) CTGGTG  1 
chr3:53890852-53891341   (  136) CTGGTG  1 
chr10:515982-516356      (   66) CTGGTG  1 
chr9:56067407-56067857   (  133) CTGGTG  1 
chr6:55427378-55427728   (   77) CTGGTG  1 
chr1:61386766-61387066   (  231) CTGGTG  1 
chr3:61476767-61477162   (  261) CTGGTG  1 
chr9:319943-320343       (  259) CTGGTG  1 
chr9:13021025-13021494   (  135) CTGGTG  1 
chr4:59456748-59457039   (    6) CTGGTG  1 
chr8:631261-631831       (  514) CTGGTG  1 
chr2:74788876-74790200   (  953) CTGGTG  1 
chr6:55353118-55353481   (  359) CTGGTG  1 
chr8:58429201-58429486   (   34) CTGGTG  1 
chr5:4844559-4844885     (   17) CTGGTG  1 
chr5:3736328-3736688     (    4) CTGGTG  1 
chr1:70357793-70358076   (  180) CTGGTG  1 
chr10:55657125-55657945  (  796) CTGGTG  1 
chr3:62598145-62598447   (   12) CTGGTG  1 
chr6:55862262-55862748   (  313) CTGGTG  1 
chr10:50705027-50705588  (  330) CTGGTG  1 
chr4:175836-176204       (  310) CTGGTG  1 
chr5:68204386-68204634   (    1) CTGGTG  1 
chr3:59285951-59286303   (  213) CTGGTG  1 
chr3:58084266-58084516   (   61) CTGGTG  1 
chr4:3032837-3033079     (  221) CTGGTG  1 
chr2:5632574-5632958     (   28) CTGGTG  1 
chr2:5632574-5632958     (   22) CTGGTG  1 
chr3:64914112-64914544   (  241) CTGGTG  1 
chr9:57537418-57537899   (  220) CTGGTG  1 
chr4:9918474-9918725     (  238) CTGGTG  1 
chr7:59977252-59977872   (   16) CTGGTG  1 
chr1:67584606-67584875   (   26) CTGGTG  1 
chr3:73684396-73684693   (  146) CTGGTG  1 
chr6:56892092-56892625   (  364) CTGGTG  1 
chr6:56892092-56892625   (  124) CTGGTG  1 
chr5:6034700-6035173     (  361) CTGGTG  1 
chr5:19797756-19798023   (   17) CTGGTG  1 
chr4:58617848-58618130   (  265) CTGGTG  1 
chr1:3228757-3229089     (  145) CTGGTG  1 
chr3:55474535-55474787   (  210) CTGGTG  1 
chr2:69517238-69517895   (   14) CTGGTG  1 
chr8:194404-194686       (  148) CTGGTG  1 
chr1:11986420-11987119   (  637) CTGGTG  1 
chr2:4342640-4342986     (  176) CTGGTG  1 
chr10:58417152-58417466  (  134) CTGGTG  1 
chr5:67373973-67374312   (  169) CTGGTG  1 
chr3:62303305-62303709   (    4) CTGGTG  1 
chr3:28832043-28833755   ( 1269) CTGGTG  1 
chr2:72223374-72223728   (  101) CTGGTG  1 
chr1:69928993-69929243   (   54) CTGGTG  1 
chr8:3569815-3570096     (  200) CTGGTG  1 
chr7:64102936-64103255   (   69) CTGGTG  1 
chr9:3555363-3555651     (   33) CTGGTG  1 
chr3:1476707-1476995     (  269) CTGGTG  1 
chr9:48875207-48875502   (   86) CTGGTG  1 
chr4:14365020-14365828   (  791) CTGGTG  1 
chr1:11933069-11934140   (  267) CTGGTG  1 
chr9:4740206-4740600     (  195) CTGGTG  1 
chr1:80137084-80137411   (   47) CTGGTG  1 
chr5:66738399-66738679   (   63) CTGGTG  1 
chr1:66073955-66074706   (  255) CTGGTG  1 
chr8:4080142-4080564     (   69) CTGGTG  1 
chr8:1376722-1377483     (  679) CTGGTG  1 
chr8:1376722-1377483     (  673) CTGGTG  1 
chr8:1376722-1377483     (  667) CTGGTG  1 
chr2:74511398-74511771   (  108) CTGGTG  1 
chr2:41376212-41376486   (  154) CTGGTG  1 
chr2:72462340-72462600   (   82) CTGGTG  1 
chr6:56920607-56921021   (  138) CTGGTG  1 
chr6:57540479-57540921   (   46) CTGGTG  1 
chr7:10670151-10670492   (  147) CTGGTG  1 
chr9:20102190-20102505   (  242) CTGGTG  1 
chr3:68802374-68802747   (  132) CTGGTG  1 
chr1:76421333-76421761   (   32) CTGGTG  1 
chr3:60735479-60736412   (  143) CTGGTG  1 
chr6:51681023-51681470   (  192) CTGGTG  1 
chr4:5558165-5558470     (  226) CTGGTG  1 
chr1:12172598-12173263   (  428) CTGGTG  1 
chr3:69064282-69064935   (  150) CTGGTG  1 
chr9:58185273-58185570   (  290) CTGGTG  1 
chr1:12233123-12233377   (    7) CTGGTG  1 
chr10:20546314-20546764  (  364) CTGGTG  1 
chr6:47912266-47912557   (  124) CTGGTG  1 
chr9:49498911-49499333   (   67) CTGGTG  1 
chr10:9493894-9494413    (  197) CTGGTG  1 
chr6:59256312-59256842   (   21) CTGGTG  1 
chr6:50646898-50647822   (  850) CTGGTG  1 
chr7:2470492-2471190     (  574) CTGGTG  1 
chr3:73319618-73319893   (  257) CTGGTG  1 
chr2:60965954-60966200   (   33) CTGGTG  1 
chr10:58388588-58388920  (  128) CTGGTG  1 
chr4:38900031-38900310   (   73) CTGGTG  1 
chr3:38341680-38342297   (   55) CTGGTG  1 
chr1:70539910-70540192   (   13) CTGGTG  1 
chr2:1174207-1174569     (  172) CTGGTG  1 
chr1:78200382-78200654   (  153) CTGGTG  1 
chr2:58674096-58674442   (  182) CTGGTG  1 
chr1:77810940-77811189   (   34) CTGGTG  1 
chr6:60338047-60338481   (  328) CTGGTG  1 
chr7:2529289-2529785     (  271) CTGGTG  1 
chr6:53306501-53307157   (  564) CTGGTG  1 
chr7:12350511-12350954   (  269) CTGGTG  1 
chr2:3035647-3035934     (   65) CTGGTG  1 
chr5:56256288-56256570   (   22) CTGGTG  1 
chr3:10748378-10748702   (    2) CTGGTG  1 
chr1:70449104-70449492   (   32) CTGGTG  1 
chr8:43454698-43454949   (   87) CTGGTG  1 
chr9:58086095-58086718   (  608) CTGGTG  1 
chr9:55973096-55973431   (  316) CTGGTG  1 
chr9:5110199-5110604     (  304) CTGGTG  1 
chr9:388840-389305       (  149) CTGGTG  1 
chr8:62552649-62552906   (  180) CTGGTG  1 
chr8:51871705-51872338   (  558) CTGGTG  1 
chr8:2620334-2621070     (  281) CTGGTG  1 
chr7:62904074-62904338   (  187) CTGGTG  1 
chr7:56497655-56497911   (   26) CTGGTG  1 
chr6:41929370-41929704   (  176) CTGGTG  1 
chr6:31036687-31036947   (   92) CTGGTG  1 
chr6:2371198-2371459     (  234) CTGGTG  1 
chr5:2887953-2889337     (  907) CTGGTG  1 
chr4:56749525-56749967   (    5) CTGGTG  1 
chr4:51359514-51359852   (  128) CTGGTG  1 
chr3:72514104-72514355   (  128) CTGGTG  1 
chr3:69756733-69757061   (   83) CTGGTG  1 
chr3:66974827-66975279   (  165) CTGGTG  1 
chr3:66057158-66057423   (  260) CTGGTG  1 
chr3:58940331-58940649   (  124) CTGGTG  1 
chr3:49257120-49257723   (    8) CTGGTG  1 
chr3:7041753-7042320     (  131) CTGGTG  1 
chr2:60003292-60003618   (  199) CTGGTG  1 
chr2:59122514-59123531   (  302) CTGGTG  1 
chr2:58699921-58700249   (   69) CTGGTG  1 
chr2:41891838-41892602   (  103) CTGGTG  1 
chr2:11047709-11047988   (  160) CTGGTG  1 
chr2:5254852-5255121     (  202) CTGGTG  1 
chr2:1256561-1256839     (   47) CTGGTG  1 
chr2:479193-479448       (  234) CTGGTG  1 
chr10:59652906-59653207  (   49) CTGGTG  1 
chr10:59555957-59556682  (  546) CTGGTG  1 
chr10:54429970-54430823  (   62) CTGGTG  1 
chr10:53308799-53309182  (  356) CTGGTG  1 
chr10:48215051-48215411  (   82) CTGGTG  1 
chr10:47072581-47072915  (  318) CTGGTG  1 
chr10:10631911-10632282  (   66) CTGGTG  1 
chr10:13075-13506        (  157) CTGGTG  1 
chr1:77030579-77030834   (  213) CTGGTG  1 
chr1:77030579-77030834   (  147) CTGGTG  1 
chr1:77030579-77030834   (   14) CTGGTG  1 
chr1:75759861-75760293   (  203) CTGGTG  1 
chr1:75607811-75608141   (   35) CTGGTG  1 
chr1:73721450-73721768   (  203) CTGGTG  1 
chr1:72213434-72213812   (  143) CTGGTG  1 
chr1:59791549-59791893   (  301) CTGGTG  1 
chr1:59791549-59791893   (   63) CTGGTG  1 
chr1:56520621-56521174   (  337) CTGGTG  1 
chr1:25034735-25035063   (   62) CTGGTG  1 
chr1:7165440-7165921     (  325) CTGGTG  1 
chr1:4789912-4790187     (  191) CTGGTG  1 
chr1:4412006-4412990     (  960) CTGGTG  1 
chr7:10798538-10799123   (  136) CTGGTG  1 
chr5:14292879-14293311   (  233) CTGGTG  1 
chr1:79694849-79695156   (  293) CTGGTG  1 
chr3:12266419-12266849   (  198) CTGGTG  1 
chr1:7674185-7674504     (   75) CTGGTG  1 
chr5:18541694-18542244   (  520) CTGGTG  1 
chr2:71306068-71306722   (  223) CTGGTG  1 
chr2:58729138-58729726   (  313) CTGGTG  1 
chr2:45378548-45378837   (   43) CTGGTG  1 
chr9:54058095-54058403   (  280) CTGGTG  1 
chr3:4156383-4156626     (  112) CTGGTG  1 
chr10:22662452-22663160  (  263) CTGGTG  1 
chr1:57535099-57535568   (  450) CTGGTG  1 
chr7:53009870-53010724   (  427) CTGGTG  1 
chr9:52650746-52651020   (  112) CTGGTG  1 
chr2:61873041-61873486   (  430) CTGGTG  1 
chr6:39556827-39557125   (  162) CTGGTG  1 
chr1:21568909-21569312   (  270) CTGGTG  1 
chr8:53983534-53983790   (  181) CTGGTG  1 
chr3:55442198-55442962   (  689) CTGGTG  1 
chr1:64993848-64994250   (  349) CTGGTG  1 
chr5:57993821-57994200   (  144) CTGGTG  1 
chr2:74334663-74334906   (   83) CTGGTG  1 
chr6:1909350-1909632     (  132) CTGGTG  1 
chr2:76492866-76493587   (  532) CTGGTG  1 
chr2:76492866-76493587   (  472) CTGGTG  1 
chr3:3089096-3089682     (  434) CTGGTG  1 
chr1:16977802-16978306   (   23) CTGGTG  1 
chr9:5391709-5392417     (   73) CTGGTG  1 
chr1:7986254-7986638     (  227) CTGGTG  1 
chr10:58383817-58384237  (  251) CTGGTG  1 
chr2:4479775-4480055     (   34) CTGGTG  1 
chr2:2258334-2258653     (  191) CTGGTG  1 
chr7:5374929-5375508     (  158) CTGGTG  1 
chr3:54962910-54963209   (  132) CTGGTG  1 
chr7:9716196-9716599     (  187) CTGGTG  1 
chr4:63533122-63533453   (  208) CTGGTG  1 
chr9:8359437-8359761     (  283) CTGGTG  1 
chr10:7435552-7435906    (  262) CTGGTG  1 
chr9:8419486-8419789     (  237) CTGGTG  1 
chr3:70988437-70988807   (  226) CTGGTG  1 
chr9:20878444-20879657   (  361) CTGGTG  1 
chr4:6037195-6038040     (  136) CTGGTG  1 
chr2:13349758-13350000   (   60) CTGGTG  1 
chr10:6494711-6495179    (  387) CTGGTG  1 
chr9:53146583-53146824   (  216) CTGGTG  1 
chr4:53284619-53285158   (  473) CTGGTG  1 
chr5:66295208-66295501   (  119) CTGGTG  1 
chr4:61884266-61884574   (   55) CTGGTG  1 
chr5:60989121-60989551   (  218) CTGGTG  1 
chr8:1087963-1088232     (   20) CTGGTG  1 
chr5:58916539-58916844   (  229) CTGGTG  1 
chr4:2233139-2233641     (  170) CTGGTG  1 
chr2:1718559-1718881     (  175) CTGGTG  1 
chr10:49334166-49334441  (   80) CTGGTG  1 
chr10:6282524-6282863    (   89) CTGGTG  1 
chr1:14649455-14649744   (   53) CTGGTG  1 
chr2:76263292-76263872   (  119) CTGGTG  1 
chr6:39640267-39640606   (   89) CTGGTG  1 
chr1:71676716-71676967   (  110) CTGGTG  1 
chr8:59089251-59089518   (  216) CTGGTG  1 
chr9:51619496-51619774   (  237) CTGGTG  1 
chr7:64486115-64486708   (  319) CTGGTG  1 
chr10:5793482-5793775    (  112) CTGGTG  1 
chr6:59621181-59621742   (  315) CTGGTG  1 
chr4:6842052-6842329     (  190) CTGGTG  1 
chr4:6842052-6842329     (   75) CTGGTG  1 
chr2:18534833-18535087   (   48) CTGGTG  1 
chr9:496095-496718       (  195) CTGGTG  1 
chr6:52556526-52556866   (  335) CTGGTG  1 
chr6:52556526-52556866   (  189) CTGGTG  1 
chr3:5519591-5519901     (  132) CTGGTG  1 
chr1:68186027-68186399   (  115) CTGGTG  1 
chr8:57059492-57059742   (  103) CTGGTG  1 
chr10:50231092-50231943  (   61) CTGGTG  1 
chr2:67564096-67564614   (  222) CTGGTG  1 
chr6:57191193-57191592   (   34) CTGGTG  1 
chr7:8489690-8490282     (  410) CTGGTG  1 
chr8:49390945-49391191   (  114) CTGGTG  1 
chr4:59249551-59249813   (  158) CTGGTG  1 
chr5:51200181-51200460   (  200) CTGGTG  1 
chr5:9364941-9365359     (   18) CTGGTG  1 
chr2:56922427-56922730   (  167) CTGGTG  1 
chr10:14926852-14927354  (   93) CTGGTG  1 
chr2:69563470-69563726   (   94) CTGGTG  1 
chr2:75338545-75339014   (  303) CTGGTG  1 
chr4:7278721-7279060     (   91) CTGGTG  1 
chr5:14292076-14292338   (  238) CTGGTG  1 
chr9:55918535-55918908   (   15) CTGGTG  1 
chr8:3977017-3977354     (  326) CTGGTG  1 
chr8:3977017-3977354     (   67) CTGGTG  1 
chr9:2372682-2373060     (  331) CTGGTG  1 
chr2:21525164-21525761   (  380) CTGGTG  1 
chr1:3081064-3081347     (  257) CTGGTG  1 
chr2:75400319-75400589   (   45) CTGGTG  1 
chr8:1124771-1125028     (   74) CTGGTG  1 
chr2:68438361-68439156   (  355) CTGGTG  1 
chr2:68438361-68439156   (  340) CTGGTG  1 
chr1:20199828-20200075   (    7) CTGGTG  1 
chr9:20081970-20082277   (  128) CTGGTG  1 
chr10:2833454-2833909    (  124) CTGGTG  1 
chr7:55270742-55271095   (   37) CTGGTG  1 
chr1:70934325-70934887   (   95) CTGGTG  1 
chr4:66230565-66231237   (  379) CTGGTG  1 
chr3:71775755-71776392   (  564) CTGGTG  1 
chr2:449559-449849       (  192) CTGGTG  1 
chr3:73496490-73496975   (  114) CTGGTG  1 
chr1:55305356-55305948   (  271) CTGGTG  1 
chr7:64324022-64324320   (  128) CTGGTG  1 
chr9:57433561-57433870   (   51) CTGGTG  1 
chr9:52796915-52797313   (  212) CTGGTG  1 
chr10:52295162-52295475  (   94) CTGGTG  1 
chr9:53418225-53418652   (  410) CTGGTG  1 
chr9:53418225-53418652   (  304) CTGGTG  1 
chr5:7540421-7540954     (   22) CTGGTG  1 
chr3:72145673-72145972   (   21) CTGGTG  1 
chr10:4690284-4690922    (  628) CTGGTG  1 
chr4:47421494-47421817   (  319) CTGGTG  1 
chr1:71973930-71974396   (   11) CTGGTG  1 
chr4:2088859-2089154     (   76) CTGGTG  1 
chr1:15405903-15406260   (   75) CTGGTG  1 
chr3:1921235-1921511     (  218) CTGGTG  1 
chr5:69561470-69561777   (  282) CTGGTG  1 
chr2:67336955-67337203   (  118) CTGGTG  1 
chr5:69446819-69447288   (  442) CTGGTG  1 
chr1:17831949-17832232   (   71) CTGGTG  1 
chr2:48995986-48996467   (    7) CTGGTG  1 
chr5:1324979-1325379     (  395) CTGGTG  1 
chr5:5983966-5984688     (  251) CTGGTG  1 
chr3:67166652-67166963   (   16) CTGGTG  1 
chr1:65214530-65215043   (  133) CTGGTG  1 
chr1:79487510-79487808   (   94) CTGGTG  1 
chr5:4185449-4185708     (   33) CTGGTG  1 
chr3:64540328-64540653   (   57) CTGGTG  1 
chr1:11838988-11839298   (  202) CTGGTG  1 
chr4:66555845-66556535   (   19) CTGGTG  1 
chr10:17975729-17976001  (  250) CTGGTG  1 
chr3:67493481-67493729   (   31) CTGGTG  1 
chr3:65751425-65751938   (  228) CTGGTG  1 
chr10:4819362-4819603    (   86) CTGGTG  1 
chr6:14535033-14535324   (  179) CTGGTG  1 
chr4:61505657-61506136   (  275) CTGGTG  1 
chr8:59455994-59456691   (   25) CTGGTG  1 
chr1:72881391-72881840   (   86) CTGGTG  1 
chr5:2803591-2803930     (  241) CTGGTG  1 
chr5:2803591-2803930     (   12) CTGGTG  1 
chr7:44921342-44921596   (   64) CTGGTG  1 
chr5:2072920-2073307     (  312) CTGGTG  1 
chr2:73325778-73326547   (  487) CTGGTG  1 
chr6:3939850-3940319     (  203) CTGGTG  1 
chr1:1833248-1833642     (  265) CTGGTG  1 
chr3:68203429-68203707   (  214) CTGGTG  1 
chr2:25739295-25739565   (    7) CTGGTG  1 
chr5:63401527-63401803   (   89) CTGGTG  1 
chr5:12825879-12826282   (  259) CTGGTG  1 
chr4:62464864-62465254   (   11) CTGGTG  1 
chr4:1193314-1193789     (  383) CTGGTG  1 
chr2:59110107-59110726   (  437) CTGGTG  1 
chr2:59110107-59110726   (   25) CTGGTG  1 
chr3:54265370-54265641   (  110) CTGGTG  1 
chr2:70117435-70117933   (  297) CTGGTG  1 
chr4:5264833-5265176     (  245) CTGGTG  1 
chr4:5264833-5265176     (   14) CTGGTG  1 
chr1:58379720-58380091   (  236) CTGGTG  1 
chr4:14240879-14241208   (  323) CTGGTG  1 
chr4:57028093-57028446   (  124) CTGGTG  1 
chr3:72710388-72710641   (   63) CTGGTG  1 
chr2:6658503-6658956     (  248) CTGGTG  1 
chr9:8935561-8936327     (  599) CTGGTG  1 
chr7:578907-579239       (  122) CTGGTG  1 
chr1:55013072-55013324   (  168) CTGGTG  1 
chr1:55013072-55013324   (   56) CTGGTG  1 
chr2:14836029-14836384   (   46) CTGGTG  1 
chr7:9673090-9673817     (  250) CTGGTG  1 
chr1:72928897-72929172   (  137) CTGGTG  1 
chr6:60052315-60052609   (   43) CTGGTG  1 
chr2:68888417-68889176   (   87) CTGGTG  1 
chr1:71410327-71410832   (  337) CTGGTG  1 
chr3:59246475-59247039   (   74) CTGGTG  1 
chr1:59569187-59569974   (  714) CTGGTG  1 
chr5:70733875-70734249   (   51) CTGGTG  1 
chr9:59071772-59072031   (  150) CTGGTG  1 
chr9:5858363-5859039     (  339) CTGGTG  1 
chr10:51780559-51781083  (  369) CTGGTG  1 
chr4:55118856-55119144   (   22) CTGGTG  1 
chr5:3112282-3112587     (  293) CTGGTG  1 
chr2:70664553-70665239   (  325) CTGGTG  1 
chr9:2718284-2718678     (   88) CTGGTG  1 
chr4:59161725-59162299   (  516) CTGGTG  1 
chr6:48099517-48099820   (  137) CTGGTG  1 
chr6:48099517-48099820   (   35) CTGGTG  1 
chr6:48099517-48099820   (   13) CTGGTG  1 
chr1:23807415-23807678   (  194) CTGGTG  1 
chr5:68599453-68599894   (   97) CTGGTG  1 
chr5:68599453-68599894   (   59) CTGGTG  1 
chr10:16044661-16045260  (   75) CTGGTG  1 
chr2:8472040-8472305     (   87) CTGGTG  1 
chr6:52757267-52757750   (   15) CTGGTG  1 
chr9:49353501-49353965   (  312) CTGGTG  1 
chr2:9074454-9074710     (   97) CTGGTG  1 
chr1:56462960-56463251   (   74) CTGGTG  1 
chr2:68751205-68751542   (  193) CTGGTG  1 
chr2:68751205-68751542   (   37) CTGGTG  1 
chr1:17129432-17129683   (   12) CTGGTG  1 
chr3:65743982-65744384   (  141) CTGGTG  1 
chr5:64095048-64095345   (  253) CTGGTG  1 
chr2:59802855-59803100   (  235) CTGGTG  1 
chr2:55049850-55050162   (  250) CTGGTG  1 
chr1:6662697-6663289     (  364) CTGGTG  1 
chr10:1993018-1993289    (   39) CTGGTG  1 
chr8:58154274-58154525   (  143) CTGGTG  1 
chr5:6865144-6865495     (   58) CTGGTG  1 
chr2:7682959-7683270     (   22) CTGGTG  1 
chr9:58534908-58535403   (  347) CTGGTG  1 
chr3:51239862-51240353   (  428) CTGGTG  1 
chr1:18188728-18188975   (   68) CTGGTG  1 
chr10:55375265-55375602  (  116) CTGGTG  1 
chr7:60000456-60000765   (  106) CTGGTG  1 
chr8:58209989-58210889   (  262) CTGGTG  1 
chr10:10141632-10142240  (  224) CTGGTG  1 
chr3:51968610-51968972   (  139) CTGGTG  1 
chr5:66484222-66484620   (   35) CTGGTG  1 
chr4:63758996-63759470   (  210) CTGGTG  1 
chr8:777512-778003       (  117) CTGGTG  1 
chr8:777512-778003       (  111) CTGGTG  1 
chr8:1772943-1773470     (  422) CTGGTG  1 
chr7:1724537-1724985     (    6) CTGGTG  1 
chr8:911089-911549       (  312) CTGGTG  1 
chr2:3876912-3877761     (  507) CTGGTG  1 
chr10:4330547-4331155    (  197) CTGGTG  1 
chr9:52099810-52100138   (  205) CTGGTG  1 
chr8:166024-166419       (  384) CTGGTG  1 
chr9:57828642-57829205   (  142) CTGGTG  1 
chr8:62188142-62188438   (   20) CTGGTG  1 
chr10:18440088-18440354  (  178) CTGGTG  1 
chr9:5994922-5995255     (  278) CTGGTG  1 
chr7:4235325-4235679     (  165) CTGGTG  1 
chr5:62311557-62312057   (  103) CTGGTG  1 
chr5:62311557-62312057   (   86) CTGGTG  1 
chr3:5499491-5499935     (  332) CTGGTG  1 
chr2:240498-240783       (    4) CTGGTG  1 
chr3:59001398-59001763   (  197) CTGGTG  1 
chr6:49624418-49624992   (  475) CTGGTG  1 
chr1:57383440-57383717   (   58) CTGGTG  1 
chr10:9317776-9318020    (  179) CTGGTG  1 
chr2:1843829-1844287     (  130) CTGGTG  1 
chr2:6598515-6598815     (  281) CTGGTG  1 
chr2:77068027-77068326   (  215) CTGGTG  1 
chr1:77513948-77514404   (  270) CTGGTG  1 
chr10:12322981-12323345  (  302) CTGGTG  1 
chr1:2001818-2002106     (  103) CTGGTG  1 
chr10:54990332-54990882  (  348) CTGGTG  1 
chr6:44731982-44732340   (  352) CTGGTG  1 
chr7:63331066-63331509   (  185) CTGGTG  1 
chr4:65991447-65991928   (  317) CTGGTG  1 
chr4:54245837-54246429   (  407) CTGGTG  1 
chr3:60175075-60175816   (  329) CTGGTG  1 
chr6:55494746-55495092   (   23) CTGGTG  1 
chr6:55494746-55495092   (   17) CTGGTG  1 
chr1:60878810-60879090   (  272) CTGGTG  1 
chr1:1338354-1338727     (  101) CTGGTG  1 
chr9:55488903-55490257   (  450) CTGGTG  1 
chr1:7587239-7587728     (  133) CAGGTG  1 
chr2:69275318-69275594   (  125) CAGGTG  1 
chr3:16788636-16789029   (  185) CAGGTG  1 
chr2:19791425-19792072   (    1) CAGGTG  1 
chr2:60641024-60641383   (  255) CAGGTG  1 
chr4:19261880-19262138   (  237) CAGGTG  1 
chr9:46019342-46020123   (  398) CAGGTG  1 
chr3:64641283-64641628   (  196) CAGGTG  1 
chr4:60872571-60872962   (   14) CAGGTG  1 
chr4:60392137-60392709   (  184) CAGGTG  1 
chr1:20812818-20813313   (   38) CAGGTG  1 
chr1:11423733-11424260   (  216) CAGGTG  1 
chr1:74516753-74517179   (  234) CAGGTG  1 
chr2:73086480-73087020   (  202) CAGGTG  1 
chr2:56016075-56016457   (   49) CAGGTG  1 
chr1:15493756-15494141   (  283) CAGGTG  1 
chr6:57472259-57472672   (  266) CAGGTG  1 
chr7:5417379-5417787     (  302) CAGGTG  1 
chr4:373874-374363       (  431) CAGGTG  1 
chr10:12937952-12938348  (  299) CAGGTG  1 
chr4:65066129-65066382   (   12) CAGGTG  1 
chr4:1212829-1213735     (   16) CAGGTG  1 
chr9:56181820-56182104   (   16) CAGGTG  1 
chr4:56561058-56561416   (  151) CAGGTG  1 
chr9:1478682-1479409     (  654) CAGGTG  1 
chr10:57646239-57646522  (   80) CAGGTG  1 
chr4:3848307-3848665     (  239) CAGGTG  1 
chr3:67614523-67614827   (  153) CAGGTG  1 
chr1:19768700-19769175   (  115) CAGGTG  1 
chr1:21487751-21488133   (  233) CAGGTG  1 
chr3:69486566-69487312   (  125) CAGGTG  1 
chr6:45768523-45768978   (  307) CAGGTG  1 
chr8:47993991-47994512   (  494) CAGGTG  1 
chr10:6699080-6699701    (  328) CAGGTG  1 
chr2:9354110-9354999     (  546) CAGGTG  1 
chr2:9354110-9354999     (  171) CAGGTG  1 
chr2:21429511-21429765   (    9) CAGGTG  1 
chr1:65718905-65719386   (   60) CAGGTG  1 
chr1:11409701-11409972   (  239) CAGGTG  1 
chr4:6439742-6440036     (  234) CAGGTG  1 
chr3:3977608-3977880     (  157) CAGGTG  1 
chr7:1532875-1533135     (   42) CAGGTG  1 
chr1:61386766-61387066   (  204) CAGGTG  1 
chr8:7332333-7333312     (  315) CAGGTG  1 
chr3:66889840-66890275   (   30) CAGGTG  1 
chr4:51909642-51910112   (    4) CAGGTG  1 
chr4:55665301-55665581   (  212) CAGGTG  1 
chr10:5473432-5473789    (  278) CAGGTG  1 
chr8:60833268-60834939   ( 1006) CAGGTG  1 
chr8:60833268-60834939   (  383) CAGGTG  1 
chr4:61196741-61197079   (  262) CAGGTG  1 
chr4:61196741-61197079   (   91) CAGGTG  1 
chr2:53199685-53202404   (  742) CAGGTG  1 
chr2:53199685-53202404   (  123) CAGGTG  1 
chr1:2739605-2740115     (  402) CAGGTG  1 
chr9:59023037-59023464   (  227) CAGGTG  1 
chr2:77112129-77112436   (   73) CAGGTG  1 
chr4:66083632-66084400   (  421) CAGGTG  1 
chr10:59308818-59309190  (  314) CAGGTG  1 
chr10:59308818-59309190  (  253) CAGGTG  1 
chr8:3056223-3056468     (  120) CAGGTG  1 
chr7:55893673-55894036   (  281) CAGGTG  1 
chr1:73332942-73333264   (  133) CAGGTG  1 
chr9:14821486-14821757   (  264) CAGGTG  1 
chr1:418702-419225       (  330) CAGGTG  1 
chr5:71726968-71727423   (  105) CAGGTG  1 
chr8:58484859-58485317   (    8) CAGGTG  1 
chr4:1406408-1406730     (   77) CAGGTG  1 
chr1:73147241-73147776   (  236) CAGGTG  1 
chr1:60655484-60655737   (  149) CAGGTG  1 
chr3:72074676-72075090   (  333) CAGGTG  1 
chr8:459134-459478       (   23) CAGGTG  1 
chr6:52190803-52191057   (  202) CAGGTG  1 
chr3:66215229-66215547   (  235) CAGGTG  1 
chr3:10929646-10929920   (    8) CAGGTG  1 
chr3:59879738-59880608   (  170) CAGGTG  1 
chr3:12932924-12933280   (   94) CAGGTG  1 
chr1:64357028-64357518   (  188) CAGGTG  1 
chr9:57755275-57755809   (  530) CAGGTG  1 
chr4:56095230-56095499   (   83) CAGGTG  1 
chr9:55454174-55454548   (  254) CAGGTG  1 
chr7:64487799-64488380   (  146) CAGGTG  1 
chr1:4528361-4528984     (  256) CAGGTG  1 
chr4:14365020-14365828   (  684) CAGGTG  1 
chr10:404391-404827      (  308) CAGGTG  1 
chr1:75938089-75938738   (  198) CAGGTG  1 
chr4:3041825-3042158     (  197) CAGGTG  1 
chr3:16131777-16132387   (  141) CAGGTG  1 
chr3:12265790-12266093   (   50) CAGGTG  1 
chr1:66073955-66074706   (  159) CAGGTG  1 
chr3:63595490-63595775   (   56) CAGGTG  1 
chr1:65089000-65089386   (   68) CAGGTG  1 
chr3:8248362-8248655     (  250) CAGGTG  1 
chr6:39399961-39400466   (  236) CAGGTG  1 
chr5:70907170-70907700   (  446) CAGGTG  1 
chr5:71407862-71408263   (  110) CAGGTG  1 
chr5:11190911-11191360   (  393) CAGGTG  1 
chr4:56443721-56444147   (  322) CAGGTG  1 
chr4:5558165-5558470     (  286) CAGGTG  1 
chr3:53983477-53984512   (  244) CAGGTG  1 
chr2:66651952-66652289   (   26) CAGGTG  1 
chr2:16412786-16413052   (  211) CAGGTG  1 
chr1:29946859-29947402   (  414) CAGGTG  1 
chr1:136241-136555       (   78) CAGGTG  1 
chr1:12423139-12423454   (  251) CAGGTG  1 
chr2:75362630-75362878   (  171) CAGGTG  1 
chr6:47912266-47912557   (  157) CAGGTG  1 
chr2:68341970-68342290   (   28) CAGGTG  1 
chr6:59256312-59256842   (  211) CAGGTG  1 
chr2:68408619-68408894   (  162) CAGGTG  1 
chr1:9107833-9108267     (   89) CAGGTG  1 
chr3:5346330-5346768     (  197) CAGGTG  1 
chr8:60855865-60856245   (  242) CAGGTG  1 
chr10:58388588-58388920  (  176) CAGGTG  1 
chr3:2519540-2519861     (  183) CAGGTG  1 
chr6:45867549-45867885   (    8) CAGGTG  1 
chr8:293714-294174       (  356) CAGGTG  1 
chr7:2529289-2529785     (  277) CAGGTG  1 
chr9:4360911-4361401     (  455) CAGGTG  1 
chr9:4360911-4361401     (  436) CAGGTG  1 
chr1:63457187-63457467   (  265) CAGGTG  1 
chr5:62343634-62343895   (  150) CAGGTG  1 
chr4:6374905-6375257     (  229) CAGGTG  1 
chr6:51017862-51018929   (   24) CAGGTG  1 
chr3:66267901-66268502   (  131) CAGGTG  1 
chr2:561751-561992       (   28) CAGGTG  1 
chr6:58240590-58241005   (  194) CAGGTG  1 
chr6:58032351-58032746   (  144) CAGGTG  1 
chr9:55973096-55973431   (  120) CAGGTG  1 
chr9:53080822-53081554   (  260) CAGGTG  1 
chr9:45481498-45481836   (  179) CAGGTG  1 
chr9:5110199-5110604     (  298) CAGGTG  1 
chr9:538652-539112       (   93) CAGGTG  1 
chr9:77106-77458         (    2) CAGGTG  1 
chr8:61545349-61545927   (  463) CAGGTG  1 
chr8:56142110-56142375   (  114) CAGGTG  1 
chr8:23717498-23717811   (  153) CAGGTG  1 
chr8:12168825-12169194   (  360) CAGGTG  1 
chr8:2208578-2208851     (   22) CAGGTG  1 
chr7:62855668-62856031   (  137) CAGGTG  1 
chr7:3031461-3031714     (  130) CAGGTG  1 
chr6:59305614-59305944   (  326) CAGGTG  1 
chr5:15671101-15671422   (  232) CAGGTG  1 
chr5:1152536-1152987     (  279) CAGGTG  1 
chr4:68533216-68533709   (  225) CAGGTG  1 
chr4:52225595-52225878   (  279) CAGGTG  1 
chr4:46538731-46539150   (   97) CAGGTG  1 
chr4:20753943-20754308   (  313) CAGGTG  1 
chr4:19732345-19732629   (  245) CAGGTG  1 
chr4:11138363-11139158   (  437) CAGGTG  1 
chr4:11138363-11139158   (  255) CAGGTG  1 
chr4:11138363-11139158   (   76) CAGGTG  1 
chr4:7313617-7315654     ( 1557) CAGGTG  1 
chr4:3682885-3683813     (  874) CAGGTG  1 
chr4:3571457-3571878     (  281) CAGGTG  1 
chr3:69193631-69194637   (  746) CAGGTG  1 
chr3:60191616-60191980   (  220) CAGGTG  1 
chr3:58940331-58940649   (  101) CAGGTG  1 
chr3:58336079-58336731   (  527) CAGGTG  1 
chr3:54717348-54717595   (  208) CAGGTG  1 
chr3:38362318-38363681   (  797) CAGGTG  1 
chr3:28848793-28853129   ( 1488) CAGGTG  1 
chr3:8163168-8164274     (  864) CAGGTG  1 
chr3:1723016-1723638     (  173) CAGGTG  1 
chr2:64885445-64885776   (  178) CAGGTG  1 
chr2:63346583-63347180   (   81) CAGGTG  1 
chr2:11047709-11047988   (  274) CAGGTG  1 
chr2:9283320-9283787     (  122) CAGGTG  1 
chr10:60827842-60828149  (  160) CAGGTG  1 
chr10:60561622-60562018  (  147) CAGGTG  1 
chr10:60306991-60307663  (  269) CAGGTG  1 
chr10:59555957-59556682  (  358) CAGGTG  1 
chr10:54190953-54191297  (  205) CAGGTG  1 
chr10:14654641-14655381  (  285) CAGGTG  1 
chr1:80301917-80302355   (  205) CAGGTG  1 
chr1:75607811-75608141   (   80) CAGGTG  1 
chr1:73725394-73725781   (  308) CAGGTG  1 
chr1:68094308-68094569   (  185) CAGGTG  1 
chr1:60413923-60414209   (   86) CAGGTG  1 
chr1:56520621-56521174   (  118) CAGGTG  1 
chr1:53799856-53800448   (  419) CAGGTG  1 
chr1:29354677-29355134   (  451) CAGGTG  1 
chr1:12185754-12186015   (    2) CAGGTG  1 
chr1:70506437-70506917   (  389) CAGGTG  1 
chr1:8837709-8838433     (  516) CAGGTG  1 
chr5:55040048-55040437   (  190) CAGGTG  1 
chr2:62933508-62933843   (   72) CAGGTG  1 
chr6:56913447-56914081   (  188) CAGGTG  1 
chr10:51985609-51985854  (  212) CAGGTG  1 
chr6:6756865-6757177     (  271) CAGGTG  1 
chr3:60335553-60335848   (  197) CAGGTG  1 
chr1:71162307-71162781   (  410) CAGGTG  1 
chr8:2972733-2973185     (  345) CAGGTG  1 
chr6:51089785-51090325   (  159) CAGGTG  1 
chr2:65074083-65074408   (  240) CAGGTG  1 
chr5:3454574-3454820     (  226) CAGGTG  1 
chr4:64073052-64073569   (  220) CAGGTG  1 
chr9:2412632-2412967     (  114) CAGGTG  1 
chr8:20861235-20861487   (  167) CAGGTG  1 
chr1:69005400-69005701   (   69) CAGGTG  1 
chr1:26997380-26998171   (  274) CAGGTG  1 
chr1:76154398-76154898   (  328) CAGGTG  1 
chr7:50980456-50981354   (    1) CAGGTG  1 
chr2:69609020-69610267   (  872) CAGGTG  1 
chr1:78832658-78832931   (   69) CAGGTG  1 
chr1:9029835-9030348     (  442) CAGGTG  1 
chr8:8230205-8230633     (  278) CAGGTG  1 
chr9:5869748-5870091     (  263) CAGGTG  1 
chr2:5212214-5212609     (  238) CAGGTG  1 
chr6:59777952-59778438   (  135) CAGGTG  1 
chr6:50876781-50877026   (   39) CAGGTG  1 
chr10:58179051-58179455  (  172) CAGGTG  1 
chr4:65364701-65364950   (  236) CAGGTG  1 
chr1:57218261-57218537   (  227) CAGGTG  1 
chr1:72845571-72846037   (  176) CAGGTG  1 
chr8:58427912-58428167   (  143) CAGGTG  1 
chr7:9716196-9716599     (   34) CAGGTG  1 
chr1:71130750-71131259   (  222) CAGGTG  1 
chr1:77076444-77076709   (   24) CAGGTG  1 
chr4:61189502-61189793   (  116) CAGGTG  1 
chr1:9432128-9432793     (  463) CAGGTG  1 
chr10:56602849-56603158  (  175) CAGGTG  1 
chr6:57842377-57842820   (  107) CAGGTG  1 
chr10:55974507-55974764  (  136) CAGGTG  1 
chr8:7801365-7801833     (  117) CAGGTG  1 
chr6:629992-630328       (  126) CAGGTG  1 
chr6:629992-630328       (   12) CAGGTG  1 
chr1:14187670-14188044   (   82) CAGGTG  1 
chr2:3103460-3103798     (  237) CAGGTG  1 
chr7:5310362-5310657     (   19) CAGGTG  1 
chr3:71175153-71175826   (   64) CAGGTG  1 
chr10:22099103-22099797  (  432) CAGGTG  1 
chr2:63518307-63518677   (   74) CAGGTG  1 
chr2:63518307-63518677   (   36) CAGGTG  1 
chr8:54750306-54750983   (  265) CAGGTG  1 
chr8:53195693-53196473   (  420) CAGGTG  1 
chr1:75227916-75228166   (  122) CAGGTG  1 
chr5:4684362-4684671     (  282) CAGGTG  1 
chr10:6282524-6282863    (  110) CAGGTG  1 
chr1:14649455-14649744   (  203) CAGGTG  1 
chr2:45393122-45393554   (  154) CAGGTG  1 
chr2:45393122-45393554   (  124) CAGGTG  1 
chr5:15629155-15629404   (   13) CAGGTG  1 
chr4:54271455-54271993   (   53) CAGGTG  1 
chr10:5783196-5783474    (  173) CAGGTG  1 
chr10:60516026-60516449  (  174) CAGGTG  1 
chr1:13378718-13379431   (  281) CAGGTG  1 
chr5:71694146-71694694   (   72) CAGGTG  1 
chr1:69377885-69378154   (    3) CAGGTG  1 
chr7:7709631-7710002     (  116) CAGGTG  1 
chr6:16728187-16728543   (  292) CAGGTG  1 
chr4:3281572-3281873     (    6) CAGGTG  1 
chr2:62855280-62855523   (   68) CAGGTG  1 
chr3:67811917-67812491   (  431) CAGGTG  1 
chr2:70149815-70150148   (  291) CAGGTG  1 
chr8:58091345-58091696   (  225) CAGGTG  1 
chr4:54783495-54783919   (  409) CAGGTG  1 
chr7:63876710-63877105   (  355) CAGGTG  1 
chr1:69622773-69623136   (  207) CAGGTG  1 
chr7:61157785-61158552   (  348) CAGGTG  1 
chr5:12033672-12033931   (   40) CAGGTG  1 
chr8:62371841-62372276   (  188) CAGGTG  1 
chr3:10905121-10905388   (  174) CAGGTG  1 
chr4:67669127-67669707   (  516) CAGGTG  1 
chr3:57159215-57159492   (  189) CAGGTG  1 
chr4:55328453-55328791   (  231) CAGGTG  1 
chr4:57574476-57574781   (  209) CAGGTG  1 
chr1:31882753-31883001   (  189) CAGGTG  1 
chr9:40921620-40921923   (   43) CAGGTG  1 
chr2:76596377-76596745   (  152) CAGGTG  1 
chr2:56922427-56922730   (   94) CAGGTG  1 
chr10:14926852-14927354  (  308) CAGGTG  1 
chr2:75656153-75656579   (   27) CAGGTG  1 
chr4:7278721-7279060     (  162) CAGGTG  1 
chr3:70074139-70074537   (   10) CAGGTG  1 
chr10:5241624-5242080    (  150) CAGGTG  1 
chr1:68123813-68124198   (  374) CAGGTG  1 
chr3:59251654-59252174   (  224) CAGGTG  1 
chr1:11979411-11979654   (  159) CAGGTG  1 
chr10:11617558-11617889  (  229) CAGGTG  1 
chr6:46564729-46565176   (  141) CAGGTG  1 
chr3:4278000-4278627     (  315) CAGGTG  1 
chr1:18840971-18841557   (  130) CAGGTG  1 
chr8:10697306-10697896   (  576) CAGGTG  1 
chr4:64419888-64420245   (  163) CAGGTG  1 
chr2:696232-696488       (   70) CAGGTG  1 
chr8:10189260-10189600   (  235) CAGGTG  1 
chr1:67055756-67056098   (  201) CAGGTG  1 
chr5:8840022-8840597     (  301) CAGGTG  1 
chr2:2992130-2992437     (  295) CAGGTG  1 
chr10:54524456-54524776  (  161) CAGGTG  1 
chr9:35137468-35137847   (  375) CAGGTG  1 
chr8:3840032-3840318     (    9) CAGGTG  1 
chr3:67534409-67534672   (   74) CAGGTG  1 
chr9:10117523-10117864   (  139) CAGGTG  1 
chr3:70511675-70512052   (   89) CAGGTG  1 
chr5:23966608-23966971   (   10) CAGGTG  1 
chr1:60094967-60095331   (  138) CAGGTG  1 
chr5:68126774-68127137   (  322) CAGGTG  1 
chr4:59031244-59031826   (  354) CAGGTG  1 
chr10:3902543-3903125    (  139) CAGGTG  1 
chr9:183241-183969       (  401) CAGGTG  1 
chr9:183241-183969       (  394) CAGGTG  1 
chr2:67401474-67401754   (  136) CAGGTG  1 
chr8:56294785-56295041   (   92) CAGGTG  1 
chr3:61696994-61697346   (  345) CAGGTG  1 
chr9:55625348-55625913   (  253) CAGGTG  1 
chr8:54718144-54718854   (  699) CAGGTG  1 
chr3:7017673-7018054     (  227) CAGGTG  1 
chr4:48034499-48035013   (  174) CAGGTG  1 
chr1:11808523-11809427   (    2) CAGGTG  1 
chr7:57516804-57517055   (   97) CAGGTG  1 
chr4:38908230-38908471   (  233) CAGGTG  1 
chr10:47681619-47681917  (  139) CAGGTG  1 
chr9:53220737-53221060   (  315) CAGGTG  1 
chr5:66594837-66595514   (  649) CAGGTG  1 
chr1:16674643-16675142   (  437) CAGGTG  1 
chr3:9836811-9837163     (  149) CAGGTG  1 
chr5:18104253-18104558   (  125) CAGGTG  1 
chr3:65565188-65565466   (  187) CAGGTG  1 
chr2:7820233-7820647     (  299) CAGGTG  1 
chr1:74361274-74361773   (   15) CAGGTG  1 
chr6:46073618-46073963   (   59) CAGGTG  1 
chr4:9640479-9640811     (  280) CAGGTG  1 
chr2:65664428-65664903   (  312) CAGGTG  1 
chr3:68203429-68203707   (   19) CAGGTG  1 
chr3:68173798-68174299   (  157) CAGGTG  1 
chr1:57278448-57278730   (  165) CAGGTG  1 
chr5:71144121-71145143   (  804) CAGGTG  1 
chr8:57421596-57421866   (  174) CAGGTG  1 
chr1:66066765-66067072   (  119) CAGGTG  1 
chr3:17596934-17597308   (   11) CAGGTG  1 
chr2:6313161-6313548     (   64) CAGGTG  1 
chr7:4788852-4789216     (  306) CAGGTG  1 
chr10:6743106-6743369    (    1) CAGGTG  1 
chr2:9729683-9729991     (   62) CAGGTG  1 
chr2:59110107-59110726   (  181) CAGGTG  1 
chr2:49654917-49655527   (  387) CAGGTG  1 
chr10:18763476-18763731  (  183) CAGGTG  1 
chr1:70704096-70704505   (  213) CAGGTG  1 
chr3:2068864-2069523     (  514) CAGGTG  1 
chr6:11207662-11208019   (   74) CAGGTG  1 
chr2:69045672-69046042   (  137) CAGGTG  1 
chr5:7701863-7702201     (  214) CAGGTG  1 
chr9:55058645-55058916   (  175) CAGGTG  1 
chr1:8914499-8914835     (  270) CAGGTG  1 
chr9:45624551-45624886   (  278) CAGGTG  1 
chr1:2432320-2432763     (  174) CAGGTG  1 
chr3:71747857-71748487   (  623) CAGGTG  1 
chr3:68280475-68280967   (  371) CAGGTG  1 
chr7:9673090-9673817     (  131) CAGGTG  1 
chr10:3155644-3156000    (  118) CAGGTG  1 
chr7:61675675-61675975   (  145) CAGGTG  1 
chr7:61675675-61675975   (  138) CAGGTG  1 
chr10:8883743-8884142    (  175) CAGGTG  1 
chr3:59246475-59247039   (   85) CAGGTG  1 
chr1:702783-703416       (  552) CAGGTG  1 
chr3:15351614-15351944   (  239) CAGGTG  1 
chr3:58544901-58545621   (  436) CAGGTG  1 
chr3:58544901-58545621   (  153) CAGGTG  1 
chr7:58855329-58855928   (  234) CAGGTG  1 
chr10:19840630-19840944  (  188) CAGGTG  1 
chr4:42769750-42770404   (  280) CAGGTG  1 
chr8:21107729-21108657   (  329) CAGGTG  1 
chr1:63853982-63854319   (  154) CAGGTG  1 
chr6:57573728-57574003   (  134) CAGGTG  1 
chr2:8472040-8472305     (  193) CAGGTG  1 
chr5:17169726-17170001   (  102) CAGGTG  1 
chr2:19506000-19506332   (  172) CAGGTG  1 
chr1:8951485-8951979     (  431) CAGGTG  1 
chr4:56571319-56571812   (  313) CAGGTG  1 
chr3:1352226-1352592     (  140) CAGGTG  1 
chr2:582406-583016       (  162) CAGGTG  1 
chr3:73218697-73218946   (   77) CAGGTG  1 
chr8:2471952-2472251     (   95) CAGGTG  1 
chr10:58853026-58853379  (  264) CAGGTG  1 
chr1:18432319-18432624   (  102) CAGGTG  1 
chr6:55017959-55018522   (  220) CAGGTG  1 
chr9:58534908-58535403   (  373) CAGGTG  1 
chr3:51239862-51240353   (  418) CAGGTG  1 
chr3:66182316-66182676   (   60) CAGGTG  1 
chr4:55230971-55231296   (   11) CAGGTG  1 
chr4:3182683-3183743     (  844) CAGGTG  1 
chr4:3182683-3183743     (  275) CAGGTG  1 
chr4:19505641-19506021   (  130) CAGGTG  1 
chr9:41090894-41091212   (  104) CAGGTG  1 
chr1:6084751-6085095     (  118) CAGGTG  1 
chr5:66484222-66484620   (  146) CAGGTG  1 
chr7:60293034-60293327   (   12) CAGGTG  1 
chr2:73663324-73663570   (  226) CAGGTG  1 
chr5:68498368-68498834   (  370) CAGGTG  1 
chr10:4885932-4886271    (   81) CAGGTG  1 
chr10:52715011-52715434  (  115) CAGGTG  1 
chr1:61369852-61370200   (  180) CAGGTG  1 
chr9:56122911-56123734   (  173) CAGGTG  1 
chr5:57230828-57231165   (  112) CAGGTG  1 
chr7:60173601-60173892   (  282) CAGGTG  1 
chr2:52048383-52048735   (   22) CAGGTG  1 
chr2:76257736-76258231   (  481) CAGGTG  1 
chr7:64570894-64571346   (   57) CAGGTG  1 
chr10:4330547-4331155    (   57) CAGGTG  1 
chr2:8216773-8217290     (  366) CAGGTG  1 
chr2:69164521-69164981   (  373) CAGGTG  1 
chr1:64635570-64635879   (    6) CAGGTG  1 
chr9:57828642-57829205   (  109) CAGGTG  1 
chr10:57184640-57184976  (  121) CAGGTG  1 
chr7:47230467-47230779   (  120) CAGGTG  1 
chr10:13476342-13476889  (  342) CAGGTG  1 
chr1:66016277-66016608   (  225) CAGGTG  1 
chr6:49624418-49624992   (  257) CAGGTG  1 
chr9:46331576-46331878   (  104) CAGGTG  1 
chr4:61206155-61206479   (  156) CAGGTG  1 
chr6:42347299-42347742   (  433) CAGGTG  1 
chr7:57376237-57376480   (  106) CAGGTG  1 
chr2:66285887-66286291   (   84) CAGGTG  1 
chr5:12719567-12720031   (  113) CAGGTG  1 
chr3:28479427-28480270   (  701) CAGGTG  1 
chr8:56144928-56145309   (  128) CAGGTG  1 
chr2:6777600-6777939     (  199) CAGGTG  1 
chr3:924757-925131       (  124) CAGGTG  1 
chr3:68805742-68806101   (  194) CAGGTG  1 
chr1:14340426-14340807   (   40) CAGGTG  1 
chr6:54309006-54309369   (   32) CAGGTG  1 
chr2:7244073-7244362     (  229) CAGGTG  1 
chr2:6833513-6834011     (  156) CAGGTG  1 
chr2:53205944-53206999   (  682) CAGGTG  1 
//

--------------------------------------------------------------------------------

--------------------------------------------------------------------------------
	Motif CWGGTG MEME-20 position-specific scoring matrix
--------------------------------------------------------------------------------
log-odds matrix: alength= 4 w= 6 n= 2435470 bayes= 13.7318 E= 5.5e-500 
 -1644    220  -1644  -1644 
    77  -1644  -1644     88 
 -1644  -1644    220  -1644 
 -1644  -1644    220  -1644 
 -1644  -1644  -1644    183 
 -1644  -1644    220  -1644 
--------------------------------------------------------------------------------

--------------------------------------------------------------------------------
	Motif CWGGTG MEME-20 position-specific probability matrix
--------------------------------------------------------------------------------
letter-probability matrix: alength= 4 w= 6 nsites= 887 E= 5.5e-500 
 0.000000  1.000000  0.000000  0.000000 
 0.480271  0.000000  0.000000  0.519729 
 0.000000  0.000000  1.000000  0.000000 
 0.000000  0.000000  1.000000  0.000000 
 0.000000  0.000000  0.000000  1.000000 
 0.000000  0.000000  1.000000  0.000000 
--------------------------------------------------------------------------------

--------------------------------------------------------------------------------
	Motif CWGGTG MEME-20 regular expression
--------------------------------------------------------------------------------
C[TA]GGTG
--------------------------------------------------------------------------------


Time 5549.74 secs.

********************************************************************************


********************************************************************************
MOTIF CCAAGA MEME-21	width =   6  sites = 566  llr = 4736  p-value = 4.8e-317  E-value = 4.8e-317
********************************************************************************
--------------------------------------------------------------------------------
	Motif CCAAGA MEME-21 Description
--------------------------------------------------------------------------------
Simplified        A  ::aa:a
pos.-specific     C  aa::::
probability       G  ::::a:
matrix            T  ::::::

         bits    2.2 **  * 
                 2.0 **  * 
                 1.8 ******
                 1.5 ******
Relative         1.3 ******
Entropy          1.1 ******
(12.1 bits)      0.9 ******
                 0.7 ******
                 0.4 ******
                 0.2 ******
                 0.0 ------

Multilevel           CCAAGA
consensus                  
sequence                   
                           
--------------------------------------------------------------------------------

--------------------------------------------------------------------------------
	Motif CCAAGA MEME-21 sites sorted by position p-value
--------------------------------------------------------------------------------
Sequence name            Strand  Start   P-value             Site 
-------------            ------  ----- ---------            ------
chr1:1989163-1989844         -    251  2.32e-04 GACCCTGAAG CCAAGA AGGTGATGTT
chr8:5575046-5575495         -     14  2.32e-04 TTCAGTGTTC CCAAGA AGCAACGACA
chr3:16788636-16789029       +     15  2.32e-04 ACGGGGGATT CCAAGA ACAGCAAATT
chr7:528444-528934           +    284  2.32e-04 AATTCGCAGG CCAAGA AATGGAGGAA
chr7:528444-528934           -    134  2.32e-04 GCAAGCTTTT CCAAGA CAGGCTTCAG
chr1:21803391-21803955       +     39  2.32e-04 CCGCCCGGAG CCAAGA TTTGGATCAA
chr1:9113236-9113701         +     79  2.32e-04 ATGCAGTGCA CCAAGA GAAATCTTCA
chr7:2807544-2807815         -    192  2.32e-04 GCGGAGGGGT CCAAGA TGGTGCATTG
chr7:2807544-2807815         +    129  2.32e-04 GTGTTGGTCT CCAAGA AGAACTCGAG
chr4:61034481-61034727       +     89  2.32e-04 TTGTGCTGCG CCAAGA GCTGGCAAGC
chr2:65843615-65843918       -    237  2.32e-04 GAGCCTCCCT CCAAGA ATCGGGTAGC
chr2:6967266-6967687         -    378  2.32e-04 TGACCGCGTA CCAAGA GCCCTAATCG
chr1:74516753-74517179       -    401  2.32e-04 AGGAAATCAA CCAAGA CAGATTTCAT
chr1:74516753-74517179       +    386  2.32e-04 AGTGGACAGA CCAAGA TGAAATCTGT
chr3:11090389-11090811       -    134  2.32e-04 TGCTATACCC CCAAGA GCCGAACCAA
chr1:15493756-15494141       -     51  2.32e-04 TGGATGATCT CCAAGA TGCACTGACG
chr7:5417379-5417787         +    106  2.32e-04 ACATTCCGTC CCAAGA AGAGTGCTCC
chr9:57510062-57510410       +    334  2.32e-04 AGGTCTTGGA CCAAGA TAAGGCAGTT
chr6:40816506-40816873       -     55  2.32e-04 CAGAGCTTAT CCAAGA AGACAGCTCT
chr8:505057-505385           +     61  2.32e-04 GTCGCCAAGA CCAAGA CCATGACCAT
chr8:505057-505385           +     55  2.32e-04 TCGTCGGTCG CCAAGA CCAAGACCAT
chr1:59687813-59688224       -    379  2.32e-04 GCCTCCTCGT CCAAGA GGAGATCGCC
chr1:59687813-59688224       -    209  2.32e-04 GAGGTGCTGA CCAAGA AGTTGAAGGC
chr3:73621473-73621962       +     73  2.32e-04 GAGGTGTCAG CCAAGA GTACAAATCC
chr3:4054032-4054527         -    411  2.32e-04 GGTGCTGTGG CCAAGA TTATCACAAA
chr7:3749258-3749528         +    126  2.32e-04 ATCCAGGAGA CCAAGA CTGGGGACAA
chr2:64107727-64108093       +     30  2.32e-04 ATTGGTATTG CCAAGA CCACAAGGAA
chr3:4706931-4707550         -     70  2.32e-04 ATGAGGCCAA CCAAGA TATCTTGGAA
chr3:4706931-4707550         +     62  2.32e-04 CAAGAGTGTT CCAAGA TATCTTGGTT
chr1:80729420-80729718       -     14  2.32e-04 TTCCGCACGG CCAAGA CCGACCAACT
chr2:69702162-69702480       +    130  2.32e-04 CTATTACTGG CCAAGA CTTCCTGAAA
chr4:51312199-51312512       -      4  2.32e-04 GCTGATGTCG CCAAGA ACC       
chr6:56957556-56958138       +     95  2.32e-04 GTGTCTCACT CCAAGA GTTTTGGGGG
chr2:65606448-65607135       -    262  2.32e-04 CTGCTGAAAT CCAAGA TGAAAGGAAC
chr1:51628789-51629320       -    410  2.32e-04 TGTCGTAGAT CCAAGA GTGAGCATTG
chr1:60079582-60079823       +     64  2.32e-04 CAGGAAACTG CCAAGA GAGTTCAGAG
chr3:5406904-5407331         -    228  2.32e-04 AGCAACCCAT CCAAGA AAGAAAGAGC
chr6:50630610-50631118       -      3  2.32e-04 TACCACCTGA CCAAGA GG        
chr9:58595934-58596182       -    133  2.32e-04 AAACAGTCAG CCAAGA GGATGAAACA
chr1:65731167-65731447       +    215  2.32e-04 CCAGTTGTCT CCAAGA AATGAAATAC
chr1:64565554-64566001       +     20  2.32e-04 TCCAAGTCTG CCAAGA GCATAATTTG
chr9:10713320-10713753       -    110  2.32e-04 ATTGCTTCCA CCAAGA GCTCTGCAAG
chr8:60451943-60452215       +    130  2.32e-04 TGAGCAGGCT CCAAGA CTAGTGGCTA
chr9:45415711-45416475       -    349  2.32e-04 TACGTGCAAG CCAAGA AAATTCTACA
chr1:65399490-65399807       -    108  2.32e-04 GCTCGCTGAT CCAAGA GAGAGGCTTG
chr1:75295199-75295574       +     54  2.32e-04 GCAGCGGCGC CCAAGA TGCAGGGATC
chr5:6652953-6653330         +     59  2.32e-04 GGAAACTACT CCAAGA ATTGGGCTCT
chr9:43136423-43136690       +     85  2.32e-04 AGGGAACAAA CCAAGA ATTAACTACA
chr2:5794820-5795095         -    180  2.32e-04 TGGTCCAATT CCAAGA GACTGGCAGC
chr3:53890852-53891341       -    408  2.32e-04 AGCTGTAAAG CCAAGA TCTTGATGCT
chr3:53890852-53891341       +    181  2.32e-04 CGTGCTGCAC CCAAGA CTTCACCAAC
chr10:515982-516356          -    298  2.32e-04 CTCTCAAGCT CCAAGA GATCCATGGA
chr9:53526748-53527541       -    371  2.32e-04 CAGAGCATCT CCAAGA GATTAGCCAA
chr1:73429073-73429411       -     33  2.32e-04 GCTTTCAAAC CCAAGA TTTTCATGGT
chr9:55522476-55522772       +    106  2.32e-04 CTGCTCACAT CCAAGA TACTTCATTC
chr3:61476767-61477162       +    319  2.32e-04 GATGGAGCTG CCAAGA CTCTTGCTTT
chr4:51909642-51910112       -    233  2.32e-04 AATGGAGACG CCAAGA ACCTCAGTGT
chr9:52123667-52124056       +     51  2.32e-04 CAGACCACCG CCAAGA GCGAGCTCAT
chr3:359305-359789           +    295  2.32e-04 CTTACCCAGC CCAAGA TGCTGTGGTG
chr2:72970990-72971361       -     67  2.32e-04 ATCAGTCTCA CCAAGA AGCATCGGCA
chr10:35389195-35389723      +     20  2.32e-04 GTTCGCATAA CCAAGA GCCATAAAAC
chr6:55353118-55353481       -    342  2.32e-04 CACCATGAGC CCAAGA CGCTGATGGA
chr6:56861756-56862142       +    255  2.32e-04 GCATGTATGG CCAAGA AATGCATTAT
chr3:11280479-11280802       -    157  2.32e-04 CCGTCCATCC CCAAGA CCCTGAACGG
chr1:70357793-70358076       -    124  2.32e-04 CCGTCTGTCG CCAAGA GCTTCCGGCC
chr2:10585839-10586193       +    208  2.32e-04 CGCTCAGTGG CCAAGA ACTGCCCTTT
chr10:55657125-55657945      +    299  2.32e-04 TTAGGAAGGA CCAAGA TGCTTTCAAG
chr2:53199685-53202404       -    719  2.32e-04 AATACCAGGT CCAAGA CTTGCGCCGA
chr6:60158304-60158784       -    129  2.32e-04 TGTCTAGTGC CCAAGA GAGTCTTCCT
chr3:38366729-38367730       +    364  2.32e-04 TTGTAAAAGG CCAAGA GCCAGTCCGA
chr5:8067540-8068096         -    414  2.32e-04 CGCCCCACAG CCAAGA CAACAGTATC
chr3:59285951-59286303       -    293  2.32e-04 GCGGCCTCCT CCAAGA ACGACGCCGC
chr3:52701890-52702336       -    366  2.32e-04 GGCGGCATAT CCAAGA GGTGGATGGT
chr3:60114478-60114786       +    175  2.32e-04 TGTTACAGTG CCAAGA TAGAGAATAC
chr3:60114478-60114786       -    106  2.32e-04 TTGTAATGTA CCAAGA GGAATTTCTT
chr10:8247751-8248080        -    319  2.32e-04     CACCAC CCAAGA TTCTTGCTGG
chr5:2042745-2043110         +    208  2.32e-04 TGAATCAAAA CCAAGA ATGATGGAAA
chr4:51867318-51867839       -    516  2.32e-04          A CCAAGA TATGTTTACG
chr2:7366261-7366833         +      3  2.32e-04         CT CCAAGA CGATTACCGG
chr5:7603181-7603461         +    152  2.32e-04 AAGGTACTGA CCAAGA TGCCGGGTTT
chr7:4631852-4632275         +     47  2.32e-04 TTCCCCTCCC CCAAGA TCTTGTAGCA
chr5:67436062-67436813       +    596  2.32e-04 AGGAGTTCTG CCAAGA ACACTGATGA
chr10:16969481-16969780      +    216  2.32e-04 CCGCTGCTCA CCAAGA TCTTCGCCGC
chr5:65716587-65716921       -     95  2.32e-04 AAATGCAGCA CCAAGA TAGAGCTTGA
chr9:51970679-51971174       +    333  2.32e-04 CAGTTTGAAG CCAAGA TTGCGCTTTG
chr3:74056148-74056612       -    168  2.32e-04 GTATTATCAA CCAAGA CAACCACAAC
chr10:52304721-52305412      +     66  2.32e-04 CACTCTAATT CCAAGA AAGAATAGAG
chr2:69517238-69517895       -     50  2.32e-04 ACAGGGAAAG CCAAGA TTGCACACGG
chr9:42010417-42010831       -    305  2.32e-04 ATGCGCCAGG CCAAGA CGCTTAAGAT
chr3:12932924-12933280       +     80  2.32e-04 GAGGAGGCAT CCAAGA GAGGGATACA
chr5:10613667-10614065       +    126  2.32e-04 ACTTGGACGA CCAAGA GCTCGAAGGT
chr1:58009993-58010329       +    133  2.32e-04 AGTTCGTCGA CCAAGA TGAGAGTGTG
chr3:9642401-9642972         +    293  2.32e-04 TGCATGTGCT CCAAGA TTTAATGTGA
chr3:9642401-9642972         -     62  2.32e-04 GAAGCAGCGC CCAAGA ACTCACATAG
chr10:46714243-46714563      -    101  2.32e-04 CACCCAAAAA CCAAGA TTCCCGGTCA
chr10:46714243-46714563      +     78  2.32e-04 TGCATCTACC CCAAGA TTCGATGTGA
chr6:4526641-4526908         +    107  2.32e-04 GAACTAAGGC CCAAGA AACCACCATG
chr1:5707487-5707912         -     13  2.32e-04 ATGCCGAAGC CCAAGA AGCCTCTGCT
chr9:57775704-57776017       +    275  2.32e-04 GGGCAGGGCG CCAAGA CCGTGCTGCC
chr3:67709122-67709403       -    120  2.32e-04 CACGCAGCGG CCAAGA TGATGGCGGA
chr3:73048861-73049224       -    357  2.32e-04         CA CCAAGA TCGCCGGTCG
chr2:13108446-13108716       +    198  2.32e-04 GATGCAAGAT CCAAGA TGAAGAAGAG
chr4:5558165-5558470         -    174  2.32e-04 GGCGGAGCCG CCAAGA GCGGGCCCAG
chr3:65225398-65225641       +    110  2.32e-04 CCGGATGATC CCAAGA TCCCGCCGTC
chr6:1477906-1478410         +    119  2.32e-04 GTTGTCTAAG CCAAGA CGTTCAAGCG
chr1:29946859-29947402       -    398  2.32e-04 AGTCGTTGCT CCAAGA GTTGGTCACC
chr1:29946859-29947402       -    352  2.32e-04 CCATCATCAG CCAAGA GCAAAGCGCG
chr6:60343035-60343729       +    224  2.32e-04 AAAAGGACCG CCAAGA TGCTACACAA
chr6:50114316-50114715       -    349  2.32e-04 ACGCCGGCCA CCAAGA AGCAGTACAA
chr7:2470492-2471190         +    264  2.32e-04 CCACCAGTGC CCAAGA CAAGGTGTGG
chr7:2470492-2471190         -    120  2.32e-04 ATACTCTCGG CCAAGA AGAGCTTTGA
chr4:51833063-51833344       -    106  2.32e-04 GGAACAGACG CCAAGA CGACGACGGT
chr2:5755315-5756122         -    701  2.32e-04 ACGGGTTGCC CCAAGA GGAGCGCGGC
chr4:65087692-65088054       -    240  2.32e-04 AGCTAGATCA CCAAGA TAGCTCTCTG
chr7:52627691-52627984       -    229  2.32e-04 GGAGAGCCGG CCAAGA CCTGTCTACC
chr7:52627691-52627984       -    177  2.32e-04 CCAATCGTCG CCAAGA GAGAGAGAGC
chr1:78200382-78200654       +      4  2.32e-04        CAT CCAAGA CGAGTGAGTG
chr7:64290183-64290455       +    215  2.32e-04 GGTAGGGACA CCAAGA AGCCCATCCC
chr8:1922979-1924263         -    140  2.32e-04 CTTGTCCACA CCAAGA GCAAATTTCA
chr3:12300585-12301040       -     80  2.32e-04 GGCATTACCC CCAAGA AAACAAGAAA
chr2:45938411-45938929       +    142  2.32e-04 GTTCTTGATG CCAAGA TCCTACTTTG
chr8:4520191-4520754         -    462  2.32e-04 CCTTTGACAC CCAAGA AAACCGCCGA
chr5:57939903-57940389       -    150  2.32e-04 ATTGTCATCA CCAAGA ACTGAGCCGT
chr3:28857077-28861747       -   4247  2.32e-04 GATGGTTAGT CCAAGA CGCGGAACAA
chr3:28857077-28861747       +   3565  2.32e-04 ATTGACAGAT CCAAGA TGTGCTCCGG
chr9:43456563-43456847       -     76  2.32e-04 GCAGAGGTCC CCAAGA TCGGCTAGCT
chr1:69166582-69167058       +    312  2.32e-04 TTTGAATAAA CCAAGA TCTTACCATG
chr1:12101871-12102247       -    151  2.32e-04 TGATCAAATG CCAAGA AGACAAACCA
chr4:54751519-54751769       -    169  2.32e-04 CCAAGCGGCT CCAAGA TGAAGCTCGT
chr9:8558639-8559158         +    220  2.32e-04 CTTCAGCAAC CCAAGA CTATAATGCT
chr9:22109893-22110197       +     14  2.32e-04 GTAGGGGTTG CCAAGA TCTGGCCGTG
chr3:63059260-63059637       +      2  2.32e-04          T CCAAGA TGAAAGAAAA
chr1:60109691-60110192       +     18  2.32e-04 ATTAATTAGA CCAAGA TCCAACTATC
chr6:48948665-48948922       -     31  2.32e-04 ATTGGTACAC CCAAGA AATAGGCCAA
chr1:25498388-25498676       +     24  2.32e-04 CGGCGAGAAG CCAAGA TCCAGCACCA
chr9:53784133-53784398       +    136  2.32e-04 GCAGCCATGG CCAAGA CGAATGGCCT
chr9:47526303-47526717       +    178  2.32e-04 CTCCTCACGC CCAAGA TTACGTCCTG
chr8:3370720-3371378         +    416  2.32e-04 GCACGTACGC CCAAGA TGTCAGCTTC
chr7:57151583-57152260       +    195  2.32e-04 CCGTGGTTTT CCAAGA GTAGATGACA
chr7:56070777-56071042       -     15  2.32e-04 CATTGAATCA CCAAGA GCAAAATATT
chr7:931962-932578           +    146  2.32e-04 TGCTTTTGAA CCAAGA ATATCCCTAT
chr7:652737-653302           -     16  2.32e-04 CTCAAGGTCG CCAAGA AGACCAAGAA
chr7:652737-653302           -      7  2.32e-04 GCCAAGAAGA CCAAGA AGAGCA    
chr6:49884098-49884775       -    336  2.32e-04 ATAAATCATT CCAAGA ATCCTGGAGA
chr6:49884098-49884775       -    145  2.32e-04 CTTTAACTCT CCAAGA TTCTTGGAAT
chr6:49884098-49884775       +    138  2.32e-04 ATAAGTCATT CCAAGA ATCTTGGAGA
chr6:48696171-48696753       +    152  2.32e-04 ATCGATCGGC CCAAGA AACTGACGGC
chr6:47309038-47309283       -     77  2.32e-04 TAGGCTCCGG CCAAGA GGAGCAACCG
chr6:41828361-41828719       +     15  2.32e-04 GGGCGGTATC CCAAGA TTCCACTGCA
chr6:2371198-2371459         +     81  2.32e-04 CCTGCCCAAC CCAAGA GCTATAGGCT
chr5:70232658-70233648       -    873  2.32e-04 ATGTACTGCA CCAAGA AGCAAGCGTC
chr4:66716934-66717246       +    143  2.32e-04 GGATAAAAGC CCAAGA TTGTTGACCG
chr4:63763112-63763507       -    299  2.32e-04 TGGCGTAGCT CCAAGA AATGTAGAGC
chr4:63763112-63763507       +    170  2.32e-04 TGTAGCCACC CCAAGA CTTTATATAA
chr4:57866735-57867137       +    143  2.32e-04 ACCGCTCGGG CCAAGA CGTGCTCGTC
chr4:55691504-55691891       +    167  2.32e-04 GGGTAGAGTA CCAAGA CATAGAGATT
chr4:55691504-55691891       +     80  2.32e-04 GGGTAGAGTA CCAAGA CAGGGATTAG
chr4:7690939-7691914         +    474  2.32e-04 AAGCATGATG CCAAGA ACACGGCGAG
chr4:7690939-7691914         -    272  2.32e-04 CGCCGGACAG CCAAGA GATAACTGAG
chr4:5618698-5619009         -    141  2.32e-04 AGGAGAGCCG CCAAGA AGAACCACAT
chr4:3682885-3683813         -    315  2.32e-04 GCTAACCACA CCAAGA AGGGATCAGA
chr3:72514104-72514355       +    101  2.32e-04 GTGCCTTGCT CCAAGA TAGTGCCCTC
chr3:72346527-72347172       -    640  2.32e-04          A CCAAGA AAGTTCAAGG
chr3:70848666-70849091       -      1  2.32e-04 TGGAGGTGAG CCAAGA           
chr3:66207697-66208466       +    246  2.32e-04 ATTGACCGTC CCAAGA TCGTTTCTTT
chr3:64573680-64573951       -    129  2.32e-04 CTCCGTGGGG CCAAGA CCAACGCGAG
chr3:38362318-38363681       -    263  2.32e-04 GCATGATGAA CCAAGA AATCCCCAGG
chr3:28855070-28856564       +    739  2.32e-04 ATTTAATATA CCAAGA AATCACATCA
chr3:19197059-19197607       -    380  2.32e-04 ATTGCCATAC CCAAGA AAGAAACATT
chr3:17354960-17355695       -    596  2.32e-04 GGTCAGGCAC CCAAGA CGACGCCGGT
chr3:8011791-8012419         -    497  2.32e-04 GCATCCCCTC CCAAGA CCAACAGTCC
chr2:71416743-71417118       -    370  2.32e-04          A CCAAGA AGAAAAATGC
chr2:70385232-70385627       -    323  2.32e-04 ACGCATGGAG CCAAGA GGAGGCGTCG
chr2:70385232-70385627       +     27  2.32e-04 GAGGAACACG CCAAGA AGCGCGAGCG
chr2:65915563-65916063       +      6  2.32e-04      GAAGC CCAAGA TCCTGCGTCA
chr2:65637080-65637380       +     15  2.32e-04 GAATGTTGGT CCAAGA GAGAAGGGAA
chr2:64510325-64510859       +    267  2.32e-04 TACATATGCT CCAAGA TTCGATGTGA
chr2:62327550-62327807       +    227  2.32e-04 TGGGAGGAGT CCAAGA AGCTGGGGGC
chr2:60843730-60844621       +    746  2.32e-04 GCGGGTGCCG CCAAGA ACGCCGCCGC
chr2:58719670-58719999       +    317  2.32e-04 GTCTTTGGAA CCAAGA GGAGTCAC  
chr2:54008934-54009247       +    111  2.32e-04 GACAACCAGC CCAAGA CTGTTGCGGG
chr2:41891838-41892602       -    159  2.32e-04 CAACCCTCCT CCAAGA AGAAATGTGC
chr2:11485660-11486096       -     92  2.32e-04 TTTTGTCTCC CCAAGA TTGAAGGCCG
chr2:9283320-9283787         +    224  2.32e-04 TCGGGTCAAT CCAAGA CCCAAGAAAA
chr2:4594703-4595144         +    287  2.32e-04 GCCGCGACGA CCAAGA GTATATAGTA
chr2:1456667-1457592         +    790  2.32e-04 AAAGCAACCA CCAAGA TAAAATTTGT
chr2:679395-679762           -     59  2.32e-04 GCCGGCGCCT CCAAGA CGTACCCGCA
chr10:59555957-59556682      +    539  2.32e-04 GCGGACCTCA CCAAGA TCACCAGCAA
chr10:56447016-56447339      +    179  2.32e-04 CTCGGCCGGC CCAAGA AGGTCGAGCT
chr10:56439781-56440320      +    180  2.32e-04 AAGAGCAACT CCAAGA CTATCCTATA
chr10:54429970-54430823      +    176  2.32e-04 CTGGACGAAA CCAAGA AATAACCCCT
chr10:54429970-54430823      -     91  2.32e-04 CCTATTGAAA CCAAGA AATATAGGCC
chr10:2486192-2486708        +    444  2.32e-04 AATATTTAGA CCAAGA GAATCTGGGA
chr1:73980029-73980888       +    159  2.32e-04 GCTCAGCCAA CCAAGA CGAACAACGA
chr1:70354725-70355115       +     63  2.32e-04 TGAAAGTTCT CCAAGA CCAGGACCAC
chr1:60741997-60742487       +      1  2.32e-04          . CCAAGA CACGGCAGCA
chr1:58111091-58111954       +     80  2.32e-04 TACATTAGCT CCAAGA TGCTGGTCTC
chr1:12185754-12186015       -    194  2.32e-04 TCCTCCTCCT CCAAGA ATTCCTTCCT
chr1:3547799-3548478         +    499  2.32e-04 AGGTTCTCTG CCAAGA TATCGTACCT
chr1:216744-217165           -    358  2.32e-04 ACGACGGCGA CCAAGA GCAGCGACCT
chr3:5195018-5195314         -    170  2.32e-04 TCATGGCGAG CCAAGA CGGACTGCTG
chr7:10798538-10799123       -     11  2.32e-04 GGCGGAGAAG CCAAGA CAAGTAGAGG
chr6:44577696-44578175       +    282  2.32e-04 TTGCTAATCC CCAAGA CTGTTTCGAG
chr4:2596509-2596839         -    295  2.32e-04 TCAGGCGACG CCAAGA GCCTAGCGGT
chr1:11111345-11112066       +    447  2.32e-04 ATTGCTGAGA CCAAGA GTTTGCTCTT
chr8:59371937-59372262       -    233  2.32e-04 AGCTGACTGG CCAAGA TCCTCCCCTC
chr8:3092068-3092337         -    166  2.32e-04 TATGAATTTT CCAAGA TTTCCTATAG
chr1:59695935-59696218       +    201  2.32e-04 CCTCCAAACT CCAAGA ATGCAAGTAC
chr8:47522203-47522515       +      1  2.32e-04          . CCAAGA ATTTCAGAGC
chr6:51089785-51090325       -     60  2.32e-04 GCATGGTGTG CCAAGA CTCAAGAGTA
chr3:51685601-51685866       -     18  2.32e-04 TTAAGTCAAA CCAAGA AGATATTCAT
chr3:5626551-5627119         +     30  2.32e-04 TCCCTGCAGT CCAAGA CGGTGCTCAC
chr5:69510796-69511072       -    192  2.32e-04 TTTTAGCTAG CCAAGA GAGGGGAGAG
chr10:54587741-54588059      -    309  2.32e-04      CATCT CCAAGA GATTACCCAA
chr2:69972981-69973362       -    107  2.32e-04 GTAAGTCATT CCAAGA ATCTTGGAGA
chr2:69972981-69973362       +    100  2.32e-04 ATTTGACTCT CCAAGA TTCTTGGAAT
chr4:63331930-63332221       -    120  2.32e-04 GTCTGATACG CCAAGA TCCCGAGCTA
chr4:63331930-63332221       +     44  2.32e-04 CCGCAAATGG CCAAGA TCGCTGCCAT
chr8:59269313-59269601       +    210  2.32e-04 GGCAGGAAAT CCAAGA TCAGCTCCCG
chr9:52352719-52352972       +    230  2.32e-04 TTATGCTTCT CCAAGA TTGTATTGCC
chr6:56750108-56750969       -    774  2.32e-04 AGCGCATGGG CCAAGA GGTAAAAACC
chr6:56750108-56750969       -    747  2.32e-04 ATCCGATGGG CCAAGA CAGTCATGCC
chr8:59822301-59823206       +    315  2.32e-04 CCGGCCAGTG CCAAGA CTGACTTTTG
chr1:69005400-69005701       -    211  2.32e-04 AAAATTGGAA CCAAGA AAGCAACATA
chr4:1534733-1535736         -    115  2.32e-04 TATACGAGAT CCAAGA CATGAAGTGA
chr2:4367239-4367576         -     27  2.32e-04 CCGAACACGG CCAAGA CTCCACTCCA
chr5:13363957-13364272       -     86  2.32e-04 CTCCCTTAGT CCAAGA AAAAAATGAA
chr7:53008295-53008558       -    194  2.32e-04 TAAACAAGGC CCAAGA CCCAAGACGG
chr7:53008295-53008558       -    187  2.32e-04 GGCCCAAGAC CCAAGA CGGAAACAAC
chr1:68267906-68268156       +    215  2.32e-04 CAACGACCCT CCAAGA TGCTTTGAGA
chr1:68267906-68268156       +     95  2.32e-04 TCATGGTTGA CCAAGA ATTTTTCACC
chr3:55442198-55442962       -    194  2.32e-04 GAGAAAGTGT CCAAGA TGCTAGGGCC
chr2:69609020-69610267       -   1157  2.32e-04 CAATAAACTC CCAAGA CCCTTGGCAC
chr2:69609020-69610267       +    839  2.32e-04 TTCTCTGTGA CCAAGA GCCGGAGACC
chr5:2621330-2621622         +    283  2.32e-04 TGTGTAGCTT CCAAGA AGAAG     
chr9:44432015-44432291       +     49  2.32e-04 CTGGTTCGGG CCAAGA ATGCCCTACG
chr1:5144189-5144511         +     29  2.32e-04 AAATCGCTCA CCAAGA GATGGTGTGA
chr3:12144722-12145038       -    107  2.32e-04 GATGGGCAAG CCAAGA GGCACATAGG
chr5:3420920-3421282         -    182  2.32e-04 TGTGCTAAGG CCAAGA TCTAAATCTG
chr5:3420920-3421282         +      2  2.32e-04          C CCAAGA TAAATGAGGA
chr10:13798116-13798474      -    123  2.32e-04 ATTATAAAAA CCAAGA GTTCAAAAGT
chr4:41520145-41520525       -    365  2.32e-04 ATTTTTTTTG CCAAGA TTTTGTCAAA
chr2:16885217-16885948       -     21  2.32e-04 GCACGCACAT CCAAGA AGTTGCACAG
chr2:64254035-64254312       +    250  2.32e-04 TAGGGAAAAG CCAAGA GGAACACTTC
chr1:15417502-15417770       +    199  2.32e-04 TCGGCTATCA CCAAGA GGATCATGGA
chr3:69863684-69864101       -    224  2.32e-04 GCCCAATAGC CCAAGA CGACACTCTG
chr1:13623551-13623901       -    267  2.32e-04 TTCTGTTCAA CCAAGA AGACGCAAAG
chr2:71513982-71514512       -    455  2.32e-04 AATATCAAAA CCAAGA ATACATGGGG
chr5:50688705-50689180       +    276  2.32e-04 GACTATGGCA CCAAGA GCACTACCAC
chr7:13185131-13185421       -     61  2.32e-04 ATGTCCACAG CCAAGA GGAATATTCA
chr5:70761330-70762079       -    464  2.32e-04 ATTGGCTAGG CCAAGA CAAATTGGGT
chr3:69898570-69898839       +    233  2.32e-04 TCCTACCTTG CCAAGA GAAACGCGCA
chr3:55625494-55625922       +     57  2.32e-04 TGCGCGAGAT CCAAGA CATAAAGTGA
chr6:10699502-10699750       -     96  2.32e-04 GTTGCGATCT CCAAGA ATGACCTCAT
chr1:6270988-6271356         +     13  2.32e-04 GCCCACCCAA CCAAGA GCCTCGGGCC
chr10:58054154-58054532      +     92  2.32e-04 ATTATAGAGT CCAAGA CAATTCATTA
chr9:57022098-57022425       +    259  2.32e-04 TTAGATTTTT CCAAGA TGGTCATGTT
chr1:9432128-9432793         -    214  2.32e-04 AAGCTGTTGC CCAAGA CTAAACTGCC
chr4:61942204-61942587       +    192  2.32e-04 TATCTTGATT CCAAGA TGGGAACGGA
chr10:38888547-38888802      +    162  2.32e-04 TTGTTTAGAT CCAAGA TTTTTTGGAT
chr6:57842377-57842820       +    339  2.32e-04 GAGTTCACGG CCAAGA TCGGCGAGGC
chr1:11230096-11230592       -    143  2.32e-04 TCTGATACCA CCAAGA CCGTGTCTCC
chr5:66928095-66928362       -     19  2.32e-04 GTGGCAGTGG CCAAGA TAGTAATGAG
chr3:14871880-14872191       -     18  2.32e-04 AATAAAATGA CCAAGA AAGATTAAAA
chr10:7605590-7606000        -    341  2.32e-04 CCCGATCCGG CCAAGA TCCGCACGGG
chr3:10992838-10993248       -     83  2.32e-04 AGCCAAACAA CCAAGA GCCCAAGCCC
chr5:66368449-66369164       +    708  2.32e-04 TAGTCGGGTT CCAAGA TCT       
chr4:61092892-61093339       +    240  2.32e-04 AAGAATGGCG CCAAGA CAGAGAGCGG
chr4:61092892-61093339       +    180  2.32e-04 AACAAAAGCG CCAAGA CGGTGAACCT
chr4:61092892-61093339       +    165  2.32e-04 AGTAAAGAAG CCAAGA ACAAAAGCGC
chr1:69497525-69497973       +    303  2.32e-04 TTGAGGACGT CCAAGA AGAAGCTAGC
chr1:72237625-72237872       +    128  2.32e-04 TACATGTGCC CCAAGA TTTGATGTGA
chr4:53437614-53438129       -    299  2.32e-04 ATAGTTTTTT CCAAGA ACTTTCTATA
chr7:65409378-65409649       +    151  2.32e-04 ATGGAATCCC CCAAGA AGGGTCAGAA
chr8:61923229-61923678       +    269  2.32e-04 CGGGAACGGC CCAAGA AGCTGCAGCC
chr9:6763285-6763668         +    222  2.32e-04 TGAAAGCACT CCAAGA ACTGTGGGAC
chr1:65921575-65921881       -    102  2.32e-04 TGCATAAATG CCAAGA AATGAGGAGA
chr9:54853485-54853750       +      1  2.32e-04          . CCAAGA TTCTTAGAAT
chr4:2591917-2592216         -    153  2.32e-04 TTGTGAGTGT CCAAGA AACGAAGACG
chr1:15301052-15301602       -    294  2.32e-04 CAAGCCATCC CCAAGA CAGGGACACC
chr5:61033858-61034187       -    182  2.32e-04 TCATCAGTCC CCAAGA AAACGGCAAC
chr6:55358621-55359224       -     26  2.32e-04 GTTTGACTCT CCAAGA TTCTTAGAAT
chr3:61187820-61188076       -    225  2.32e-04 GAGCTCAGAT CCAAGA GCTGGAGGGG
chr8:1216273-1216751         -    472  2.32e-04         GT CCAAGA ACAAAAGAAC
chr7:5359694-5360555         +    185  2.32e-04 CTTGGGTTCA CCAAGA CAGCCATCCA
chr2:68337108-68337466       +    265  2.32e-04 TATGAAATTG CCAAGA AACAGAATCA
chr7:11793421-11794370       -    364  2.32e-04 AAGGCCATCT CCAAGA GTTTACAATA
chr4:53758063-53758656       +    137  2.32e-04 TTGCATCTCT CCAAGA GCTTTCAATA
chr3:12373693-12374000       +    271  2.32e-04 TTGGGGTATT CCAAGA GACATCAAGG
chr7:52800953-52801307       +    275  2.32e-04 TATCTCAAAT CCAAGA CAGTGGATAG
chr7:52800953-52801307       +      2  2.32e-04          C CCAAGA ATTCCTATAA
chr3:66584953-66585316       +    283  2.32e-04 AACGTACGGT CCAAGA GTTTTGTGTC
chr10:60516026-60516449      -    181  2.32e-04 AAGGCACATT CCAAGA TCAGGTGATG
chr6:6447564-6448045         -    162  2.32e-04 CCAGAACGCA CCAAGA AATCGGAGCA
chr2:9588468-9588812         +    128  2.32e-04 CGAAAACGGA CCAAGA GCCCAGAACG
chr1:68984855-68985226       +    366  2.32e-04 ATAGTAGGCA CCAAGA G         
chr1:68984855-68985226       +    250  2.32e-04 AGACGAACTG CCAAGA AAGATCAATT
chr1:68984855-68985226       +    108  2.32e-04 TTGAAAGAAG CCAAGA AGCTGTAGAA
chr9:51619496-51619774       +    270  2.32e-04 GCAAAATGAC CCAAGA ACAC      
chr6:47937531-47938007       -    203  2.32e-04 GAGCAGAACT CCAAGA CAAGCGAGTA
chr9:613309-613596           -    186  2.32e-04 TAGAGTATCT CCAAGA GTCTTTCTAA
chr4:3703183-3703688         +    254  2.32e-04 AGCCATGGCA CCAAGA GTAGTTGCAG
chr2:58308395-58308927       +    301  2.32e-04 GTTTGACTAT CCAAGA TTTTTAGAAT
chr2:58308395-58308927       -    116  2.32e-04 TTTTGATTTT CCAAGA TTCTTGAAAG
chr1:32543581-32544166       -    237  2.32e-04 ACCACAATGA CCAAGA AAGCTTCAGA
chr1:77582649-77583214       -     50  2.32e-04 CGCGCATAGG CCAAGA GTAGCATGTG
chr1:3781133-3781487         +    334  2.32e-04 AATGTATCCT CCAAGA GCTTGCCGAA
chr8:61294827-61295084       -     94  2.32e-04 TTATCTCACT CCAAGA GCATTGGGAT
chr6:46729024-46729276       -     55  2.32e-04 ACAGCACGGT CCAAGA AGGTCGATCG
chr2:16983811-16984293       +    218  2.32e-04 GGTCTGGATA CCAAGA GATATTGTTA
chr1:61117221-61117757       +     94  2.32e-04 TCTTTGATCC CCAAGA GCTAAAAGGA
chr2:77381369-77382116       +     80  2.32e-04 CAACAAGAAA CCAAGA AATGGAGAGA
chr1:65917838-65918155       -      8  2.32e-04 ACTGTCTAGG CCAAGA TCATTCT   
chr10:52910222-52910482      -     67  2.32e-04 CACGCGCTAA CCAAGA GCTCCGCCAG
chr6:43180248-43180517       +     12  2.32e-04 ACCCAATTTC CCAAGA GTAAAGGTTG
chr5:65490570-65491144       -    148  2.32e-04 TTTTTAGGCA CCAAGA GAAGCAGTAC
chr6:49947291-49947569       +     11  2.32e-04 CCCGAAGTAC CCAAGA ATCAGCACTA
chr6:60643065-60643401       -     93  2.32e-04 TTTTGACTCT CCAAGA TTCATGGAAT
chr2:974289-974879           +    384  2.32e-04 TACTTTAACT CCAAGA AAGTTAAAAT
chr4:57574476-57574781       +    198  2.32e-04 AATCGAATGG CCAAGA ACTAACAGGT
chr1:7090744-7091155         -    135  2.32e-04 AGAAAAGCCT CCAAGA ACCTGTAATT
chr2:56031068-56031451       +    258  2.32e-04 ATCTGTGGCA CCAAGA CATCTGCCCT
chr2:4430941-4431439         -    371  2.32e-04 GAGGATAGGA CCAAGA CACATATGGG
chr2:74948749-74949026       +    257  2.32e-04 CTGGCAACTG CCAAGA TGCTTGAGCC
chr7:12309992-12310234       -    158  2.32e-04 AATTAACTTC CCAAGA ATCACCCCCC
chr10:19841491-19841894      -     21  2.32e-04 ACAGCCCAGC CCAAGA GGCCTCCTAT
chr5:68232091-68232357       +     42  2.32e-04 GAAAAGCGAA CCAAGA CCATTAGAGC
chr7:59892848-59893102       +    134  2.32e-04 CAACCTTCCC CCAAGA GGTTTTTCTT
chr7:59892848-59893102       +    108  2.32e-04 TGGTATTTTT CCAAGA AATCTCTAGC
chr3:4016462-4016777         -      5  2.32e-04 GGGCGCACGA CCAAGA AAAT      
chr5:18456270-18456596       -    103  2.32e-04 CAACCTTAGA CCAAGA TGTGCCTAGA
chr3:7539928-7540190         +      2  2.32e-04          T CCAAGA AGTATCAAGC
chr6:55229314-55229564       -     56  2.32e-04 TGGCTTCCTA CCAAGA GGCAGGAAAG
chr5:10923061-10923377       -    140  2.32e-04 AGATTTCTGA CCAAGA ACCCCCGTGT
chr2:21525164-21525761       +    387  2.32e-04 AACCACCAGA CCAAGA CGAGAGAGCC
chr1:68123813-68124198       -    366  2.32e-04 TTCAGGTGCC CCAAGA GGAACAAGAC
chr10:6373609-6373888        -     33  2.32e-04 CTTTAACTCT CCAAGA TTTTTAGAAA
chr7:58060165-58060622       +    102  2.32e-04 AGACTCTGGA CCAAGA CACCTTGCAC
chr4:45593309-45593811       -    209  2.32e-04 GTGGCAACCT CCAAGA GTAACAAGCA
chr1:30828119-30828555       -    273  2.32e-04 CGGGAAACAC CCAAGA GTAACAAGAA
chr2:9393286-9393586         -    210  2.32e-04 CCTTTAGTGG CCAAGA CCTAGGACTA
chr3:10118349-10118906       +    425  2.32e-04 CATGGCAGGC CCAAGA TCAATGTTCA
chr7:596888-597142           +    225  2.32e-04 CTTTAACTCT CCAAGA TTCTTAGAAT
chr4:11090015-11090369       +    333  2.32e-04 TTCTGACTCT CCAAGA AAGTTAAAAT
chr3:4278000-4278627         +    236  2.32e-04 TTTATCTAGC CCAAGA TAATCGATGA
chr8:60644570-60644922       +    345  2.32e-04 GGCCGGCAGG CCAAGA CAG       
chr10:2833454-2833909        -    404  2.32e-04 CCACTGCATG CCAAGA CTCGCGAGAA
chr1:73637611-73637934       +    236  2.32e-04 CAAAGGCATC CCAAGA CCTTCGGTAC
chr1:73637611-73637934       -    134  2.32e-04 GACCACACAT CCAAGA TTAACAGGCT
chr1:70934325-70934887       +     75  2.32e-04 CGCATCGGTA CCAAGA GTGGCCAAGA
chr4:2852041-2852675         +    512  2.32e-04 AAAGTATCTA CCAAGA ATGCAAATAC
chr3:73496490-73496975       +    317  2.32e-04 AAGGGAAGGA CCAAGA GCCTCATCTG
chr3:73496490-73496975       -     37  2.32e-04 TGGCTAATTA CCAAGA CAAGAGGATT
chr5:11916046-11916311       -    254  2.32e-04    CCTTAAT CCAAGA TAAAATTCTA
chr3:51446907-51447298       +    329  2.32e-04 CGATTCATTG CCAAGA ACTCTACGAA
chr10:7091065-7091411        -    340  2.32e-04         GC CCAAGA AACATCAGTT
chr2:8445286-8445600         +     49  2.32e-04 GGGCGACGAT CCAAGA GACCTGAGCT
chr1:80050655-80051123       -    373  2.32e-04 GGTACTCATA CCAAGA CTCGAGTCTA
chr10:57273988-57274587      -    126  2.32e-04 AACCCGATCC CCAAGA ACGCACTGCT
chr9:48747158-48747447       +     61  2.32e-04 GCAGGTATTT CCAAGA AGTCCTGTAT
chr3:3693667-3693988         +     33  2.32e-04 AAGAGCCAGG CCAAGA CAACAAAATC
chr8:57086141-57086487       -    278  2.32e-04 ATGCTTGATG CCAAGA GAGGTACATC
chr2:631670-632199           -    142  2.32e-04 AAGGCTGCCA CCAAGA GCCATTGAGG
chr3:72849870-72850417       +    220  2.32e-04 ATGATCTTTA CCAAGA TATCTAGATG
chr1:55576000-55576989       -    135  2.32e-04 ACGTCAAAAC CCAAGA CTCCAGTGAT
chr6:38168787-38169254       +    238  2.32e-04 TTCGTTGAGA CCAAGA TCGTGCCCCA
chr2:11457627-11458534       +    720  2.32e-04 GTTGAACTTG CCAAGA GGCTAAGACC
chr2:77084219-77084477       -    197  2.32e-04 CTGGTACCGA CCAAGA ACAACCCCGG
chr9:10117523-10117864       +     10  2.32e-04  CTTCTGACA CCAAGA GGTGACCATT
chr1:50931468-50931835       +    133  2.32e-04 GATGTCACGG CCAAGA GGTGCTCACA
chr6:47832420-47833121       -    576  2.32e-04 TTATAGGCTA CCAAGA GCTTTCCCAA
chr10:1047653-1047914        +    163  2.32e-04 CATCACGGTT CCAAGA ACCGGACACT
chr3:26649977-26650243       +    261  2.32e-04 AGTAGCACCG CCAAGA A         
chr5:58479546-58479824       +    182  2.32e-04 CCTCGTTCCT CCAAGA TCCATGATGA
chr5:68126774-68127137       +      2  2.32e-04          T CCAAGA AAACAACGAA
chr2:73667397-73667752       -    281  2.32e-04 CCGCCACCAC CCAAGA TTGATTTGCA
chr10:3902543-3903125        -    568  2.32e-04 GCCCCGTGGC CCAAGA TCTGTGGCGC
chr10:3902543-3903125        +     35  2.32e-04 CATCTTAGAT CCAAGA TGAAGTGAGA
chr2:74254356-74255005       +    381  2.32e-04 GCACAACAGG CCAAGA GTCAAGTGAC
chr6:41088026-41088306       +     20  2.32e-04 TAGAGCATCT CCAAGA GTTTAGCAAA
chr2:74665768-74666111       +     89  2.32e-04 GTAAGCATTT CCAAGA GTTTGCCAGA
chr1:65214530-65215043       -    142  2.32e-04 ATTTGAGTAC CCAAGA CAGCACCAGA
chr5:1755205-1755463         -    175  2.32e-04 TGCATAAATG CCAAGA AAGAAGAAGA
chr1:65402298-65402559       -    148  2.32e-04 CCGGCCACTG CCAAGA CAGCATCCTC
chr1:16997318-16997599       +     83  2.32e-04 TGGATTTGAG CCAAGA TCAAGATTTT
chr1:16997318-16997599       +     24  2.32e-04 GCGACCCACA CCAAGA TCATGCCTAA
chr9:2184937-2185293         -    168  2.32e-04 CAAGAATCAA CCAAGA CACAATCGGC
chr3:63811557-63811876       -     87  2.32e-04 AAGAGCATCT CCAAGA GACAAGCCAT
chr7:62821785-62822136       -    247  2.32e-04 AACAATTCCA CCAAGA TAGGGAAAGC
chr7:62821785-62822136       -     41  2.32e-04 GGCGGTGGAC CCAAGA TGGTTAGTAG
chr1:72835761-72836132       -    252  2.32e-04 CACTGTTTCC CCAAGA GACCCAAGTC
chr4:66555845-66556535       +    211  2.32e-04 GGCGGAAGCT CCAAGA CCACAACGAC
chr2:18948993-18949344       +    195  2.32e-04 GCATATTGCA CCAAGA TCAATCCTCT
chr10:29479-29723            -     96  2.32e-04 CAATGAAACA CCAAGA AATTAACACT
chr10:53703060-53703310      -     43  2.32e-04 CACTTAGTCC CCAAGA CTGGCAGTAG
chr3:52785361-52785716       -    135  2.32e-04 TTAGCCTCAG CCAAGA CGATCACTTA
chr4:8594491-8594931         +     75  2.32e-04 TGTCTTGAGT CCAAGA TTCAGAAAAA
chr5:68660499-68661144       -    268  2.32e-04 AGGATGTTTT CCAAGA AGTAAAACCG
chr5:68660499-68661144       -     28  2.32e-04 CTCGAGCTAT CCAAGA ACTGTTTTCT
chr9:5347709-5348066         +     26  2.32e-04 GCACGTGGCA CCAAGA ACTTCCACTA
chr3:62403522-62403863       -    186  2.32e-04 TTGCGGATGT CCAAGA CAAGGTTAGC
chr1:77026525-77026926       +    226  2.32e-04 GTTGTTTGGC CCAAGA GGAATCGAGC
chr3:68373514-68373874       +    180  2.32e-04 ATTCCAACTT CCAAGA TGAGAAGGCG
chr7:1530260-1530807         +    220  2.32e-04 AATTCAGTTT CCAAGA TGATCAGATC
chr4:61505657-61506136       +    348  2.32e-04 AAGAAGTCAT CCAAGA AAACAAACCT
chr9:761426-761721           -    136  2.32e-04 TCGTCGATGT CCAAGA GCAATGTGTC
chr7:3998017-3998270         -    161  2.32e-04 TACACGAGAA CCAAGA TGTGAAGTGA
chr1:25586-25953             +    219  2.32e-04 ATTTGAAGCC CCAAGA AAGAAGGTAG
chr2:14365735-14365986       +     59  2.32e-04 CCCCGCTGCA CCAAGA ATCAATTGAT
chr3:68347018-68347290       -     90  2.32e-04 AGTGGCAGAG CCAAGA GTTTTAGAGA
chr6:47240208-47240728       +    514  2.32e-04 GAGGACCAGC CCAAGA GG        
chr6:3939850-3940319         -    162  2.32e-04 CGACGTGCAA CCAAGA TATGTGCATA
chr1:26868340-26868587       -     27  2.32e-04 TCTTTAAAAT CCAAGA CGGGTTTTGG
chr3:65711058-65711424       +    295  2.32e-04 GGCGCCGCCG CCAAGA AGCTTGCCCC
chr4:38898064-38898458       +    387  2.32e-04 TATCATCCAT CCAAGA CAT       
chr4:63506192-63506446       -    250  2.32e-04          . CCAAGA TCAATAGTAC
chr3:17596934-17597308       -     30  2.32e-04 AATGACATCA CCAAGA GCATCATCTT
chr8:5984989-5985258         +    166  2.32e-04 GATTTTGAGC CCAAGA TTAGTGACTT
chr3:5419732-5420218         -     97  2.32e-04 AAAAATCCTA CCAAGA GTACACAAGA
chr2:41893863-41895483       -    682  2.32e-04 GGATTCCGAA CCAAGA AAGATAGGCA
chr2:41893863-41895483       -    513  2.32e-04 AAGCCCCGGC CCAAGA AATGCAGCAA
chr3:38814667-38814935       +     51  2.32e-04 GCATTCCATA CCAAGA GCATGTAAGT
chr4:54057604-54057902       +     14  2.32e-04 TTGCCAAAGC CCAAGA GCACTAGGAT
chr4:1193314-1193789         +     54  2.32e-04 AATCCAAACC CCAAGA GGCTTATTTT
chr9:58266662-58267076       -     16  2.32e-04 AATCGTTGAT CCAAGA CAAGGCCAGA
chr2:8903133-8903617         +    179  2.32e-04 AGGCACTTCT CCAAGA GGAACTCTGC
chr2:49654917-49655527       +    148  2.32e-04 GCTGGTAATT CCAAGA GGAAGGCAAC
chr6:61117019-61117565       +    364  2.32e-04 TCGATTTAAT CCAAGA TCTCCATTTC
chr1:15638588-15639050       +     11  2.32e-04 TGGAGAGGTT CCAAGA ACTCAAGATG
chr8:56412651-56413045       -    382  2.32e-04   GGCCTGAT CCAAGA CCAAGAGGAC
chr8:56412651-56413045       -    376  2.32e-04 TGATCCAAGA CCAAGA GGACGGCCCA
chr1:15488004-15488267       +     30  2.32e-04 CCTAATAAGT CCAAGA TCTACATGTA
chr2:73685322-73685719       +    289  2.32e-04 CGATGTACGA CCAAGA AAGATGCCCG
chr6:59963651-59964829       +    126  2.32e-04 CAGAGATTTT CCAAGA TCCATCATTC
chr3:2068864-2069523         -    411  2.32e-04 TCTTAACCCA CCAAGA AAACCTGGGA
chr3:67928603-67929542       +    851  2.32e-04 AGTTCACACA CCAAGA GTTTAATGAA
chr8:2581936-2582415         +    399  2.32e-04 GCGGCAACCA CCAAGA GTAACAAGAA
chr3:50655778-50656045       +    158  2.32e-04 AACCACATGA CCAAGA CCAATAGGAG
chr8:56237895-56238143       -     53  2.32e-04 GTTCAATCAT CCAAGA TTATCATGTA
chr2:60846878-60847162       +    170  2.32e-04 GAAGGAATTC CCAAGA GAACCATCGC
chr8:2876559-2877072         +    237  2.32e-04 ACCAGCATAT CCAAGA TATATATATA
chr3:74128742-74129182       -    351  2.32e-04 ATTTTTGAGT CCAAGA GGGGGGCTGC
chr1:10350825-10351162       -    313  2.32e-04 ACGACAAGAT CCAAGA ACTCGCTCGC
chr10:7379497-7379897        -    271  2.32e-04 TGGGCTGGCG CCAAGA CCGACCGAAC
chr7:8907267-8907593         -    309  2.32e-04 GGCTTGCTTC CCAAGA TATGGATTCT
chr4:12182539-12182867       -    166  2.32e-04 TGTAAAAGCT CCAAGA ATTTGGGATA
chr10:1122678-1123151        +    150  2.32e-04 GTGGCAACCT CCAAGA GTAACAAGCA
chr10:5404793-5405223        +    157  2.32e-04 GGCCAACACG CCAAGA GTGGTGAAAG
chr7:1418691-1418994         +    154  2.32e-04 TGAGCTATGA CCAAGA TCAGTACTCT
chr10:45609781-45610070      +     10  2.32e-04  AATTTTTTC CCAAGA TTACCTGCTT
chr1:66814766-66815149       +    224  2.32e-04 ACTACCGAAG CCAAGA TTGCCAATAT
chr4:66519215-66519529       -    213  2.32e-04 CCAGGTAAGC CCAAGA TTCATGGAAA
chr8:14581534-14581789       +     94  2.32e-04 GCTCCTGGCC CCAAGA GAAACCCTAA
chr6:60052315-60052609       +     23  2.32e-04 GGCATGCTGC CCAAGA ACCTGTCTGA
chr8:16101107-16101352       +     67  2.32e-04 AAGCACAAGA CCAAGA ACCCTCTTCT
chr2:64644101-64644386       +    233  2.32e-04 CCGCCGCCAG CCAAGA AGAGGGGAGA
chr10:58015339-58015848      -      8  2.32e-04 AACGCCAACG CCAAGA ACATGCG   
chr3:59246475-59247039       -    176  2.32e-04 GCCCTTCAGC CCAAGA GACTTGGGAA
chr3:8745290-8745586         -     17  2.32e-04 GATTCTGGGT CCAAGA GATGTGTGTC
chr6:56495362-56495904       +    337  2.32e-04 ACGGAAGATT CCAAGA AGCAAACAAG
chr9:59071772-59072031       +    232  2.32e-04 AAACTCCTCA CCAAGA CCCATGAGGA
chr7:2732725-2733253         +    145  2.32e-04 TTTTTTTCCC CCAAGA TCCTGTAAGA
chr3:8258314-8258793         -     73  2.32e-04 CTCCCTGCAT CCAAGA GTGTCCATCG
chr1:7429169-7429457         +    153  2.32e-04 AAGACTCTAG CCAAGA AATACAGAAC
chr2:3861333-3861757         -    244  2.32e-04 TTTTAATCCC CCAAGA AGTGGTTGTG
chr2:3861333-3861757         -    151  2.32e-04 CCATTTGTAC CCAAGA GATTCTACCA
chr1:31001536-31002070       +    142  2.32e-04 ATACTGTTGA CCAAGA TAGAAAAATT
chr7:58855329-58855928       -    205  2.32e-04 CCCATCTGCT CCAAGA CGAAGCAGGC
chr2:70664553-70665239       +    372  2.32e-04 ATTCAACTAT CCAAGA ACGTGCTTAG
chr1:49032888-49033174       -    190  2.32e-04 ATCCTTTTAC CCAAGA AGGAGGATGC
chr1:60833438-60834022       -    115  2.32e-04 GTAATATGTG CCAAGA AAGAAGATGA
chr1:17705315-17705643       +    226  2.32e-04 GCTTGCCCGA CCAAGA AGTCATGGAG
chr5:5383699-5384213         +    420  2.32e-04 CTATGAAAGA CCAAGA AACCTAGTTG
chr5:1629161-1629627         +    177  2.32e-04 CACTGAGCGC CCAAGA AGCCAAAGTT
chr4:6945777-6946096         +      3  2.32e-04         CT CCAAGA GTTTTGCAAA
chr10:58180724-58181415      -    401  2.32e-04 CGTCCCCACG CCAAGA AAGGAGGCGG
chr1:73386748-73387158       -    280  2.32e-04 GACTACAGCT CCAAGA ATGGGGCACC
chr8:57493571-57493822       -    182  2.32e-04 AAGTGAAGTT CCAAGA AGCACGCATG
chr8:57493571-57493822       -     55  2.32e-04 ACACTACCGT CCAAGA GCATTAGGTA
chr2:51996980-51997464       +    103  2.32e-04 TGCATGTGTT CCAAGA TTCAATGTGA
chr10:66966-67230            -     18  2.32e-04 TCAACAACCA CCAAGA GTAACAAGAA
chr1:55708442-55708712       +     10  2.32e-04  TCCAAAATA CCAAGA AGTGTATTTC
chr6:54753233-54753769       +    205  2.32e-04 TCTAACGGAT CCAAGA CGCAACTTGT
chr8:59779006-59779267       -     51  2.32e-04 CAACCAGAGC CCAAGA TCCACACCGG
chr2:74351855-74352122       -     88  2.32e-04 ACACAAGCAA CCAAGA CAGACAGTAC
chr1:77402446-77402869       +    294  2.32e-04 TATAAGAAGT CCAAGA AATATAGGGT
chr4:19457320-19457750       +    351  2.32e-04 GTAATAGTGC CCAAGA GACCATGGAT
chr4:19457320-19457750       +    264  2.32e-04 GGGAGCGCTT CCAAGA CTACATCCTA
chr3:43312372-43312649       +    103  2.32e-04 GTGGCAACCT CCAAGA GTAACAAGCA
chr3:73218697-73218946       +     21  2.32e-04 AAAGCCAAGG CCAAGA GTTAGGTCTC
chr7:1550843-1551548         +     23  2.32e-04 ATTCGCTCGC CCAAGA GCCATGGAAT
chr10:1409016-1409462        -    306  2.32e-04 CCAAAATTTT CCAAGA TTCCCCGTCA
chr10:1409016-1409462        +      1  2.32e-04          . CCAAGA TGCATGCCTT
chr6:4049225-4049661         -    114  2.32e-04 CCACGACCGA CCAAGA CGCCCCACGG
chr10:60709127-60709400      -     18  2.32e-04 TAAGTTATAA CCAAGA CTCGGGACAC
chr2:42662136-42662433       +     21  2.32e-04 ATCGGTCTAG CCAAGA CTACACCCCT
chr5:1679534-1679977         +    220  2.32e-04 ATGGCAATTA CCAAGA AACCGAACCA
chr6:46286492-46286796       -    123  2.32e-04 AAATTGAAAC CCAAGA TCTATATTCA
chr4:59393927-59394206       -     97  2.32e-04 AGAATCTGAA CCAAGA CTGCGGTCCC
chr4:59393927-59394206       +     64  2.32e-04 CTATTGCATC CCAAGA CTCTGCATCG
chr1:11324926-11325373       -    191  2.32e-04 ATTTAGTGCT CCAAGA TTCGATGTAA
chr1:19772524-19772816       +     39  2.32e-04 AACAAATAAA CCAAGA TTTAATCTCT
chr3:13397786-13398251       -    454  2.32e-04    GTGCACA CCAAGA TAGAACATGT
chr4:63559421-63560019       -    382  2.32e-04 AGTAAAGGAT CCAAGA GTGGGGCATC
chr9:54855133-54855392       +    253  2.32e-04 CAGAAACACG CCAAGA TT        
chr10:47070148-47070422      +     28  2.32e-04 ACAAGGACAT CCAAGA ACTTGGGCGA
chr5:66484222-66484620       +     10  2.32e-04  GTCAAAGTG CCAAGA GAGACACCCT
chr3:51893918-51894464       -      6  2.32e-04 GGGAGCGCTT CCAAGA CTACA     
chr10:14632444-14633096      -    225  2.32e-04 TTGGTATGTC CCAAGA AGTTTCTCCA
chr5:10539708-10540124       +    402  2.32e-04 CTGGTAAACT CCAAGA CATGATCGAT
chr8:3704705-3705263         -    139  2.32e-04 GATACCGAAG CCAAGA CACCTCGCTC
chr2:17502552-17502910       +    282  2.32e-04 ATCGATCTAG CCAAGA CTACACCCCT
chr6:53804313-53804999       +     20  2.32e-04 GTGAATCCAG CCAAGA TTCACTCTGC
chr2:52048383-52048735       -    297  2.32e-04 GTCAGTTATG CCAAGA CCATCCTTTT
chr2:76257736-76258231       +    156  2.32e-04 TTTGCTTCAG CCAAGA CTCCGTTGAT
chr3:54890644-54890964       -    231  2.32e-04 GGTGTGGATG CCAAGA TGAAACAAAT
chr2:9177014-9177524         +    176  2.32e-04 TCAGACTTCT CCAAGA TCTACAGTAT
chr6:56236255-56236667       +    342  2.32e-04 TAGCAAAGGA CCAAGA AAAAAAAGGT
chr6:56236255-56236667       +    231  2.32e-04 GGCTGGTGAT CCAAGA GCTTGCCTTT
chr6:385287-385629           +    210  2.32e-04 AAAATACAGC CCAAGA GGAACCATGT
chr7:655751-656058           +    145  2.32e-04 GTCGGAGATG CCAAGA AGAGGAGCAG
chr10:3142360-3142697        -    199  2.32e-04 AGCAATCCAG CCAAGA AGTTAGCCAA
chr9:57326387-57326823       +    360  2.32e-04 ATGCACTACT CCAAGA TCAGATCGCA
chr7:4758739-4759016         +    258  2.32e-04 TTTGGTACTA CCAAGA GTTTGACTAT
chr2:69164521-69164981       -    299  2.32e-04 TTCGAAAAGT CCAAGA TCACTGCAAA
chr5:11468010-11468258       -    176  2.32e-04 TTCCATGGCT CCAAGA ATGAGACCAG
chr1:64635570-64635879       -     29  2.32e-04 CTGTACTAGG CCAAGA GGAAGCAGCA
chr9:57828642-57829205       -    123  2.32e-04 ACTCCAGTGT CCAAGA ATTATGTCCA
chr7:47230467-47230779       +    299  2.32e-04 GTGGTAGTAA CCAAGA TAACTTGAG 
chr10:60156809-60157055      -     39  2.32e-04 TCCAAAGAGA CCAAGA AGTGCAATTC
chr1:48636797-48637125       -    287  2.32e-04 ACGCATACAG CCAAGA CGCGTCACTG
chr1:76498680-76499149       +    442  2.32e-04 CTCAGCGGGA CCAAGA GGAGGGCTCG
chr3:3785130-3785374         +    133  2.32e-04 TAGATCATCT CCAAGA GTTTTCAAAA
chr10:985976-986644          +    326  2.32e-04 GCCTCTCCTA CCAAGA GACATTGGAC
chr2:121783-122260           -    379  2.32e-04 ATGTTGGCCG CCAAGA AAACTAGCAC
chr2:121783-122260           -    288  2.32e-04 CCAGTAACCT CCAAGA AAAACCTAGT
chr3:6092934-6093508         -    303  2.32e-04 GGGAAAAATC CCAAGA TCGTGTGGCT
chr4:56071443-56071904       +    298  2.32e-04 TTTTCAAATA CCAAGA CACTCCTAAC
chr2:1421249-1421539         -    152  2.32e-04 AGTGGGGATG CCAAGA TTAGGGGAGA
chr6:61135046-61135534       +    363  2.32e-04 GGCGTTAGCC CCAAGA TGGGATTTAT
chr5:35015668-35016059       -    149  2.32e-04 GGAGCACGAT CCAAGA GTTTGGTTCG
chr9:9112333-9113007         -    257  2.32e-04 TAACCCCCTT CCAAGA GAGGTCGGCA
chr5:71011371-71011798       -    348  2.32e-04 TTCAGAGGAT CCAAGA CATCCTGAAT
chr7:2348574-2348936         +    137  2.32e-04 ATCTTGTCTG CCAAGA CATACCGATT
chr3:28479427-28480270       +    692  2.32e-04 CAGAATTTCA CCAAGA AGTCACCTGC
chr10:53313925-53314452      +    303  2.32e-04 CCTGTCACGA CCAAGA GCCGTTGCAA
chr10:52923800-52924110      -    301  2.32e-04      TGCAC CCAAGA CGTTTATTCC
chr1:60482060-60482619       +    149  2.32e-04 GGGTCTCGTA CCAAGA TCCTCCGGTC
chr4:10010522-10010974       +    434  2.32e-04 TATTGAGCAA CCAAGA CTGTATAGAA
chr10:15317039-15317354      +     39  2.32e-04 TGGGCTGGCA CCAAGA CCGGCCGAAC
chr1:77998529-77998801       -    156  2.32e-04 CCTCGGATGC CCAAGA GATACAGGCA
chr10:12322981-12323345      +    329  2.32e-04 GCTGTCGGGC CCAAGA TGACACCACC
chr3:67299078-67299357       -    145  2.32e-04 CGGGAAACAC CCAAGA GTAACAAGAA
chr1:66639186-66639661       +    341  2.32e-04 TTTTAAATCT CCAAGA AGAACAGAAA
chr9:1271439-1271749         -     70  2.32e-04 AGCTTCAACT CCAAGA CCCGGCCCAC
chr7:61754405-61754731       -     71  2.32e-04 GATCATATCT CCAAGA GTATGCAATC
chr3:10796397-10796768       +     51  2.32e-04 CTCCCAGTTT CCAAGA CGTGACACCA
chr1:67159467-67159755       +     24  2.32e-04 CTTTGACTCT CCAAGA TTCTTGAAAT
chr1:4338627-4339220         -    455  2.32e-04 TACCTGCTTC CCAAGA CCAAGCAAAG
chr1:4338627-4339220         -    238  2.32e-04 CTGTACTGCT CCAAGA GACCAAGACT
chr1:4338627-4339220         -    230  2.32e-04 CTCCAAGAGA CCAAGA CTGTAGGTGC
chr8:6683703-6684316         -    184  2.32e-04 CAGAAATGGA CCAAGA GGGGGGCTAA
chr1:70720659-70720908       +     32  2.32e-04 TTCTCTATCG CCAAGA CAGTCATTTG
chr1:65755188-65755444       -    241  2.32e-04 GGGAACGTTT CCAAGA AGCTCTCAAG
chr3:5441772-5442440         -    353  2.32e-04 GCGTTCTTGG CCAAGA TGCTGCCCAA
chr1:68032592-68032934       -    114  2.32e-04 TAAACAAGGC CCAAGA CCATCCTGCC
--------------------------------------------------------------------------------

--------------------------------------------------------------------------------
	Motif CCAAGA MEME-21 block diagrams
--------------------------------------------------------------------------------
SEQUENCE NAME            POSITION P-VALUE  MOTIF DIAGRAM
-------------            ----------------  -------------
chr1:1989163-1989844              0.00023  250_[-21]_426
chr8:5575046-5575495              0.00023  13_[-21]_431
chr3:16788636-16789029            0.00023  14_[+21]_374
chr7:528444-528934                0.00023  133_[-21]_144_[+21]_202
chr1:21803391-21803955            0.00023  38_[+21]_521
chr1:9113236-9113701              0.00023  78_[+21]_382
chr7:2807544-2807815              0.00023  128_[+21]_57_[-21]_75
chr4:61034481-61034727            0.00023  88_[+21]_153
chr2:65843615-65843918            0.00023  236_[-21]_62
chr2:6967266-6967687              0.00023  377_[-21]_39
chr1:74516753-74517179            0.00023  385_[+21]_9_[-21]_21
chr3:11090389-11090811            0.00023  133_[-21]_284
chr1:15493756-15494141            0.00023  50_[-21]_330
chr7:5417379-5417787              0.00023  105_[+21]_298
chr9:57510062-57510410            0.00023  333_[+21]_10
chr6:40816506-40816873            0.00023  54_[-21]_308
chr8:505057-505385                0.00023  54_[+21]_[+21]_263
chr1:59687813-59688224            0.00023  208_[-21]_164_[-21]_28
chr3:73621473-73621962            0.00023  72_[+21]_412
chr3:4054032-4054527              0.00023  410_[-21]_80
chr7:3749258-3749528              0.00023  125_[+21]_140
chr2:64107727-64108093            0.00023  29_[+21]_332
chr3:4706931-4707550              0.00023  61_[+21]_2_[-21]_545
chr1:80729420-80729718            0.00023  13_[-21]_280
chr2:69702162-69702480            0.00023  129_[+21]_184
chr4:51312199-51312512            0.00023  3_[-21]_305
chr6:56957556-56958138            0.00023  94_[+21]_483
chr2:65606448-65607135            0.00023  261_[-21]_421
chr1:51628789-51629320            0.00023  409_[-21]_117
chr1:60079582-60079823            0.00023  63_[+21]_173
chr3:5406904-5407331              0.00023  227_[-21]_195
chr6:50630610-50631118            0.00023  2_[-21]_501
chr9:58595934-58596182            0.00023  132_[-21]_111
chr1:65731167-65731447            0.00023  214_[+21]_61
chr1:64565554-64566001            0.00023  19_[+21]_423
chr9:10713320-10713753            0.00023  109_[-21]_319
chr8:60451943-60452215            0.00023  129_[+21]_138
chr9:45415711-45416475            0.00023  348_[-21]_411
chr1:65399490-65399807            0.00023  107_[-21]_205
chr1:75295199-75295574            0.00023  53_[+21]_317
chr5:6652953-6653330              0.00023  58_[+21]_314
chr9:43136423-43136690            0.00023  84_[+21]_178
chr2:5794820-5795095              0.00023  179_[-21]_91
chr3:53890852-53891341            0.00023  180_[+21]_221_[-21]_77
chr10:515982-516356               0.00023  297_[-21]_72
chr9:53526748-53527541            0.00023  370_[-21]_418
chr1:73429073-73429411            0.00023  32_[-21]_301
chr9:55522476-55522772            0.00023  105_[+21]_186
chr3:61476767-61477162            0.00023  318_[+21]_72
chr4:51909642-51910112            0.00023  232_[-21]_233
chr9:52123667-52124056            0.00023  50_[+21]_334
chr3:359305-359789                0.00023  294_[+21]_185
chr2:72970990-72971361            0.00023  66_[-21]_300
chr10:35389195-35389723           0.00023  19_[+21]_504
chr6:55353118-55353481            0.00023  341_[-21]_17
chr6:56861756-56862142            0.00023  254_[+21]_127
chr3:11280479-11280802            0.00023  156_[-21]_162
chr1:70357793-70358076            0.00023  123_[-21]_155
chr2:10585839-10586193            0.00023  207_[+21]_142
chr10:55657125-55657945           0.00023  298_[+21]_517
chr2:53199685-53202404            0.00023  718_[-21]_1996
chr6:60158304-60158784            0.00023  128_[-21]_347
chr3:38366729-38367730            0.00023  363_[+21]_633
chr5:8067540-8068096              0.00023  413_[-21]_138
chr3:59285951-59286303            0.00023  292_[-21]_55
chr3:52701890-52702336            0.00023  365_[-21]_76
chr3:60114478-60114786            0.00023  105_[-21]_63_[+21]_129
chr10:8247751-8248080             0.00023  318_[-21]_6
chr5:2042745-2043110              0.00023  207_[+21]_153
chr4:51867318-51867839            0.00023  515_[-21]_1
chr2:7366261-7366833              0.00023  2_[+21]_565
chr5:7603181-7603461              0.00023  151_[+21]_124
chr7:4631852-4632275              0.00023  46_[+21]_372
chr5:67436062-67436813            0.00023  595_[+21]_151
chr10:16969481-16969780           0.00023  215_[+21]_79
chr5:65716587-65716921            0.00023  94_[-21]_235
chr9:51970679-51971174            0.00023  332_[+21]_158
chr3:74056148-74056612            0.00023  167_[-21]_292
chr10:52304721-52305412           0.00023  65_[+21]_621
chr2:69517238-69517895            0.00023  49_[-21]_603
chr9:42010417-42010831            0.00023  304_[-21]_105
chr3:12932924-12933280            0.00023  79_[+21]_272
chr5:10613667-10614065            0.00023  125_[+21]_268
chr1:58009993-58010329            0.00023  132_[+21]_199
chr3:9642401-9642972              0.00023  61_[-21]_225_[+21]_274
chr10:46714243-46714563           0.00023  77_[+21]_17_[-21]_215
chr6:4526641-4526908              0.00023  106_[+21]_156
chr1:5707487-5707912              0.00023  12_[-21]_408
chr9:57775704-57776017            0.00023  274_[+21]_34
chr3:67709122-67709403            0.00023  119_[-21]_157
chr3:73048861-73049224            0.00023  356_[-21]_2
chr2:13108446-13108716            0.00023  197_[+21]_68
chr4:5558165-5558470              0.00023  173_[-21]_127
chr3:65225398-65225641            0.00023  109_[+21]_129
chr6:1477906-1478410              0.00023  118_[+21]_381
chr1:29946859-29947402            0.00023  351_[-21]_40_[-21]_141
chr6:60343035-60343729            0.00023  223_[+21]_466
chr6:50114316-50114715            0.00023  348_[-21]_46
chr7:2470492-2471190              0.00023  119_[-21]_138_[+21]_430
chr4:51833063-51833344            0.00023  105_[-21]_171
chr2:5755315-5756122              0.00023  700_[-21]_102
chr4:65087692-65088054            0.00023  239_[-21]_118
chr7:52627691-52627984            0.00023  176_[-21]_46_[-21]_60
chr1:78200382-78200654            0.00023  3_[+21]_264
chr7:64290183-64290455            0.00023  214_[+21]_53
chr8:1922979-1924263              0.00023  139_[-21]_1140
chr3:12300585-12301040            0.00023  79_[-21]_371
chr2:45938411-45938929            0.00023  141_[+21]_372
chr8:4520191-4520754              0.00023  461_[-21]_97
chr5:57939903-57940389            0.00023  149_[-21]_332
chr3:28857077-28861747            0.00023  3564_[+21]_676_[-21]_419
chr9:43456563-43456847            0.00023  75_[-21]_204
chr1:69166582-69167058            0.00023  311_[+21]_160
chr1:12101871-12102247            0.00023  150_[-21]_221
chr4:54751519-54751769            0.00023  168_[-21]_77
chr9:8558639-8559158              0.00023  219_[+21]_295
chr9:22109893-22110197            0.00023  13_[+21]_286
chr3:63059260-63059637            0.00023  1_[+21]_371
chr1:60109691-60110192            0.00023  17_[+21]_479
chr6:48948665-48948922            0.00023  30_[-21]_222
chr1:25498388-25498676            0.00023  23_[+21]_260
chr9:53784133-53784398            0.00023  135_[+21]_125
chr9:47526303-47526717            0.00023  177_[+21]_232
chr8:3370720-3371378              0.00023  415_[+21]_238
chr7:57151583-57152260            0.00023  194_[+21]_478
chr7:56070777-56071042            0.00023  14_[-21]_246
chr7:931962-932578                0.00023  145_[+21]_466
chr7:652737-653302                0.00023  6_[-21]_3_[-21]_545
chr6:49884098-49884775            0.00023  137_[+21]_1_[-21]_185_[-21]_337
chr6:48696171-48696753            0.00023  151_[+21]_426
chr6:47309038-47309283            0.00023  76_[-21]_164
chr6:41828361-41828719            0.00023  14_[+21]_339
chr6:2371198-2371459              0.00023  80_[+21]_176
chr5:70232658-70233648            0.00023  872_[-21]_113
chr4:66716934-66717246            0.00023  142_[+21]_165
chr4:63763112-63763507            0.00023  169_[+21]_123_[-21]_92
chr4:57866735-57867137            0.00023  142_[+21]_255
chr4:55691504-55691891            0.00023  79_[+21]_81_[+21]_216
chr4:7690939-7691914              0.00023  271_[-21]_196_[+21]_497
chr4:5618698-5619009              0.00023  140_[-21]_166
chr4:3682885-3683813              0.00023  314_[-21]_609
chr3:72514104-72514355            0.00023  100_[+21]_146
chr3:72346527-72347172            0.00023  639_[-21]_1
chr3:70848666-70849091            0.00023  [-21]_420
chr3:66207697-66208466            0.00023  245_[+21]_519
chr3:64573680-64573951            0.00023  128_[-21]_138
chr3:38362318-38363681            0.00023  262_[-21]_1096
chr3:28855070-28856564            0.00023  738_[+21]_751
chr3:19197059-19197607            0.00023  379_[-21]_164
chr3:17354960-17355695            0.00023  595_[-21]_135
chr3:8011791-8012419              0.00023  496_[-21]_127
chr2:71416743-71417118            0.00023  369_[-21]_1
chr2:70385232-70385627            0.00023  26_[+21]_290_[-21]_68
chr2:65915563-65916063            0.00023  5_[+21]_490
chr2:65637080-65637380            0.00023  14_[+21]_281
chr2:64510325-64510859            0.00023  266_[+21]_263
chr2:62327550-62327807            0.00023  226_[+21]_26
chr2:60843730-60844621            0.00023  745_[+21]_141
chr2:58719670-58719999            0.00023  316_[+21]_8
chr2:54008934-54009247            0.00023  110_[+21]_198
chr2:41891838-41892602            0.00023  158_[-21]_601
chr2:11485660-11486096            0.00023  91_[-21]_340
chr2:9283320-9283787              0.00023  223_[+21]_239
chr2:4594703-4595144              0.00023  286_[+21]_150
chr2:1456667-1457592              0.00023  789_[+21]_131
chr2:679395-679762                0.00023  58_[-21]_304
chr10:59555957-59556682           0.00023  538_[+21]_182
chr10:56447016-56447339           0.00023  178_[+21]_140
chr10:56439781-56440320           0.00023  179_[+21]_355
chr10:54429970-54430823           0.00023  90_[-21]_79_[+21]_673
chr10:2486192-2486708             0.00023  443_[+21]_68
chr1:73980029-73980888            0.00023  158_[+21]_696
chr1:70354725-70355115            0.00023  62_[+21]_323
chr1:60741997-60742487            0.00023  [+21]_485
chr1:58111091-58111954            0.00023  79_[+21]_779
chr1:12185754-12186015            0.00023  193_[-21]_63
chr1:3547799-3548478              0.00023  498_[+21]_176
chr1:216744-217165                0.00023  357_[-21]_59
chr3:5195018-5195314              0.00023  169_[-21]_122
chr7:10798538-10799123            0.00023  10_[-21]_570
chr6:44577696-44578175            0.00023  281_[+21]_193
chr4:2596509-2596839              0.00023  294_[-21]_31
chr1:11111345-11112066            0.00023  446_[+21]_270
chr8:59371937-59372262            0.00023  232_[-21]_88
chr8:3092068-3092337              0.00023  165_[-21]_99
chr1:59695935-59696218            0.00023  200_[+21]_78
chr8:47522203-47522515            0.00023  [+21]_307
chr6:51089785-51090325            0.00023  59_[-21]_476
chr3:51685601-51685866            0.00023  17_[-21]_243
chr3:5626551-5627119              0.00023  29_[+21]_534
chr5:69510796-69511072            0.00023  191_[-21]_80
chr10:54587741-54588059           0.00023  308_[-21]_5
chr2:69972981-69973362            0.00023  99_[+21]_1_[-21]_270
chr4:63331930-63332221            0.00023  43_[+21]_70_[-21]_167
chr8:59269313-59269601            0.00023  209_[+21]_74
chr9:52352719-52352972            0.00023  229_[+21]_19
chr6:56750108-56750969            0.00023  746_[-21]_21_[-21]_83
chr8:59822301-59823206            0.00023  314_[+21]_586
chr1:69005400-69005701            0.00023  210_[-21]_86
chr4:1534733-1535736              0.00023  114_[-21]_884
chr2:4367239-4367576              0.00023  26_[-21]_306
chr5:13363957-13364272            0.00023  85_[-21]_225
chr7:53008295-53008558            0.00023  186_[-21]_1_[-21]_65
chr1:68267906-68268156            0.00023  94_[+21]_114_[+21]_31
chr3:55442198-55442962            0.00023  193_[-21]_566
chr2:69609020-69610267            0.00023  838_[+21]_312_[-21]_86
chr5:2621330-2621622              0.00023  282_[+21]_5
chr9:44432015-44432291            0.00023  48_[+21]_223
chr1:5144189-5144511              0.00023  28_[+21]_289
chr3:12144722-12145038            0.00023  106_[-21]_205
chr5:3420920-3421282              0.00023  1_[+21]_174_[-21]_176
chr10:13798116-13798474           0.00023  122_[-21]_231
chr4:41520145-41520525            0.00023  364_[-21]_11
chr2:16885217-16885948            0.00023  20_[-21]_706
chr2:64254035-64254312            0.00023  249_[+21]_23
chr1:15417502-15417770            0.00023  198_[+21]_65
chr3:69863684-69864101            0.00023  223_[-21]_189
chr1:13623551-13623901            0.00023  266_[-21]_79
chr2:71513982-71514512            0.00023  454_[-21]_71
chr5:50688705-50689180            0.00023  275_[+21]_195
chr7:13185131-13185421            0.00023  60_[-21]_225
chr5:70761330-70762079            0.00023  463_[-21]_281
chr3:69898570-69898839            0.00023  232_[+21]_32
chr3:55625494-55625922            0.00023  56_[+21]_367
chr6:10699502-10699750            0.00023  95_[-21]_148
chr1:6270988-6271356              0.00023  12_[+21]_351
chr10:58054154-58054532           0.00023  91_[+21]_282
chr9:57022098-57022425            0.00023  258_[+21]_64
chr1:9432128-9432793              0.00023  213_[-21]_447
chr4:61942204-61942587            0.00023  191_[+21]_187
chr10:38888547-38888802           0.00023  161_[+21]_89
chr6:57842377-57842820            0.00023  338_[+21]_100
chr1:11230096-11230592            0.00023  142_[-21]_349
chr5:66928095-66928362            0.00023  18_[-21]_244
chr3:14871880-14872191            0.00023  17_[-21]_289
chr10:7605590-7606000             0.00023  340_[-21]_65
chr3:10992838-10993248            0.00023  82_[-21]_323
chr5:66368449-66369164            0.00023  707_[+21]_3
chr4:61092892-61093339            0.00023  164_[+21]_9_[+21]_54_[+21]_203
chr1:69497525-69497973            0.00023  302_[+21]_141
chr1:72237625-72237872            0.00023  127_[+21]_115
chr4:53437614-53438129            0.00023  298_[-21]_212
chr7:65409378-65409649            0.00023  150_[+21]_116
chr8:61923229-61923678            0.00023  268_[+21]_176
chr9:6763285-6763668              0.00023  221_[+21]_157
chr1:65921575-65921881            0.00023  101_[-21]_200
chr9:54853485-54853750            0.00023  [+21]_260
chr4:2591917-2592216              0.00023  152_[-21]_142
chr1:15301052-15301602            0.00023  293_[-21]_252
chr5:61033858-61034187            0.00023  181_[-21]_143
chr6:55358621-55359224            0.00023  25_[-21]_573
chr3:61187820-61188076            0.00023  224_[-21]_27
chr8:1216273-1216751              0.00023  471_[-21]_2
chr7:5359694-5360555              0.00023  184_[+21]_672
chr2:68337108-68337466            0.00023  264_[+21]_89
chr7:11793421-11794370            0.00023  363_[-21]_581
chr4:53758063-53758656            0.00023  136_[+21]_452
chr3:12373693-12374000            0.00023  270_[+21]_32
chr7:52800953-52801307            0.00023  1_[+21]_267_[+21]_75
chr3:66584953-66585316            0.00023  282_[+21]_76
chr10:60516026-60516449           0.00023  180_[-21]_238
chr6:6447564-6448045              0.00023  161_[-21]_315
chr2:9588468-9588812              0.00023  127_[+21]_212
chr1:68984855-68985226            0.00023  107_[+21]_136_[+21]_110_[+21]_1
chr9:51619496-51619774            0.00023  269_[+21]_4
chr6:47937531-47938007            0.00023  202_[-21]_269
chr9:613309-613596                0.00023  185_[-21]_97
chr4:3703183-3703688              0.00023  253_[+21]_247
chr2:58308395-58308927            0.00023  115_[-21]_179_[+21]_227
chr1:32543581-32544166            0.00023  236_[-21]_344
chr1:77582649-77583214            0.00023  49_[-21]_511
chr1:3781133-3781487              0.00023  333_[+21]_16
chr8:61294827-61295084            0.00023  93_[-21]_159
chr6:46729024-46729276            0.00023  54_[-21]_193
chr2:16983811-16984293            0.00023  217_[+21]_260
chr1:61117221-61117757            0.00023  93_[+21]_438
chr2:77381369-77382116            0.00023  79_[+21]_663
chr1:65917838-65918155            0.00023  7_[-21]_305
chr10:52910222-52910482           0.00023  66_[-21]_189
chr6:43180248-43180517            0.00023  11_[+21]_253
chr5:65490570-65491144            0.00023  147_[-21]_422
chr6:49947291-49947569            0.00023  10_[+21]_263
chr6:60643065-60643401            0.00023  92_[-21]_239
chr2:974289-974879                0.00023  383_[+21]_202
chr4:57574476-57574781            0.00023  197_[+21]_103
chr1:7090744-7091155              0.00023  134_[-21]_272
chr2:56031068-56031451            0.00023  257_[+21]_121
chr2:4430941-4431439              0.00023  370_[-21]_123
chr2:74948749-74949026            0.00023  256_[+21]_16
chr7:12309992-12310234            0.00023  157_[-21]_80
chr10:19841491-19841894           0.00023  20_[-21]_378
chr5:68232091-68232357            0.00023  41_[+21]_220
chr7:59892848-59893102            0.00023  107_[+21]_20_[+21]_116
chr3:4016462-4016777              0.00023  4_[-21]_306
chr5:18456270-18456596            0.00023  102_[-21]_219
chr3:7539928-7540190              0.00023  1_[+21]_256
chr6:55229314-55229564            0.00023  55_[-21]_190
chr5:10923061-10923377            0.00023  139_[-21]_172
chr2:21525164-21525761            0.00023  386_[+21]_206
chr1:68123813-68124198            0.00023  365_[-21]_15
chr10:6373609-6373888             0.00023  32_[-21]_242
chr7:58060165-58060622            0.00023  101_[+21]_351
chr4:45593309-45593811            0.00023  208_[-21]_289
chr1:30828119-30828555            0.00023  272_[-21]_159
chr2:9393286-9393586              0.00023  209_[-21]_86
chr3:10118349-10118906            0.00023  424_[+21]_128
chr7:596888-597142                0.00023  224_[+21]_25
chr4:11090015-11090369            0.00023  332_[+21]_17
chr3:4278000-4278627              0.00023  235_[+21]_387
chr8:60644570-60644922            0.00023  344_[+21]_3
chr10:2833454-2833909             0.00023  403_[-21]_47
chr1:73637611-73637934            0.00023  133_[-21]_96_[+21]_83
chr1:70934325-70934887            0.00023  74_[+21]_483
chr4:2852041-2852675              0.00023  511_[+21]_118
chr3:73496490-73496975            0.00023  36_[-21]_274_[+21]_164
chr5:11916046-11916311            0.00023  253_[-21]_7
chr3:51446907-51447298            0.00023  328_[+21]_58
chr10:7091065-7091411             0.00023  339_[-21]_2
chr2:8445286-8445600              0.00023  48_[+21]_261
chr1:80050655-80051123            0.00023  372_[-21]_91
chr10:57273988-57274587           0.00023  125_[-21]_469
chr9:48747158-48747447            0.00023  60_[+21]_224
chr3:3693667-3693988              0.00023  32_[+21]_284
chr8:57086141-57086487            0.00023  277_[-21]_64
chr2:631670-632199                0.00023  141_[-21]_383
chr3:72849870-72850417            0.00023  219_[+21]_323
chr1:55576000-55576989            0.00023  134_[-21]_850
chr6:38168787-38169254            0.00023  237_[+21]_225
chr2:11457627-11458534            0.00023  719_[+21]_183
chr2:77084219-77084477            0.00023  196_[-21]_57
chr9:10117523-10117864            0.00023  9_[+21]_327
chr1:50931468-50931835            0.00023  132_[+21]_230
chr6:47832420-47833121            0.00023  575_[-21]_121
chr10:1047653-1047914             0.00023  162_[+21]_94
chr3:26649977-26650243            0.00023  260_[+21]_1
chr5:58479546-58479824            0.00023  181_[+21]_92
chr5:68126774-68127137            0.00023  1_[+21]_357
chr2:73667397-73667752            0.00023  280_[-21]_70
chr10:3902543-3903125             0.00023  34_[+21]_527_[-21]_10
chr2:74254356-74255005            0.00023  380_[+21]_264
chr6:41088026-41088306            0.00023  19_[+21]_256
chr2:74665768-74666111            0.00023  88_[+21]_250
chr1:65214530-65215043            0.00023  141_[-21]_367
chr5:1755205-1755463              0.00023  174_[-21]_79
chr1:65402298-65402559            0.00023  147_[-21]_109
chr1:16997318-16997599            0.00023  23_[+21]_53_[+21]_194
chr9:2184937-2185293              0.00023  167_[-21]_184
chr3:63811557-63811876            0.00023  86_[-21]_228
chr7:62821785-62822136            0.00023  40_[-21]_200_[-21]_100
chr1:72835761-72836132            0.00023  251_[-21]_115
chr4:66555845-66556535            0.00023  210_[+21]_475
chr2:18948993-18949344            0.00023  194_[+21]_152
chr10:29479-29723                 0.00023  95_[-21]_144
chr10:53703060-53703310           0.00023  42_[-21]_203
chr3:52785361-52785716            0.00023  134_[-21]_216
chr4:8594491-8594931              0.00023  74_[+21]_361
chr5:68660499-68661144            0.00023  27_[-21]_234_[-21]_373
chr9:5347709-5348066              0.00023  25_[+21]_327
chr3:62403522-62403863            0.00023  185_[-21]_151
chr1:77026525-77026926            0.00023  225_[+21]_171
chr3:68373514-68373874            0.00023  179_[+21]_176
chr7:1530260-1530807              0.00023  219_[+21]_323
chr4:61505657-61506136            0.00023  347_[+21]_127
chr9:761426-761721                0.00023  135_[-21]_155
chr7:3998017-3998270              0.00023  160_[-21]_88
chr1:25586-25953                  0.00023  218_[+21]_144
chr2:14365735-14365986            0.00023  58_[+21]_188
chr3:68347018-68347290            0.00023  89_[-21]_178
chr6:47240208-47240728            0.00023  513_[+21]_2
chr6:3939850-3940319              0.00023  161_[-21]_303
chr1:26868340-26868587            0.00023  26_[-21]_216
chr3:65711058-65711424            0.00023  294_[+21]_67
chr4:38898064-38898458            0.00023  386_[+21]_3
chr4:63506192-63506446            0.00023  249_[-21]
chr3:17596934-17597308            0.00023  29_[-21]_340
chr8:5984989-5985258              0.00023  165_[+21]_99
chr3:5419732-5420218              0.00023  96_[-21]_385
chr2:41893863-41895483            0.00023  512_[-21]_163_[-21]_934
chr3:38814667-38814935            0.00023  50_[+21]_213
chr4:54057604-54057902            0.00023  13_[+21]_280
chr4:1193314-1193789              0.00023  53_[+21]_417
chr9:58266662-58267076            0.00023  15_[-21]_394
chr2:8903133-8903617              0.00023  178_[+21]_301
chr2:49654917-49655527            0.00023  147_[+21]_458
chr6:61117019-61117565            0.00023  363_[+21]_178
chr1:15638588-15639050            0.00023  10_[+21]_447
chr8:56412651-56413045            0.00023  375_[-21]_[-21]_8
chr1:15488004-15488267            0.00023  29_[+21]_229
chr2:73685322-73685719            0.00023  288_[+21]_104
chr6:59963651-59964829            0.00023  125_[+21]_1048
chr3:2068864-2069523              0.00023  410_[-21]_244
chr3:67928603-67929542            0.00023  850_[+21]_84
chr8:2581936-2582415              0.00023  398_[+21]_76
chr3:50655778-50656045            0.00023  157_[+21]_105
chr8:56237895-56238143            0.00023  52_[-21]_191
chr2:60846878-60847162            0.00023  169_[+21]_110
chr8:2876559-2877072              0.00023  236_[+21]_272
chr3:74128742-74129182            0.00023  350_[-21]_85
chr1:10350825-10351162            0.00023  312_[-21]_20
chr10:7379497-7379897             0.00023  270_[-21]_125
chr7:8907267-8907593              0.00023  308_[-21]_13
chr4:12182539-12182867            0.00023  165_[-21]_158
chr10:1122678-1123151             0.00023  149_[+21]_319
chr10:5404793-5405223             0.00023  156_[+21]_269
chr7:1418691-1418994              0.00023  153_[+21]_145
chr10:45609781-45610070           0.00023  9_[+21]_275
chr1:66814766-66815149            0.00023  223_[+21]_155
chr4:66519215-66519529            0.00023  212_[-21]_97
chr8:14581534-14581789            0.00023  93_[+21]_157
chr6:60052315-60052609            0.00023  22_[+21]_267
chr8:16101107-16101352            0.00023  66_[+21]_174
chr2:64644101-64644386            0.00023  232_[+21]_48
chr10:58015339-58015848           0.00023  7_[-21]_497
chr3:59246475-59247039            0.00023  175_[-21]_384
chr3:8745290-8745586              0.00023  16_[-21]_275
chr6:56495362-56495904            0.00023  336_[+21]_201
chr9:59071772-59072031            0.00023  231_[+21]_23
chr7:2732725-2733253              0.00023  144_[+21]_379
chr3:8258314-8258793              0.00023  72_[-21]_402
chr1:7429169-7429457              0.00023  152_[+21]_131
chr2:3861333-3861757              0.00023  150_[-21]_87_[-21]_176
chr1:31001536-31002070            0.00023  141_[+21]_388
chr7:58855329-58855928            0.00023  204_[-21]_390
chr2:70664553-70665239            0.00023  371_[+21]_310
chr1:49032888-49033174            0.00023  189_[-21]_92
chr1:60833438-60834022            0.00023  114_[-21]_465
chr1:17705315-17705643            0.00023  225_[+21]_98
chr5:5383699-5384213              0.00023  419_[+21]_90
chr5:1629161-1629627              0.00023  176_[+21]_285
chr4:6945777-6946096              0.00023  2_[+21]_312
chr10:58180724-58181415           0.00023  400_[-21]_286
chr1:73386748-73387158            0.00023  279_[-21]_126
chr8:57493571-57493822            0.00023  54_[-21]_121_[-21]_65
chr2:51996980-51997464            0.00023  102_[+21]_377
chr10:66966-67230                 0.00023  17_[-21]_242
chr1:55708442-55708712            0.00023  9_[+21]_256
chr6:54753233-54753769            0.00023  204_[+21]_327
chr8:59779006-59779267            0.00023  50_[-21]_206
chr2:74351855-74352122            0.00023  87_[-21]_175
chr1:77402446-77402869            0.00023  293_[+21]_125
chr4:19457320-19457750            0.00023  263_[+21]_81_[+21]_75
chr3:43312372-43312649            0.00023  102_[+21]_170
chr3:73218697-73218946            0.00023  20_[+21]_224
chr7:1550843-1551548              0.00023  22_[+21]_678
chr10:1409016-1409462             0.00023  [+21]_299_[-21]_136
chr6:4049225-4049661              0.00023  113_[-21]_318
chr10:60709127-60709400           0.00023  17_[-21]_251
chr2:42662136-42662433            0.00023  20_[+21]_272
chr5:1679534-1679977              0.00023  219_[+21]_219
chr6:46286492-46286796            0.00023  122_[-21]_177
chr4:59393927-59394206            0.00023  63_[+21]_27_[-21]_178
chr1:11324926-11325373            0.00023  190_[-21]_252
chr1:19772524-19772816            0.00023  38_[+21]_249
chr3:13397786-13398251            0.00023  453_[-21]_7
chr4:63559421-63560019            0.00023  381_[-21]_212
chr9:54855133-54855392            0.00023  252_[+21]_2
chr10:47070148-47070422           0.00023  27_[+21]_242
chr5:66484222-66484620            0.00023  9_[+21]_384
chr3:51893918-51894464            0.00023  5_[-21]_536
chr10:14632444-14633096           0.00023  224_[-21]_423
chr5:10539708-10540124            0.00023  401_[+21]_10
chr8:3704705-3705263              0.00023  138_[-21]_415
chr2:17502552-17502910            0.00023  281_[+21]_72
chr6:53804313-53804999            0.00023  19_[+21]_662
chr2:52048383-52048735            0.00023  296_[-21]_51
chr2:76257736-76258231            0.00023  155_[+21]_335
chr3:54890644-54890964            0.00023  230_[-21]_85
chr2:9177014-9177524              0.00023  175_[+21]_330
chr6:56236255-56236667            0.00023  230_[+21]_105_[+21]_66
chr6:385287-385629                0.00023  209_[+21]_128
chr7:655751-656058                0.00023  144_[+21]_158
chr10:3142360-3142697             0.00023  198_[-21]_134
chr9:57326387-57326823            0.00023  359_[+21]_72
chr7:4758739-4759016              0.00023  257_[+21]_15
chr2:69164521-69164981            0.00023  298_[-21]_157
chr5:11468010-11468258            0.00023  175_[-21]_68
chr1:64635570-64635879            0.00023  28_[-21]_276
chr9:57828642-57829205            0.00023  122_[-21]_436
chr7:47230467-47230779            0.00023  298_[+21]_9
chr10:60156809-60157055           0.00023  38_[-21]_203
chr1:48636797-48637125            0.00023  286_[-21]_37
chr1:76498680-76499149            0.00023  441_[+21]_23
chr3:3785130-3785374              0.00023  132_[+21]_107
chr10:985976-986644               0.00023  325_[+21]_338
chr2:121783-122260                0.00023  287_[-21]_85_[-21]_94
chr3:6092934-6093508              0.00023  302_[-21]_267
chr4:56071443-56071904            0.00023  297_[+21]_159
chr2:1421249-1421539              0.00023  151_[-21]_134
chr6:61135046-61135534            0.00023  362_[+21]_121
chr5:35015668-35016059            0.00023  148_[-21]_238
chr9:9112333-9113007              0.00023  256_[-21]_413
chr5:71011371-71011798            0.00023  347_[-21]_75
chr7:2348574-2348936              0.00023  136_[+21]_221
chr3:28479427-28480270            0.00023  691_[+21]_147
chr10:53313925-53314452           0.00023  302_[+21]_220
chr10:52923800-52924110           0.00023  300_[-21]_5
chr1:60482060-60482619            0.00023  148_[+21]_406
chr4:10010522-10010974            0.00023  433_[+21]_14
chr10:15317039-15317354           0.00023  38_[+21]_272
chr1:77998529-77998801            0.00023  155_[-21]_112
chr10:12322981-12323345           0.00023  328_[+21]_31
chr3:67299078-67299357            0.00023  144_[-21]_130
chr1:66639186-66639661            0.00023  340_[+21]_130
chr9:1271439-1271749              0.00023  69_[-21]_236
chr7:61754405-61754731            0.00023  70_[-21]_251
chr3:10796397-10796768            0.00023  50_[+21]_316
chr1:67159467-67159755            0.00023  23_[+21]_260
chr1:4338627-4339220              0.00023  229_[-21]_2_[-21]_211_[-21]_134
chr8:6683703-6684316              0.00023  183_[-21]_425
chr1:70720659-70720908            0.00023  31_[+21]_213
chr1:65755188-65755444            0.00023  240_[-21]_11
chr3:5441772-5442440              0.00023  352_[-21]_311
chr1:68032592-68032934            0.00023  113_[-21]_224
--------------------------------------------------------------------------------

--------------------------------------------------------------------------------
	Motif CCAAGA MEME-21 in BLOCKS format
--------------------------------------------------------------------------------
BL   MOTIF CCAAGA width=6 seqs=566
chr1:1989163-1989844     (  251) CCAAGA  1 
chr8:5575046-5575495     (   14) CCAAGA  1 
chr3:16788636-16789029   (   15) CCAAGA  1 
chr7:528444-528934       (  284) CCAAGA  1 
chr7:528444-528934       (  134) CCAAGA  1 
chr1:21803391-21803955   (   39) CCAAGA  1 
chr1:9113236-9113701     (   79) CCAAGA  1 
chr7:2807544-2807815     (  192) CCAAGA  1 
chr7:2807544-2807815     (  129) CCAAGA  1 
chr4:61034481-61034727   (   89) CCAAGA  1 
chr2:65843615-65843918   (  237) CCAAGA  1 
chr2:6967266-6967687     (  378) CCAAGA  1 
chr1:74516753-74517179   (  401) CCAAGA  1 
chr1:74516753-74517179   (  386) CCAAGA  1 
chr3:11090389-11090811   (  134) CCAAGA  1 
chr1:15493756-15494141   (   51) CCAAGA  1 
chr7:5417379-5417787     (  106) CCAAGA  1 
chr9:57510062-57510410   (  334) CCAAGA  1 
chr6:40816506-40816873   (   55) CCAAGA  1 
chr8:505057-505385       (   61) CCAAGA  1 
chr8:505057-505385       (   55) CCAAGA  1 
chr1:59687813-59688224   (  379) CCAAGA  1 
chr1:59687813-59688224   (  209) CCAAGA  1 
chr3:73621473-73621962   (   73) CCAAGA  1 
chr3:4054032-4054527     (  411) CCAAGA  1 
chr7:3749258-3749528     (  126) CCAAGA  1 
chr2:64107727-64108093   (   30) CCAAGA  1 
chr3:4706931-4707550     (   70) CCAAGA  1 
chr3:4706931-4707550     (   62) CCAAGA  1 
chr1:80729420-80729718   (   14) CCAAGA  1 
chr2:69702162-69702480   (  130) CCAAGA  1 
chr4:51312199-51312512   (    4) CCAAGA  1 
chr6:56957556-56958138   (   95) CCAAGA  1 
chr2:65606448-65607135   (  262) CCAAGA  1 
chr1:51628789-51629320   (  410) CCAAGA  1 
chr1:60079582-60079823   (   64) CCAAGA  1 
chr3:5406904-5407331     (  228) CCAAGA  1 
chr6:50630610-50631118   (    3) CCAAGA  1 
chr9:58595934-58596182   (  133) CCAAGA  1 
chr1:65731167-65731447   (  215) CCAAGA  1 
chr1:64565554-64566001   (   20) CCAAGA  1 
chr9:10713320-10713753   (  110) CCAAGA  1 
chr8:60451943-60452215   (  130) CCAAGA  1 
chr9:45415711-45416475   (  349) CCAAGA  1 
chr1:65399490-65399807   (  108) CCAAGA  1 
chr1:75295199-75295574   (   54) CCAAGA  1 
chr5:6652953-6653330     (   59) CCAAGA  1 
chr9:43136423-43136690   (   85) CCAAGA  1 
chr2:5794820-5795095     (  180) CCAAGA  1 
chr3:53890852-53891341   (  408) CCAAGA  1 
chr3:53890852-53891341   (  181) CCAAGA  1 
chr10:515982-516356      (  298) CCAAGA  1 
chr9:53526748-53527541   (  371) CCAAGA  1 
chr1:73429073-73429411   (   33) CCAAGA  1 
chr9:55522476-55522772   (  106) CCAAGA  1 
chr3:61476767-61477162   (  319) CCAAGA  1 
chr4:51909642-51910112   (  233) CCAAGA  1 
chr9:52123667-52124056   (   51) CCAAGA  1 
chr3:359305-359789       (  295) CCAAGA  1 
chr2:72970990-72971361   (   67) CCAAGA  1 
chr10:35389195-35389723  (   20) CCAAGA  1 
chr6:55353118-55353481   (  342) CCAAGA  1 
chr6:56861756-56862142   (  255) CCAAGA  1 
chr3:11280479-11280802   (  157) CCAAGA  1 
chr1:70357793-70358076   (  124) CCAAGA  1 
chr2:10585839-10586193   (  208) CCAAGA  1 
chr10:55657125-55657945  (  299) CCAAGA  1 
chr2:53199685-53202404   (  719) CCAAGA  1 
chr6:60158304-60158784   (  129) CCAAGA  1 
chr3:38366729-38367730   (  364) CCAAGA  1 
chr5:8067540-8068096     (  414) CCAAGA  1 
chr3:59285951-59286303   (  293) CCAAGA  1 
chr3:52701890-52702336   (  366) CCAAGA  1 
chr3:60114478-60114786   (  175) CCAAGA  1 
chr3:60114478-60114786   (  106) CCAAGA  1 
chr10:8247751-8248080    (  319) CCAAGA  1 
chr5:2042745-2043110     (  208) CCAAGA  1 
chr4:51867318-51867839   (  516) CCAAGA  1 
chr2:7366261-7366833     (    3) CCAAGA  1 
chr5:7603181-7603461     (  152) CCAAGA  1 
chr7:4631852-4632275     (   47) CCAAGA  1 
chr5:67436062-67436813   (  596) CCAAGA  1 
chr10:16969481-16969780  (  216) CCAAGA  1 
chr5:65716587-65716921   (   95) CCAAGA  1 
chr9:51970679-51971174   (  333) CCAAGA  1 
chr3:74056148-74056612   (  168) CCAAGA  1 
chr10:52304721-52305412  (   66) CCAAGA  1 
chr2:69517238-69517895   (   50) CCAAGA  1 
chr9:42010417-42010831   (  305) CCAAGA  1 
chr3:12932924-12933280   (   80) CCAAGA  1 
chr5:10613667-10614065   (  126) CCAAGA  1 
chr1:58009993-58010329   (  133) CCAAGA  1 
chr3:9642401-9642972     (  293) CCAAGA  1 
chr3:9642401-9642972     (   62) CCAAGA  1 
chr10:46714243-46714563  (  101) CCAAGA  1 
chr10:46714243-46714563  (   78) CCAAGA  1 
chr6:4526641-4526908     (  107) CCAAGA  1 
chr1:5707487-5707912     (   13) CCAAGA  1 
chr9:57775704-57776017   (  275) CCAAGA  1 
chr3:67709122-67709403   (  120) CCAAGA  1 
chr3:73048861-73049224   (  357) CCAAGA  1 
chr2:13108446-13108716   (  198) CCAAGA  1 
chr4:5558165-5558470     (  174) CCAAGA  1 
chr3:65225398-65225641   (  110) CCAAGA  1 
chr6:1477906-1478410     (  119) CCAAGA  1 
chr1:29946859-29947402   (  398) CCAAGA  1 
chr1:29946859-29947402   (  352) CCAAGA  1 
chr6:60343035-60343729   (  224) CCAAGA  1 
chr6:50114316-50114715   (  349) CCAAGA  1 
chr7:2470492-2471190     (  264) CCAAGA  1 
chr7:2470492-2471190     (  120) CCAAGA  1 
chr4:51833063-51833344   (  106) CCAAGA  1 
chr2:5755315-5756122     (  701) CCAAGA  1 
chr4:65087692-65088054   (  240) CCAAGA  1 
chr7:52627691-52627984   (  229) CCAAGA  1 
chr7:52627691-52627984   (  177) CCAAGA  1 
chr1:78200382-78200654   (    4) CCAAGA  1 
chr7:64290183-64290455   (  215) CCAAGA  1 
chr8:1922979-1924263     (  140) CCAAGA  1 
chr3:12300585-12301040   (   80) CCAAGA  1 
chr2:45938411-45938929   (  142) CCAAGA  1 
chr8:4520191-4520754     (  462) CCAAGA  1 
chr5:57939903-57940389   (  150) CCAAGA  1 
chr3:28857077-28861747   ( 4247) CCAAGA  1 
chr3:28857077-28861747   ( 3565) CCAAGA  1 
chr9:43456563-43456847   (   76) CCAAGA  1 
chr1:69166582-69167058   (  312) CCAAGA  1 
chr1:12101871-12102247   (  151) CCAAGA  1 
chr4:54751519-54751769   (  169) CCAAGA  1 
chr9:8558639-8559158     (  220) CCAAGA  1 
chr9:22109893-22110197   (   14) CCAAGA  1 
chr3:63059260-63059637   (    2) CCAAGA  1 
chr1:60109691-60110192   (   18) CCAAGA  1 
chr6:48948665-48948922   (   31) CCAAGA  1 
chr1:25498388-25498676   (   24) CCAAGA  1 
chr9:53784133-53784398   (  136) CCAAGA  1 
chr9:47526303-47526717   (  178) CCAAGA  1 
chr8:3370720-3371378     (  416) CCAAGA  1 
chr7:57151583-57152260   (  195) CCAAGA  1 
chr7:56070777-56071042   (   15) CCAAGA  1 
chr7:931962-932578       (  146) CCAAGA  1 
chr7:652737-653302       (   16) CCAAGA  1 
chr7:652737-653302       (    7) CCAAGA  1 
chr6:49884098-49884775   (  336) CCAAGA  1 
chr6:49884098-49884775   (  145) CCAAGA  1 
chr6:49884098-49884775   (  138) CCAAGA  1 
chr6:48696171-48696753   (  152) CCAAGA  1 
chr6:47309038-47309283   (   77) CCAAGA  1 
chr6:41828361-41828719   (   15) CCAAGA  1 
chr6:2371198-2371459     (   81) CCAAGA  1 
chr5:70232658-70233648   (  873) CCAAGA  1 
chr4:66716934-66717246   (  143) CCAAGA  1 
chr4:63763112-63763507   (  299) CCAAGA  1 
chr4:63763112-63763507   (  170) CCAAGA  1 
chr4:57866735-57867137   (  143) CCAAGA  1 
chr4:55691504-55691891   (  167) CCAAGA  1 
chr4:55691504-55691891   (   80) CCAAGA  1 
chr4:7690939-7691914     (  474) CCAAGA  1 
chr4:7690939-7691914     (  272) CCAAGA  1 
chr4:5618698-5619009     (  141) CCAAGA  1 
chr4:3682885-3683813     (  315) CCAAGA  1 
chr3:72514104-72514355   (  101) CCAAGA  1 
chr3:72346527-72347172   (  640) CCAAGA  1 
chr3:70848666-70849091   (    1) CCAAGA  1 
chr3:66207697-66208466   (  246) CCAAGA  1 
chr3:64573680-64573951   (  129) CCAAGA  1 
chr3:38362318-38363681   (  263) CCAAGA  1 
chr3:28855070-28856564   (  739) CCAAGA  1 
chr3:19197059-19197607   (  380) CCAAGA  1 
chr3:17354960-17355695   (  596) CCAAGA  1 
chr3:8011791-8012419     (  497) CCAAGA  1 
chr2:71416743-71417118   (  370) CCAAGA  1 
chr2:70385232-70385627   (  323) CCAAGA  1 
chr2:70385232-70385627   (   27) CCAAGA  1 
chr2:65915563-65916063   (    6) CCAAGA  1 
chr2:65637080-65637380   (   15) CCAAGA  1 
chr2:64510325-64510859   (  267) CCAAGA  1 
chr2:62327550-62327807   (  227) CCAAGA  1 
chr2:60843730-60844621   (  746) CCAAGA  1 
chr2:58719670-58719999   (  317) CCAAGA  1 
chr2:54008934-54009247   (  111) CCAAGA  1 
chr2:41891838-41892602   (  159) CCAAGA  1 
chr2:11485660-11486096   (   92) CCAAGA  1 
chr2:9283320-9283787     (  224) CCAAGA  1 
chr2:4594703-4595144     (  287) CCAAGA  1 
chr2:1456667-1457592     (  790) CCAAGA  1 
chr2:679395-679762       (   59) CCAAGA  1 
chr10:59555957-59556682  (  539) CCAAGA  1 
chr10:56447016-56447339  (  179) CCAAGA  1 
chr10:56439781-56440320  (  180) CCAAGA  1 
chr10:54429970-54430823  (  176) CCAAGA  1 
chr10:54429970-54430823  (   91) CCAAGA  1 
chr10:2486192-2486708    (  444) CCAAGA  1 
chr1:73980029-73980888   (  159) CCAAGA  1 
chr1:70354725-70355115   (   63) CCAAGA  1 
chr1:60741997-60742487   (    1) CCAAGA  1 
chr1:58111091-58111954   (   80) CCAAGA  1 
chr1:12185754-12186015   (  194) CCAAGA  1 
chr1:3547799-3548478     (  499) CCAAGA  1 
chr1:216744-217165       (  358) CCAAGA  1 
chr3:5195018-5195314     (  170) CCAAGA  1 
chr7:10798538-10799123   (   11) CCAAGA  1 
chr6:44577696-44578175   (  282) CCAAGA  1 
chr4:2596509-2596839     (  295) CCAAGA  1 
chr1:11111345-11112066   (  447) CCAAGA  1 
chr8:59371937-59372262   (  233) CCAAGA  1 
chr8:3092068-3092337     (  166) CCAAGA  1 
chr1:59695935-59696218   (  201) CCAAGA  1 
chr8:47522203-47522515   (    1) CCAAGA  1 
chr6:51089785-51090325   (   60) CCAAGA  1 
chr3:51685601-51685866   (   18) CCAAGA  1 
chr3:5626551-5627119     (   30) CCAAGA  1 
chr5:69510796-69511072   (  192) CCAAGA  1 
chr10:54587741-54588059  (  309) CCAAGA  1 
chr2:69972981-69973362   (  107) CCAAGA  1 
chr2:69972981-69973362   (  100) CCAAGA  1 
chr4:63331930-63332221   (  120) CCAAGA  1 
chr4:63331930-63332221   (   44) CCAAGA  1 
chr8:59269313-59269601   (  210) CCAAGA  1 
chr9:52352719-52352972   (  230) CCAAGA  1 
chr6:56750108-56750969   (  774) CCAAGA  1 
chr6:56750108-56750969   (  747) CCAAGA  1 
chr8:59822301-59823206   (  315) CCAAGA  1 
chr1:69005400-69005701   (  211) CCAAGA  1 
chr4:1534733-1535736     (  115) CCAAGA  1 
chr2:4367239-4367576     (   27) CCAAGA  1 
chr5:13363957-13364272   (   86) CCAAGA  1 
chr7:53008295-53008558   (  194) CCAAGA  1 
chr7:53008295-53008558   (  187) CCAAGA  1 
chr1:68267906-68268156   (  215) CCAAGA  1 
chr1:68267906-68268156   (   95) CCAAGA  1 
chr3:55442198-55442962   (  194) CCAAGA  1 
chr2:69609020-69610267   ( 1157) CCAAGA  1 
chr2:69609020-69610267   (  839) CCAAGA  1 
chr5:2621330-2621622     (  283) CCAAGA  1 
chr9:44432015-44432291   (   49) CCAAGA  1 
chr1:5144189-5144511     (   29) CCAAGA  1 
chr3:12144722-12145038   (  107) CCAAGA  1 
chr5:3420920-3421282     (  182) CCAAGA  1 
chr5:3420920-3421282     (    2) CCAAGA  1 
chr10:13798116-13798474  (  123) CCAAGA  1 
chr4:41520145-41520525   (  365) CCAAGA  1 
chr2:16885217-16885948   (   21) CCAAGA  1 
chr2:64254035-64254312   (  250) CCAAGA  1 
chr1:15417502-15417770   (  199) CCAAGA  1 
chr3:69863684-69864101   (  224) CCAAGA  1 
chr1:13623551-13623901   (  267) CCAAGA  1 
chr2:71513982-71514512   (  455) CCAAGA  1 
chr5:50688705-50689180   (  276) CCAAGA  1 
chr7:13185131-13185421   (   61) CCAAGA  1 
chr5:70761330-70762079   (  464) CCAAGA  1 
chr3:69898570-69898839   (  233) CCAAGA  1 
chr3:55625494-55625922   (   57) CCAAGA  1 
chr6:10699502-10699750   (   96) CCAAGA  1 
chr1:6270988-6271356     (   13) CCAAGA  1 
chr10:58054154-58054532  (   92) CCAAGA  1 
chr9:57022098-57022425   (  259) CCAAGA  1 
chr1:9432128-9432793     (  214) CCAAGA  1 
chr4:61942204-61942587   (  192) CCAAGA  1 
chr10:38888547-38888802  (  162) CCAAGA  1 
chr6:57842377-57842820   (  339) CCAAGA  1 
chr1:11230096-11230592   (  143) CCAAGA  1 
chr5:66928095-66928362   (   19) CCAAGA  1 
chr3:14871880-14872191   (   18) CCAAGA  1 
chr10:7605590-7606000    (  341) CCAAGA  1 
chr3:10992838-10993248   (   83) CCAAGA  1 
chr5:66368449-66369164   (  708) CCAAGA  1 
chr4:61092892-61093339   (  240) CCAAGA  1 
chr4:61092892-61093339   (  180) CCAAGA  1 
chr4:61092892-61093339   (  165) CCAAGA  1 
chr1:69497525-69497973   (  303) CCAAGA  1 
chr1:72237625-72237872   (  128) CCAAGA  1 
chr4:53437614-53438129   (  299) CCAAGA  1 
chr7:65409378-65409649   (  151) CCAAGA  1 
chr8:61923229-61923678   (  269) CCAAGA  1 
chr9:6763285-6763668     (  222) CCAAGA  1 
chr1:65921575-65921881   (  102) CCAAGA  1 
chr9:54853485-54853750   (    1) CCAAGA  1 
chr4:2591917-2592216     (  153) CCAAGA  1 
chr1:15301052-15301602   (  294) CCAAGA  1 
chr5:61033858-61034187   (  182) CCAAGA  1 
chr6:55358621-55359224   (   26) CCAAGA  1 
chr3:61187820-61188076   (  225) CCAAGA  1 
chr8:1216273-1216751     (  472) CCAAGA  1 
chr7:5359694-5360555     (  185) CCAAGA  1 
chr2:68337108-68337466   (  265) CCAAGA  1 
chr7:11793421-11794370   (  364) CCAAGA  1 
chr4:53758063-53758656   (  137) CCAAGA  1 
chr3:12373693-12374000   (  271) CCAAGA  1 
chr7:52800953-52801307   (  275) CCAAGA  1 
chr7:52800953-52801307   (    2) CCAAGA  1 
chr3:66584953-66585316   (  283) CCAAGA  1 
chr10:60516026-60516449  (  181) CCAAGA  1 
chr6:6447564-6448045     (  162) CCAAGA  1 
chr2:9588468-9588812     (  128) CCAAGA  1 
chr1:68984855-68985226   (  366) CCAAGA  1 
chr1:68984855-68985226   (  250) CCAAGA  1 
chr1:68984855-68985226   (  108) CCAAGA  1 
chr9:51619496-51619774   (  270) CCAAGA  1 
chr6:47937531-47938007   (  203) CCAAGA  1 
chr9:613309-613596       (  186) CCAAGA  1 
chr4:3703183-3703688     (  254) CCAAGA  1 
chr2:58308395-58308927   (  301) CCAAGA  1 
chr2:58308395-58308927   (  116) CCAAGA  1 
chr1:32543581-32544166   (  237) CCAAGA  1 
chr1:77582649-77583214   (   50) CCAAGA  1 
chr1:3781133-3781487     (  334) CCAAGA  1 
chr8:61294827-61295084   (   94) CCAAGA  1 
chr6:46729024-46729276   (   55) CCAAGA  1 
chr2:16983811-16984293   (  218) CCAAGA  1 
chr1:61117221-61117757   (   94) CCAAGA  1 
chr2:77381369-77382116   (   80) CCAAGA  1 
chr1:65917838-65918155   (    8) CCAAGA  1 
chr10:52910222-52910482  (   67) CCAAGA  1 
chr6:43180248-43180517   (   12) CCAAGA  1 
chr5:65490570-65491144   (  148) CCAAGA  1 
chr6:49947291-49947569   (   11) CCAAGA  1 
chr6:60643065-60643401   (   93) CCAAGA  1 
chr2:974289-974879       (  384) CCAAGA  1 
chr4:57574476-57574781   (  198) CCAAGA  1 
chr1:7090744-7091155     (  135) CCAAGA  1 
chr2:56031068-56031451   (  258) CCAAGA  1 
chr2:4430941-4431439     (  371) CCAAGA  1 
chr2:74948749-74949026   (  257) CCAAGA  1 
chr7:12309992-12310234   (  158) CCAAGA  1 
chr10:19841491-19841894  (   21) CCAAGA  1 
chr5:68232091-68232357   (   42) CCAAGA  1 
chr7:59892848-59893102   (  134) CCAAGA  1 
chr7:59892848-59893102   (  108) CCAAGA  1 
chr3:4016462-4016777     (    5) CCAAGA  1 
chr5:18456270-18456596   (  103) CCAAGA  1 
chr3:7539928-7540190     (    2) CCAAGA  1 
chr6:55229314-55229564   (   56) CCAAGA  1 
chr5:10923061-10923377   (  140) CCAAGA  1 
chr2:21525164-21525761   (  387) CCAAGA  1 
chr1:68123813-68124198   (  366) CCAAGA  1 
chr10:6373609-6373888    (   33) CCAAGA  1 
chr7:58060165-58060622   (  102) CCAAGA  1 
chr4:45593309-45593811   (  209) CCAAGA  1 
chr1:30828119-30828555   (  273) CCAAGA  1 
chr2:9393286-9393586     (  210) CCAAGA  1 
chr3:10118349-10118906   (  425) CCAAGA  1 
chr7:596888-597142       (  225) CCAAGA  1 
chr4:11090015-11090369   (  333) CCAAGA  1 
chr3:4278000-4278627     (  236) CCAAGA  1 
chr8:60644570-60644922   (  345) CCAAGA  1 
chr10:2833454-2833909    (  404) CCAAGA  1 
chr1:73637611-73637934   (  236) CCAAGA  1 
chr1:73637611-73637934   (  134) CCAAGA  1 
chr1:70934325-70934887   (   75) CCAAGA  1 
chr4:2852041-2852675     (  512) CCAAGA  1 
chr3:73496490-73496975   (  317) CCAAGA  1 
chr3:73496490-73496975   (   37) CCAAGA  1 
chr5:11916046-11916311   (  254) CCAAGA  1 
chr3:51446907-51447298   (  329) CCAAGA  1 
chr10:7091065-7091411    (  340) CCAAGA  1 
chr2:8445286-8445600     (   49) CCAAGA  1 
chr1:80050655-80051123   (  373) CCAAGA  1 
chr10:57273988-57274587  (  126) CCAAGA  1 
chr9:48747158-48747447   (   61) CCAAGA  1 
chr3:3693667-3693988     (   33) CCAAGA  1 
chr8:57086141-57086487   (  278) CCAAGA  1 
chr2:631670-632199       (  142) CCAAGA  1 
chr3:72849870-72850417   (  220) CCAAGA  1 
chr1:55576000-55576989   (  135) CCAAGA  1 
chr6:38168787-38169254   (  238) CCAAGA  1 
chr2:11457627-11458534   (  720) CCAAGA  1 
chr2:77084219-77084477   (  197) CCAAGA  1 
chr9:10117523-10117864   (   10) CCAAGA  1 
chr1:50931468-50931835   (  133) CCAAGA  1 
chr6:47832420-47833121   (  576) CCAAGA  1 
chr10:1047653-1047914    (  163) CCAAGA  1 
chr3:26649977-26650243   (  261) CCAAGA  1 
chr5:58479546-58479824   (  182) CCAAGA  1 
chr5:68126774-68127137   (    2) CCAAGA  1 
chr2:73667397-73667752   (  281) CCAAGA  1 
chr10:3902543-3903125    (  568) CCAAGA  1 
chr10:3902543-3903125    (   35) CCAAGA  1 
chr2:74254356-74255005   (  381) CCAAGA  1 
chr6:41088026-41088306   (   20) CCAAGA  1 
chr2:74665768-74666111   (   89) CCAAGA  1 
chr1:65214530-65215043   (  142) CCAAGA  1 
chr5:1755205-1755463     (  175) CCAAGA  1 
chr1:65402298-65402559   (  148) CCAAGA  1 
chr1:16997318-16997599   (   83) CCAAGA  1 
chr1:16997318-16997599   (   24) CCAAGA  1 
chr9:2184937-2185293     (  168) CCAAGA  1 
chr3:63811557-63811876   (   87) CCAAGA  1 
chr7:62821785-62822136   (  247) CCAAGA  1 
chr7:62821785-62822136   (   41) CCAAGA  1 
chr1:72835761-72836132   (  252) CCAAGA  1 
chr4:66555845-66556535   (  211) CCAAGA  1 
chr2:18948993-18949344   (  195) CCAAGA  1 
chr10:29479-29723        (   96) CCAAGA  1 
chr10:53703060-53703310  (   43) CCAAGA  1 
chr3:52785361-52785716   (  135) CCAAGA  1 
chr4:8594491-8594931     (   75) CCAAGA  1 
chr5:68660499-68661144   (  268) CCAAGA  1 
chr5:68660499-68661144   (   28) CCAAGA  1 
chr9:5347709-5348066     (   26) CCAAGA  1 
chr3:62403522-62403863   (  186) CCAAGA  1 
chr1:77026525-77026926   (  226) CCAAGA  1 
chr3:68373514-68373874   (  180) CCAAGA  1 
chr7:1530260-1530807     (  220) CCAAGA  1 
chr4:61505657-61506136   (  348) CCAAGA  1 
chr9:761426-761721       (  136) CCAAGA  1 
chr7:3998017-3998270     (  161) CCAAGA  1 
chr1:25586-25953         (  219) CCAAGA  1 
chr2:14365735-14365986   (   59) CCAAGA  1 
chr3:68347018-68347290   (   90) CCAAGA  1 
chr6:47240208-47240728   (  514) CCAAGA  1 
chr6:3939850-3940319     (  162) CCAAGA  1 
chr1:26868340-26868587   (   27) CCAAGA  1 
chr3:65711058-65711424   (  295) CCAAGA  1 
chr4:38898064-38898458   (  387) CCAAGA  1 
chr4:63506192-63506446   (  250) CCAAGA  1 
chr3:17596934-17597308   (   30) CCAAGA  1 
chr8:5984989-5985258     (  166) CCAAGA  1 
chr3:5419732-5420218     (   97) CCAAGA  1 
chr2:41893863-41895483   (  682) CCAAGA  1 
chr2:41893863-41895483   (  513) CCAAGA  1 
chr3:38814667-38814935   (   51) CCAAGA  1 
chr4:54057604-54057902   (   14) CCAAGA  1 
chr4:1193314-1193789     (   54) CCAAGA  1 
chr9:58266662-58267076   (   16) CCAAGA  1 
chr2:8903133-8903617     (  179) CCAAGA  1 
chr2:49654917-49655527   (  148) CCAAGA  1 
chr6:61117019-61117565   (  364) CCAAGA  1 
chr1:15638588-15639050   (   11) CCAAGA  1 
chr8:56412651-56413045   (  382) CCAAGA  1 
chr8:56412651-56413045   (  376) CCAAGA  1 
chr1:15488004-15488267   (   30) CCAAGA  1 
chr2:73685322-73685719   (  289) CCAAGA  1 
chr6:59963651-59964829   (  126) CCAAGA  1 
chr3:2068864-2069523     (  411) CCAAGA  1 
chr3:67928603-67929542   (  851) CCAAGA  1 
chr8:2581936-2582415     (  399) CCAAGA  1 
chr3:50655778-50656045   (  158) CCAAGA  1 
chr8:56237895-56238143   (   53) CCAAGA  1 
chr2:60846878-60847162   (  170) CCAAGA  1 
chr8:2876559-2877072     (  237) CCAAGA  1 
chr3:74128742-74129182   (  351) CCAAGA  1 
chr1:10350825-10351162   (  313) CCAAGA  1 
chr10:7379497-7379897    (  271) CCAAGA  1 
chr7:8907267-8907593     (  309) CCAAGA  1 
chr4:12182539-12182867   (  166) CCAAGA  1 
chr10:1122678-1123151    (  150) CCAAGA  1 
chr10:5404793-5405223    (  157) CCAAGA  1 
chr7:1418691-1418994     (  154) CCAAGA  1 
chr10:45609781-45610070  (   10) CCAAGA  1 
chr1:66814766-66815149   (  224) CCAAGA  1 
chr4:66519215-66519529   (  213) CCAAGA  1 
chr8:14581534-14581789   (   94) CCAAGA  1 
chr6:60052315-60052609   (   23) CCAAGA  1 
chr8:16101107-16101352   (   67) CCAAGA  1 
chr2:64644101-64644386   (  233) CCAAGA  1 
chr10:58015339-58015848  (    8) CCAAGA  1 
chr3:59246475-59247039   (  176) CCAAGA  1 
chr3:8745290-8745586     (   17) CCAAGA  1 
chr6:56495362-56495904   (  337) CCAAGA  1 
chr9:59071772-59072031   (  232) CCAAGA  1 
chr7:2732725-2733253     (  145) CCAAGA  1 
chr3:8258314-8258793     (   73) CCAAGA  1 
chr1:7429169-7429457     (  153) CCAAGA  1 
chr2:3861333-3861757     (  244) CCAAGA  1 
chr2:3861333-3861757     (  151) CCAAGA  1 
chr1:31001536-31002070   (  142) CCAAGA  1 
chr7:58855329-58855928   (  205) CCAAGA  1 
chr2:70664553-70665239   (  372) CCAAGA  1 
chr1:49032888-49033174   (  190) CCAAGA  1 
chr1:60833438-60834022   (  115) CCAAGA  1 
chr1:17705315-17705643   (  226) CCAAGA  1 
chr5:5383699-5384213     (  420) CCAAGA  1 
chr5:1629161-1629627     (  177) CCAAGA  1 
chr4:6945777-6946096     (    3) CCAAGA  1 
chr10:58180724-58181415  (  401) CCAAGA  1 
chr1:73386748-73387158   (  280) CCAAGA  1 
chr8:57493571-57493822   (  182) CCAAGA  1 
chr8:57493571-57493822   (   55) CCAAGA  1 
chr2:51996980-51997464   (  103) CCAAGA  1 
chr10:66966-67230        (   18) CCAAGA  1 
chr1:55708442-55708712   (   10) CCAAGA  1 
chr6:54753233-54753769   (  205) CCAAGA  1 
chr8:59779006-59779267   (   51) CCAAGA  1 
chr2:74351855-74352122   (   88) CCAAGA  1 
chr1:77402446-77402869   (  294) CCAAGA  1 
chr4:19457320-19457750   (  351) CCAAGA  1 
chr4:19457320-19457750   (  264) CCAAGA  1 
chr3:43312372-43312649   (  103) CCAAGA  1 
chr3:73218697-73218946   (   21) CCAAGA  1 
chr7:1550843-1551548     (   23) CCAAGA  1 
chr10:1409016-1409462    (  306) CCAAGA  1 
chr10:1409016-1409462    (    1) CCAAGA  1 
chr6:4049225-4049661     (  114) CCAAGA  1 
chr10:60709127-60709400  (   18) CCAAGA  1 
chr2:42662136-42662433   (   21) CCAAGA  1 
chr5:1679534-1679977     (  220) CCAAGA  1 
chr6:46286492-46286796   (  123) CCAAGA  1 
chr4:59393927-59394206   (   97) CCAAGA  1 
chr4:59393927-59394206   (   64) CCAAGA  1 
chr1:11324926-11325373   (  191) CCAAGA  1 
chr1:19772524-19772816   (   39) CCAAGA  1 
chr3:13397786-13398251   (  454) CCAAGA  1 
chr4:63559421-63560019   (  382) CCAAGA  1 
chr9:54855133-54855392   (  253) CCAAGA  1 
chr10:47070148-47070422  (   28) CCAAGA  1 
chr5:66484222-66484620   (   10) CCAAGA  1 
chr3:51893918-51894464   (    6) CCAAGA  1 
chr10:14632444-14633096  (  225) CCAAGA  1 
chr5:10539708-10540124   (  402) CCAAGA  1 
chr8:3704705-3705263     (  139) CCAAGA  1 
chr2:17502552-17502910   (  282) CCAAGA  1 
chr6:53804313-53804999   (   20) CCAAGA  1 
chr2:52048383-52048735   (  297) CCAAGA  1 
chr2:76257736-76258231   (  156) CCAAGA  1 
chr3:54890644-54890964   (  231) CCAAGA  1 
chr2:9177014-9177524     (  176) CCAAGA  1 
chr6:56236255-56236667   (  342) CCAAGA  1 
chr6:56236255-56236667   (  231) CCAAGA  1 
chr6:385287-385629       (  210) CCAAGA  1 
chr7:655751-656058       (  145) CCAAGA  1 
chr10:3142360-3142697    (  199) CCAAGA  1 
chr9:57326387-57326823   (  360) CCAAGA  1 
chr7:4758739-4759016     (  258) CCAAGA  1 
chr2:69164521-69164981   (  299) CCAAGA  1 
chr5:11468010-11468258   (  176) CCAAGA  1 
chr1:64635570-64635879   (   29) CCAAGA  1 
chr9:57828642-57829205   (  123) CCAAGA  1 
chr7:47230467-47230779   (  299) CCAAGA  1 
chr10:60156809-60157055  (   39) CCAAGA  1 
chr1:48636797-48637125   (  287) CCAAGA  1 
chr1:76498680-76499149   (  442) CCAAGA  1 
chr3:3785130-3785374     (  133) CCAAGA  1 
chr10:985976-986644      (  326) CCAAGA  1 
chr2:121783-122260       (  379) CCAAGA  1 
chr2:121783-122260       (  288) CCAAGA  1 
chr3:6092934-6093508     (  303) CCAAGA  1 
chr4:56071443-56071904   (  298) CCAAGA  1 
chr2:1421249-1421539     (  152) CCAAGA  1 
chr6:61135046-61135534   (  363) CCAAGA  1 
chr5:35015668-35016059   (  149) CCAAGA  1 
chr9:9112333-9113007     (  257) CCAAGA  1 
chr5:71011371-71011798   (  348) CCAAGA  1 
chr7:2348574-2348936     (  137) CCAAGA  1 
chr3:28479427-28480270   (  692) CCAAGA  1 
chr10:53313925-53314452  (  303) CCAAGA  1 
chr10:52923800-52924110  (  301) CCAAGA  1 
chr1:60482060-60482619   (  149) CCAAGA  1 
chr4:10010522-10010974   (  434) CCAAGA  1 
chr10:15317039-15317354  (   39) CCAAGA  1 
chr1:77998529-77998801   (  156) CCAAGA  1 
chr10:12322981-12323345  (  329) CCAAGA  1 
chr3:67299078-67299357   (  145) CCAAGA  1 
chr1:66639186-66639661   (  341) CCAAGA  1 
chr9:1271439-1271749     (   70) CCAAGA  1 
chr7:61754405-61754731   (   71) CCAAGA  1 
chr3:10796397-10796768   (   51) CCAAGA  1 
chr1:67159467-67159755   (   24) CCAAGA  1 
chr1:4338627-4339220     (  455) CCAAGA  1 
chr1:4338627-4339220     (  238) CCAAGA  1 
chr1:4338627-4339220     (  230) CCAAGA  1 
chr8:6683703-6684316     (  184) CCAAGA  1 
chr1:70720659-70720908   (   32) CCAAGA  1 
chr1:65755188-65755444   (  241) CCAAGA  1 
chr3:5441772-5442440     (  353) CCAAGA  1 
chr1:68032592-68032934   (  114) CCAAGA  1 
//

--------------------------------------------------------------------------------

--------------------------------------------------------------------------------
	Motif CCAAGA MEME-21 position-specific scoring matrix
--------------------------------------------------------------------------------
log-odds matrix: alength= 4 w= 6 n= 2435470 bayes= 14.2755 E= 4.8e-317 
 -1579    220  -1579  -1579 
 -1579    220  -1579  -1579 
   183  -1579  -1579  -1579 
   183  -1579  -1579  -1579 
 -1579  -1579    220  -1579 
   183  -1579  -1579  -1579 
--------------------------------------------------------------------------------

--------------------------------------------------------------------------------
	Motif CCAAGA MEME-21 position-specific probability matrix
--------------------------------------------------------------------------------
letter-probability matrix: alength= 4 w= 6 nsites= 566 E= 4.8e-317 
 0.000000  1.000000  0.000000  0.000000 
 0.000000  1.000000  0.000000  0.000000 
 1.000000  0.000000  0.000000  0.000000 
 1.000000  0.000000  0.000000  0.000000 
 0.000000  0.000000  1.000000  0.000000 
 1.000000  0.000000  0.000000  0.000000 
--------------------------------------------------------------------------------

--------------------------------------------------------------------------------
	Motif CCAAGA MEME-21 regular expression
--------------------------------------------------------------------------------
CCAAGA
--------------------------------------------------------------------------------


Time 5781.53 secs.

********************************************************************************


********************************************************************************
MOTIF CTSGAC MEME-22	width =   6  sites = 667  llr = 5319  p-value = 4.8e-372  E-value = 4.8e-372
********************************************************************************
--------------------------------------------------------------------------------
	Motif CTSGAC MEME-22 Description
--------------------------------------------------------------------------------
Simplified        A  ::::a:
pos.-specific     C  a:4::a
probability       G  ::6a::
matrix            T  :a::::

         bits    2.2 *  * *
                 2.0 *  * *
                 1.8 ** ***
                 1.5 ** ***
Relative         1.3 ******
Entropy          1.1 ******
(11.5 bits)      0.9 ******
                 0.7 ******
                 0.4 ******
                 0.2 ******
                 0.0 ------

Multilevel           CTGGAC
consensus              C   
sequence                   
                           
--------------------------------------------------------------------------------

--------------------------------------------------------------------------------
	Motif CTSGAC MEME-22 sites sorted by position p-value
--------------------------------------------------------------------------------
Sequence name            Strand  Start   P-value             Site 
-------------            ------  ----- ---------            ------
chr6:57176962-57177294       +    113  1.80e-04 TGGGCATGTG CTGGAC GAGGACTCCT
chr1:10314333-10314606       -     96  1.80e-04 CTTCATTGTT CTGGAC AGTGCACAGT
chr2:71757651-71758134       +    383  1.80e-04 CACCAGCGCG CTGGAC GGGACGCCGA
chr4:58778230-58778599       -    224  1.80e-04 AACTAGATCC CTGGAC GATATCCTAG
chr2:76430492-76431037       -    166  1.80e-04 CGGACTCGGA CTGGAC TTTGGGCGGG
chr2:10614803-10615047       +     22  1.80e-04 GTACAGCTAG CTGGAC AACAATTCTG
chr4:54164428-54164749       -    235  1.80e-04 GAAACCATAC CTGGAC GGAAGAAGCT
chr3:71224843-71225160       +    242  1.80e-04 TTGAGCTCGT CTGGAC CAAGCTCTCC
chr2:66569447-66569806       +     30  1.80e-04 TTCAAGTCTG CTGGAC ATTCCCTGAA
chr3:68431769-68432252       +     63  1.80e-04 GCTCGCGAGG CTGGAC TTGAACCTCG
chr4:60392137-60392709       -    168  1.80e-04 CAAGGAGACC CTGGAC CTGGAGGAAT
chr1:54504893-54505247       +    164  1.80e-04 GAGATTTGTA CTGGAC GTCACAGGCA
chr3:57492314-57492659       +    187  1.80e-04 CTAGCTTCTG CTGGAC TGGCCACCAT
chr10:495413-495793          +     91  1.80e-04 CCAAGGATTG CTGGAC TTCGTTTGGC
chr5:15208668-15209012       +    129  1.80e-04 AGGGAATGGA CTGGAC ACTGGAGTGG
chr5:68877628-68878143       +     12  1.80e-04 GTTGAAAGCG CTGGAC CTTGAGGGCT
chr3:4671302-4671722         +    393  1.80e-04 ACTGATTAAA CTGGAC CAGTCCATAA
chr3:4671302-4671722         -    138  1.80e-04 AAAGCCATAG CTGGAC CAACCACGGG
chr1:70265784-70266253       +    389  1.80e-04 CAGTGACTAA CTGGAC AACACCACCA
chr4:68341086-68341588       -    428  1.80e-04 CTCCTTCGGC CTGGAC TGGAACACGG
chr1:17826221-17827100       +    662  1.80e-04 TCAGGCTGTT CTGGAC TCTGGAGCAT
chr8:1420057-1420410         -    114  1.80e-04 AAAGGATGTA CTGGAC AGTCTTGAGT
chr2:57594436-57594744       -     76  1.80e-04 CAACTAGCAG CTGGAC CTTAAATACA
chr4:44844224-44844584       +    109  1.80e-04 ATAATCTCTC CTGGAC AATCAGTAGA
chr2:14627056-14627619       +    153  1.80e-04 CATACTGAAT CTGGAC CTCTTTGCTG
chr8:1257205-1257644         +    112  1.80e-04 GAACAGCATC CTGGAC TATCCAGATC
chr1:21487751-21488133       -    206  1.80e-04 CCAGGGCGCG CTGGAC GTGGAAGGAC
chr5:65698712-65699361       +    639  1.80e-04 CCTTCGCCTC CTGGAC CGCCGT    
chr5:65698712-65699361       -    495  1.80e-04 AAGCCCGCGC CTGGAC CCTGCTGCGG
chr2:22139102-22139407       -    103  1.80e-04 TTGAAGGACT CTGGAC TTCAGGAGGA
chr3:60150230-60150476       -    103  1.80e-04 CACCGACCTT CTGGAC GGGGCCAAGT
chr2:9354110-9354999         -    712  1.80e-04 CTGAGGCGGC CTGGAC GAGCCTGATC
chr2:21429511-21429765       +    146  1.80e-04 GATCTACCGG CTGGAC GCGCTGCGAG
chr6:47631900-47632212       +    192  1.80e-04 TCGCTCCTGG CTGGAC AGCTCCCAAG
chr2:55587045-55587296       -    207  1.80e-04 GAAGTCCCAG CTGGAC ACACCCAGTC
chr9:58027609-58027894       -     57  1.80e-04 AATACTTATG CTGGAC TGTTTAATAT
chr3:16056180-16056464       -     37  1.80e-04 TGACTGTTTT CTGGAC TGTTTTCTAT
chr10:58058660-58059141      +      4  1.80e-04        TGG CTGGAC AAGCAGCCAC
chr3:71177660-71177947       -    103  1.80e-04 ATCGGGGACA CTGGAC CCTGGCAATT
chr2:75261200-75261481       -    263  1.80e-04 ACTCGACGAC CTGGAC CAAGCGGCGA
chr3:65782849-65783176       -     74  1.80e-04 CCTCATTACA CTGGAC CTTTCCAGTT
chr9:6172590-6172844         +      6  1.80e-04      ATGTA CTGGAC AGGTTCCCTA
chr4:4407857-4408215         +    251  1.80e-04 TGGACGGGAA CTGGAC CGGAGAGCTG
chr2:65536010-65536300       +    175  1.80e-04 CTTTTGTCTC CTGGAC CATTCAATTA
chr5:3158430-3158718         -    188  1.80e-04 GCTGGACCAT CTGGAC AACAAGAAAT
chr1:62583162-62583501       -      3  1.80e-04 AGTACAGATG CTGGAC TA        
chr2:72989247-72989583       -    206  1.80e-04 TACGGTTCGT CTGGAC GCTGAATTTG
chr8:11768172-11768626       +    306  1.80e-04 GGCGCGGAAC CTGGAC GCTAAGTGGT
chr10:14146511-14146761      +     18  1.80e-04 CGGCGGCGGC CTGGAC ACGGAGGAGC
chr2:68021026-68021302       -    137  1.80e-04 GTACACTCAG CTGGAC AATAACATCG
chr1:19157695-19158035       -    309  1.80e-04 GGCGAGGTTC CTGGAC TACTGTGACT
chr7:1532875-1533135         +     58  1.80e-04 GATTAATTAT CTGGAC TATGCTAGTT
chr6:55427378-55427728       -    173  1.80e-04 CGACGTGAAC CTGGAC GGGCTCCTGG
chr6:55427378-55427728       -    161  1.80e-04 GGACGGGCTC CTGGAC CGCGAGGAGT
chr2:1255642-1256049         +     23  1.80e-04 GCTAAGTTGT CTGGAC CTTACTTACC
chr9:319943-320343           -    118  1.80e-04 AAGCTGGTTT CTGGAC GGGACTCAGT
chr10:54429302-54429649      +    258  1.80e-04 GCGATATTCA CTGGAC CGGCAGCACC
chr2:11763578-11763969       -    364  1.80e-04 ATCGTCATAG CTGGAC GTCACTGATC
chr8:58429201-58429486       +    182  1.80e-04 GTCAAATGAC CTGGAC ACACACAATT
chr8:58429201-58429486       -    137  1.80e-04 CAAAGATTGG CTGGAC TTTACTGCCT
chr3:60738135-60738390       -    206  1.80e-04 GGAGACGAAG CTGGAC GAGGCGATAA
chr8:41493362-41493685       +    111  1.80e-04 TCCTGCTTAT CTGGAC GCTGAAAAGG
chr2:53199685-53202404       -   1364  1.80e-04 TGACCTCAAG CTGGAC AGATCTACAC
chr6:55862262-55862748       +    276  1.80e-04 CTGTGTAGAT CTGGAC AAGATTTGGG
chr6:55862262-55862748       -    216  1.80e-04 CTTCATATCA CTGGAC CATGACGAGG
chr3:14873315-14873665       +     18  1.80e-04 GAATCCACCG CTGGAC TCCTATGCAC
chr4:55098933-55099473       +    274  1.80e-04 AACGGCGTAG CTGGAC CTAGGGACGA
chr6:60673711-60674048       +     49  1.80e-04 GTGGAGTAAA CTGGAC TTTTCCGTGC
chr1:8415559-8415935         +     33  1.80e-04 GTCTCTAGAC CTGGAC CAAACAAACT
chr5:37310043-37310332       +     61  1.80e-04 GCACATAGGC CTGGAC GGGTCTACCA
chr2:16204516-16204803       +     21  1.80e-04 TCCGTGCAAT CTGGAC TGGACGAGGA
chr4:9918474-9918725         +     45  1.80e-04 TTATTTCCAG CTGGAC TGGGCCTCAG
chr4:63755938-63756342       -    195  1.80e-04 AATCCCATGG CTGGAC GATGCTCGCG
chr2:74966637-74966896       -     20  1.80e-04 GGGGTGTAGC CTGGAC GGATTCAAGG
chr9:57610693-57610965       +     37  1.80e-04 GCTGTCCGGC CTGGAC TCAGAATTGG
chr2:1591979-1592363         -    374  1.80e-04     GATCTG CTGGAC TCATAGTTAT
chr2:62328065-62328356       -     10  1.80e-04 TACTGAACTA CTGGAC GAGTGGAGG 
chr1:65104279-65105025       -    403  1.80e-04 ACCAGTTATT CTGGAC AACTCAAAAA
chr7:61933077-61933376       -     22  1.80e-04 AGTCATCATG CTGGAC TGACCAGTGC
chr4:67682952-67683237       +     28  1.80e-04 AGCGAGCTGC CTGGAC CAGCGGTGGC
chr4:1406408-1406730         -    121  1.80e-04 ATCTCACCAT CTGGAC ATCAAATTGA
chr3:73059607-73059853       +     85  1.80e-04 CTGTTCGTCG CTGGAC AGGCTTCCGC
chr4:5659218-5659471         +    118  1.80e-04 TCTGGCTGAG CTGGAC ATGCCCGAAG
chr1:14407671-14407933       -    161  1.80e-04 TGTCTCCTCT CTGGAC ACAGAAAGTT
chr1:11986420-11987119       +    257  1.80e-04 ACATTCCCCA CTGGAC GGCCCTCAAC
chr1:11986420-11987119       -     23  1.80e-04 TTAGCAATGT CTGGAC AGCAGCCTAC
chr2:45439476-45439775       -    150  1.80e-04 AAACACCAAC CTGGAC TTGCCCAGCG
chr4:60583879-60584142       +     82  1.80e-04 CTACCAGCTC CTGGAC GACATCGTGG
chr3:59879738-59880608       +    628  1.80e-04 TACACCACCG CTGGAC GCATCTGTGG
chr4:62163364-62163624       +     94  1.80e-04 GTGGAAAAGG CTGGAC TTCTTGCGGC
chr5:9487771-9488049         +     86  1.80e-04 TCCTGCAGTG CTGGAC AGCCTGAAAG
chr4:1578109-1578355         +     50  1.80e-04 GTACTGATTT CTGGAC AACCCTTTTG
chr2:5767936-5768416         +     69  1.80e-04 TATAGTTAAA CTGGAC TAGCCATGTA
chr8:3569815-3570096         -    143  1.80e-04 AGGCATGTCG CTGGAC GACGTGGTGT
chr1:78582549-78582994       +    390  1.80e-04 GTCGAGGCGG CTGGAC GCGAGAAGAG
chr7:64487799-64488380       +    484  1.80e-04 CAGCAGCGTA CTGGAC TAGTCCCGCC
chr7:64487799-64488380       +    397  1.80e-04 GGCCGGAGTA CTGGAC TACTTAGTAG
chr1:4528361-4528984         +     96  1.80e-04 ATGTCACCAC CTGGAC CTGGGTGGCG
chr7:63935739-63936219       +    258  1.80e-04 CCTAGCAGGC CTGGAC CACGAGGGTT
chr1:75938089-75938738       +      9  1.80e-04   CGATCGAG CTGGAC GTGCAGAACA
chr1:70951722-70952041       +    230  1.80e-04 GGACTTGCCG CTGGAC TGGTCCCCGA
chr1:70951722-70952041       +    218  1.80e-04 CTCGAGCACG CTGGAC TTGCCGCTGG
chr3:57770553-57770794       -     97  1.80e-04 CTGCGGCAAT CTGGAC CAGAGAGCGC
chr2:74511398-74511771       -    236  1.80e-04 GCGCCCATTT CTGGAC GCCAAGGGCC
chr2:74511398-74511771       -    116  1.80e-04 GCAGCGGAGG CTGGAC TCCTGGTGCC
chr3:8248362-8248655         +    226  1.80e-04 CGCAGTGTGC CTGGAC GGAAGCCCGC
chr4:1409418-1409817         +    257  1.80e-04 GGACCTTAGA CTGGAC GTGTGCACCA
chr5:71407862-71408263       -    365  1.80e-04 CATCGTCAGG CTGGAC GAAGGCTACG
chr2:16643641-16644064       +     46  1.80e-04 GCATTGCTGC CTGGAC GCAAACTCCT
chr1:2126333-2126790         -    451  1.80e-04         TC CTGGAC CCTTCGACAG
chr4:56443721-56444147       +    215  1.80e-04 GCTCCAAAAC CTGGAC ACAATATCTC
chr2:69836133-69836410       +     98  1.80e-04 CAACGACAGA CTGGAC CGGCGCCTGC
chr1:948191-948437           +    210  1.80e-04 AGTGGGCTTG CTGGAC GTCCGGGTGG
chr7:63815973-63816426       -     56  1.80e-04 TTCTGTTTTT CTGGAC AACCGATCGG
chr6:55185945-55186340       -    376  1.80e-04 CGTTCGCCTG CTGGAC AAGCAGTCTC
chr9:49498911-49499333       -    267  1.80e-04 AGCCCCGCAG CTGGAC GGCGCTCGCC
chr1:70055248-70055863       +    187  1.80e-04 TAACAGAGAA CTGGAC GAACGCCCTC
chr7:2513326-2513738         +     27  1.80e-04 TGAGGTTCCG CTGGAC GCAGCCCGCA
chr6:47012341-47012755       -     72  1.80e-04 GTCCCACGCT CTGGAC CTTCTTCTTG
chr1:80128524-80128836       -    230  1.80e-04 GCATGGAACC CTGGAC CGACAGCGGT
chr6:50646898-50647822       -    420  1.80e-04 TTTGAAACCC CTGGAC CGAAATTCAA
chr10:43387647-43387894      -    104  1.80e-04 AGATTCATCG CTGGAC TTTGTATGAT
chr7:52065071-52065351       +    273  1.80e-04 CAGCCAGCTG CTGGAC TGG       
chr8:293714-294174           -    309  1.80e-04 CGGTTGACGC CTGGAC GCCATGTCCA
chr8:293714-294174           +    298  1.80e-04 GAACGGTCAG CTGGAC ATGGCGTCCA
chr7:54798954-54799264       +    302  1.80e-04 TCGTTGGTGC CTGGAC ATAG      
chr2:73439905-73440262       -     23  1.80e-04 CATGCAGGAG CTGGAC GGGCCCAACG
chr7:1100162-1100462         -    291  1.80e-04      GCCGC CTGGAC TCGTCTCGCC
chr7:1100162-1100462         +    216  1.80e-04 CCAGGTGGTG CTGGAC CGAGCGCAGT
chr1:67878618-67879141       -    120  1.80e-04 GCTCTCGCCG CTGGAC GGGCGGTACG
chr8:4275380-4275819         -    427  1.80e-04   GGTCGGGG CTGGAC AAGCGGATGG
chr10:11226716-11227099      -     85  1.80e-04 ACGACATTGC CTGGAC CTCTACCCTT
chr10:3440169-3440439        -    142  1.80e-04 CGTGTTCGAG CTGGAC GCCATGGGAG
chr9:58086095-58086718       -    119  1.80e-04 GCTGCAGCTG CTGGAC CGGAGGGTTT
chr9:53784133-53784398       -    170  1.80e-04 CCGGTGTGTC CTGGAC GTCGTCCACC
chr9:47662327-47662748       -    315  1.80e-04 CCATTCATTT CTGGAC AAGCACCCCG
chr9:46907866-46908404       -    343  1.80e-04 ACCTGGAGTC CTGGAC GCAGGGTGGA
chr9:21433824-21434307       +    267  1.80e-04 CAGGGCCGGA CTGGAC GACGCCGGAG
chr9:2779844-2780294         -     76  1.80e-04 ACCTTGAGTT CTGGAC GTTTAGGGCT
chr9:1019977-1020228         -     93  1.80e-04 AGAAGACAGT CTGGAC CATTCTCTGT
chr9:388840-389305           +    431  1.80e-04 GCCGCCGCAG CTGGAC GACGACGGCA
chr8:58183921-58184361       -    334  1.80e-04 ACCTCTTGCT CTGGAC TGGAGTAATA
chr8:23717498-23717811       -     17  1.80e-04 TGAAGGGTAT CTGGAC CCTTTTGCCT
chr8:3370720-3371378         +    229  1.80e-04 AGCCGATGGG CTGGAC TCATGGCGCC
chr8:2208578-2208851         -     63  1.80e-04 CGTGCTGGAG CTGGAC GACGACCAGA
chr7:63065448-63066089       +    495  1.80e-04 CGGCCGCCTC CTGGAC TGCGCCGATG
chr7:61669189-61669869       -    335  1.80e-04 TGGTGATGTT CTGGAC CAGCGCGTCG
chr7:60886769-60887116       -    331  1.80e-04 TGCAGCTTCG CTGGAC TGAGGCCTGG
chr7:43545223-43545841       +    360  1.80e-04 ACGAAAAGAC CTGGAC AAAAGAGGAC
chr7:2205424-2206276         +    316  1.80e-04 ACCCTTTTTT CTGGAC ATGCACTACT
chr6:56925668-56925994       -    145  1.80e-04 GAGCCCTTTG CTGGAC GCCCATGCCT
chr6:54736899-54737589       -    381  1.80e-04 GCGATTATTC CTGGAC AGTGGGATTG
chr6:48808114-48808714       -    495  1.80e-04 CGATGCACGA CTGGAC CGCGGACGTG
chr6:47309038-47309283       -    101  1.80e-04 CTTCAGTCCC CTGGAC ACGCTAGCTA
chr6:37704162-37704522       -     90  1.80e-04 AGCCTTTGCT CTGGAC CACACAATGC
chr5:62323029-62323491       +    174  1.80e-04 CGAGGGATGA CTGGAC GAAAGCATGC
chr5:2550411-2550963         +    359  1.80e-04 GTCACTTAAG CTGGAC ATCTATCTAG
chr5:2550411-2550963         -     95  1.80e-04 TCTTTTCTAA CTGGAC CAAAACCAAC
chr5:1408641-1408966         +    249  1.80e-04 CTGCAAGTCT CTGGAC CTTGGAAAGC
chr5:1400651-1401035         +    220  1.80e-04 GCCTTTCACT CTGGAC GCTGAGGTCA
chr4:59004674-59004968       -    263  1.80e-04 CCGAGAGGCG CTGGAC GCCATGGCCG
chr4:56591880-56592331       +     51  1.80e-04 TGCCGATGTA CTGGAC GTGCCCCTCG
chr4:992760-993401           -    516  1.80e-04 AGCCGGTTCG CTGGAC GGAAATCCAT
chr3:70848666-70849091       -    407  1.80e-04 GGTGCTGGAG CTGGAC TGCTGGTGGC
chr3:69193631-69194637       -    251  1.80e-04 GCTTGCGACC CTGGAC AAAGCAAGGG
chr3:49257120-49257723       -    584  1.80e-04 TTAGGCTGAG CTGGAC CGCGGGCGCG
chr3:49257120-49257723       +    524  1.80e-04 CCCCGGTCGC CTGGAC GCCGAGGGCT
chr3:38362318-38363681       +   1052  1.80e-04 ACATGAGTCA CTGGAC ATGCTAGTTT
chr3:28848793-28853129       -   2853  1.80e-04 TTCTGTTTTA CTGGAC GGAATTTTAA
chr2:68323229-68323648       +     87  1.80e-04 GACCTAGTGC CTGGAC CTGGAGGTTG
chr2:65915563-65916063       -     26  1.80e-04 CGCTAAATCT CTGGAC AACATGACGC
chr2:46738970-46739307       -    225  1.80e-04 TCTCCGGCGA CTGGAC GCCGCCGTGC
chr2:41891838-41892602       +     79  1.80e-04 GAGTTAACGA CTGGAC GTGCTGCAAC
chr2:1552379-1552901         -    259  1.80e-04 TAACTGTCTC CTGGAC AACAGCAGAA
chr10:59992419-59992931      -    182  1.80e-04 TTTTAAGCGT CTGGAC TAGACCCATT
chr10:59555957-59556682      -     97  1.80e-04 GCTGATCGTC CTGGAC CGCACTGTCA
chr10:56595882-56596451      +    336  1.80e-04 GCATGTCTGA CTGGAC TAGGTCAGAA
chr10:56595882-56596451      +    137  1.80e-04 ACCTGGAGTC CTGGAC AATATAATGA
chr10:46846326-46846617      +     18  1.80e-04 CCACCGCGGC CTGGAC CGCCAGCATG
chr10:14654641-14655381      +    663  1.80e-04 GGCTTTGTTG CTGGAC ATGGTGGAAC
chr10:2524088-2524386        -     19  1.80e-04 CCGCGCGTCC CTGGAC CAGAAGCTTG
chr1:77742217-77742485       +     66  1.80e-04 AGCCCGCCGC CTGGAC TCGTCTCGCC
chr1:77742217-77742485       +     17  1.80e-04 GAGAGGTAAG CTGGAC TAAATTGCCC
chr1:71443607-71443850       -     84  1.80e-04 GCAGCGCCGC CTGGAC CGAGCAGCCG
chr1:69905728-69906004       +    211  1.80e-04 GCGTCCGGAC CTGGAC GCCCCGTCCC
chr1:19254768-19255014       +     57  1.80e-04 TCCGCCGTTG CTGGAC TTCGCTTTTT
chr1:19048046-19048315       -     38  1.80e-04 TAAGTTTGCT CTGGAC TATTATACGC
chr1:14747804-14748074       +     18  1.80e-04 TGCCATATGA CTGGAC CACGTCACTG
chr1:12185754-12186015       -     29  1.80e-04 CGGGGGCACT CTGGAC GGGTCAGGGG
chr1:216744-217165           -    372  1.80e-04 GGCTCAGGAA CTGGAC GACGGCGACC
chr7:62145975-62146844       +    626  1.80e-04 GAACAGGTTG CTGGAC AAATCAAACA
chr6:47965434-47965888       -    325  1.80e-04 GTGTTTTGAC CTGGAC TCGACCCTGG
chr8:407552-407800           -     39  1.80e-04 CCATGGTCTA CTGGAC TCAGTGGACC
chr10:42431924-42432363      +     32  1.80e-04 TGTTAGGGAC CTGGAC CTGCTACTTT
chr4:49473079-49473321       +    170  1.80e-04 TAGAAGATGA CTGGAC GCGAGGAGAA
chr3:5487623-5487884         +     37  1.80e-04 GGCACAGCAG CTGGAC AGCGTCAGTA
chr7:4050072-4050346         -    209  1.80e-04 CTATTTTAAG CTGGAC TAAATTTATA
chr4:63114195-63114571       -      1  1.80e-04 GACCTGCTTC CTGGAC           
chr9:53094123-53094373       -    197  1.80e-04 TCACGGTCTA CTGGAC CCCTTGCGTC
chr7:60901313-60902050       +    164  1.80e-04 AGTTACTCTA CTGGAC AATCTTGACA
chr8:59269313-59269601       -    277  1.80e-04    CAAAAAG CTGGAC AAGAAAGATT
chr1:58764982-58765367       +    283  1.80e-04 TGGCAAACAG CTGGAC TGCGGACAAT
chr10:21877783-21878156      -    364  1.80e-04      TCAGT CTGGAC ACAAAAACCG
chr1:39603170-39603540       +     11  1.80e-04 AGATGTTGCA CTGGAC TCTGGGATAA
chr2:69609020-69610267       +    776  1.80e-04 GACGGAGGCA CTGGAC AGCGGACCGC
chr9:44432015-44432291       -     64  1.80e-04 CCCGATCACA CTGGAC GTAGGGCATT
chr1:78832658-78832931       +    116  1.80e-04 CGTGCTGGAT CTGGAC TGCACAAGCA
chr6:58480751-58481077       -     90  1.80e-04 CGGGATCGAT CTGGAC TTGGCGCGCG
chr6:57204876-57205902       +    241  1.80e-04 TGTTGAATAT CTGGAC TCTTTAGAAG
chr1:16977802-16978306       -     17  1.80e-04 CCTGCACCAG CTGGAC AACGCACCCC
chr10:13798116-13798474      +    291  1.80e-04 GAGCTACGAT CTGGAC TCGCCCGAAT
chr1:67846909-67847220       +    243  1.80e-04 GTTGCACTCT CTGGAC AAGCCTACGC
chr9:5391709-5392417         -    646  1.80e-04 CCCCATCGTC CTGGAC TCGTACAATA
chr1:7252106-7252394         -     70  1.80e-04 AGATGAGGAG CTGGAC ACCCTCATTA
chr3:67492507-67492856       +    240  1.80e-04 ATTCTGAGAA CTGGAC AAAGAGTTGG
chr2:67297342-67297615       -     44  1.80e-04 TGGTGCTGCG CTGGAC GCATTGGAGG
chr9:43551853-43552179       +     12  1.80e-04 CTCAGTTCAT CTGGAC TTAAAGATAT
chr6:55289042-55289294       -     78  1.80e-04 TATAGACTAA CTGGAC TCAAAAGATT
chr5:4599134-4599513         +    194  1.80e-04 GCAGTAACCG CTGGAC CGCCTGCCTC
chr10:5094903-5095368        +     99  1.80e-04 GTTGCTCTGC CTGGAC GGTGAGCCGA
chr1:7344304-7344651         -     72  1.80e-04 TAATTATGAA CTGGAC ATCCTCCAGA
chr1:7344304-7344651         +     55  1.80e-04 GAGATCGTAT CTGGAC TTCTGGAGGA
chr10:55974507-55974764      -    143  1.80e-04 CAACAATGCA CTGGAC CCACCTGGCA
chr2:61446413-61446723       +    306  1.80e-04 TTGTGCCGTT CTGGAC           
chr8:7801365-7801833         -    346  1.80e-04 CAAACATCGG CTGGAC AAGGAATTCT
chr2:74078370-74078922       -    387  1.80e-04 CAAAACAGGA CTGGAC AAGGAAGTAA
chr6:51383590-51383865       +     67  1.80e-04 GTGGGACCTC CTGGAC CTTTTGTGAA
chr3:64377016-64377263       -     94  1.80e-04 TCAGAGGATC CTGGAC GGCCCACCCG
chr4:903103-903434           +    124  1.80e-04 TCGTTGCTGC CTGGAC TTAAGTGGCG
chr5:58916539-58916844       +    115  1.80e-04 GTGCAGTGCA CTGGAC ACCTCGCTGA
chr1:69497525-69497973       +    283  1.80e-04 CACCTATGTT CTGGAC TCATTTGAGG
chr9:58369751-58370145       +    361  1.80e-04 CCGGTCGTAT CTGGAC CGTGTCGGCG
chr1:69297934-69298408       +    246  1.80e-04 CGCGCCGTGC CTGGAC ATATTTGCTT
chr5:70186081-70186625       +    417  1.80e-04 TCGTCACTAG CTGGAC CACTAGTACG
chr4:64535434-64535767       +    204  1.80e-04 GCACTGTTCG CTGGAC TAGGCCCGTC
chr5:68371723-68371984       +     61  1.80e-04 CAACGTTGGT CTGGAC CACCTTGTCA
chr8:61923229-61923678       +    390  1.80e-04 GTCCGAGCGG CTGGAC GCGTGCTCGT
chr5:61033858-61034187       -    167  1.80e-04 AAAACGGCAA CTGGAC AAGGACATGC
chr5:15098129-15098377       -     86  1.80e-04 TGTCATCCAC CTGGAC AACAAGCCAA
chr4:57682331-57682686       -    219  1.80e-04 CGTTTTTCCA CTGGAC CGCAGGTAAC
chr1:14567166-14567621       -    451  1.80e-04          . CTGGAC TGGACTGTAG
chr10:5783196-5783474        +      8  1.80e-04    AGTACTG CTGGAC TAATCAACCA
chr2:8677904-8678472         -    321  1.80e-04 AGAGTTCCTG CTGGAC TGTTCTATTC
chr1:73744115-73744586       -     10  1.80e-04 ATCCATTGCA CTGGAC ACTTGGACG 
chr3:60645378-60645653       +     78  1.80e-04 GTGGAGCTCG CTGGAC CGTCGCCGAC
chr4:66495729-66496862       +    883  1.80e-04 CCATGACACG CTGGAC TCTAGAGGGC
chr9:54111138-54111530       +    172  1.80e-04 CCCATAGGCA CTGGAC CAAATGGAGA
chr4:63557864-63558168       +    172  1.80e-04 GAGCGGCAAC CTGGAC GAGCAAATGC
chr4:6197759-6198135         +    219  1.80e-04 GCGGACACAA CTGGAC CCTCTACTCC
chr2:20858312-20858690       -     14  1.80e-04 AACCTGGGCA CTGGAC ACTCCTTTCA
chr1:66544843-66545353       -    136  1.80e-04 CCCGAGTTTC CTGGAC TCCTTGTCGT
chr10:6421031-6421443        -    355  1.80e-04 GGTGTCTCTG CTGGAC TCTCGTCGAC
chr1:63654620-63655194       -     29  1.80e-04 AACCATTTTT CTGGAC GGAGAGTAAT
chr7:7709631-7710002         +    106  1.80e-04 AACACCCTGT CTGGAC GTCCCACCTG
chr10:56828514-56828943      +    100  1.80e-04 AAGGTAGGTT CTGGAC TGTCCCTGCA
chr2:69372445-69372726       +    152  1.80e-04 TTTGGCGCCT CTGGAC TCTGGTAGTG
chr1:11555012-11555254       -    157  1.80e-04 ATAGTGAATA CTGGAC AACTGGTATG
chr9:496095-496718           -    523  1.80e-04 ACTGCGGATG CTGGAC TGCCAGTGTT
chr4:65385914-65386280       +    283  1.80e-04 CAAAATGTGG CTGGAC TCATAAGAAG
chr3:65701706-65702033       -    119  1.80e-04 AAAAGAGAGT CTGGAC CGCTCCTGCA
chr8:61294827-61295084       +     77  1.80e-04 ATAATAAATC CTGGAC TATCCCAATG
chr7:2092358-2092935         +    512  1.80e-04 TTTTTTTTCC CTGGAC GATGGATGCG
chr6:57191193-57191592       -     17  1.80e-04 GGATGGCGCA CTGGAC GGATAAGGAC
chr7:704002-704255           -    120  1.80e-04 CTGCCATGAG CTGGAC AAGAGATGGC
chr6:43180248-43180517       +    164  1.80e-04 AGCCTTGATT CTGGAC CATACTTACC
chr7:58771644-58771945       +     40  1.80e-04 GACACTGCCG CTGGAC GCCGGACATC
chr7:11450538-11450909       +    147  1.80e-04 GCACTGAACA CTGGAC GTTGTACACA
chr10:6433206-6433902        -    113  1.80e-04 TCTTTTGAGC CTGGAC TGCAGGAAAC
chr1:5753396-5754166         -    202  1.80e-04 GAAGGCGGGC CTGGAC TCACCAACTA
chr1:80879637-80880440       +    612  1.80e-04 GGGCTCAACC CTGGAC AGGCGGTGGA
chr6:59147367-59147894       +    168  1.80e-04 TGACGTCCAT CTGGAC TGGCGCTTCG
chr2:56031068-56031451       -    242  1.80e-04 TGCCACAGAT CTGGAC GCTGACCTCG
chr5:14292076-14292338       +    249  1.80e-04 TGGTGGTTGT CTGGAC GGATTGCAG 
chr1:59680012-59680607       -     55  1.80e-04 CGCCAAGACG CTGGAC TCCGCTCATC
chr1:10502513-10503482       +    951  1.80e-04 GGCCATTGAC CTGGAC CGTGATCTGA
chr1:9963166-9963416         -    106  1.80e-04 GGGCCTCCTC CTGGAC CAATGTGAAG
chr6:2597163-2597511         -    251  1.80e-04 GGTAAAGCAA CTGGAC CAAGCCTAAT
chr3:44645304-44645568       +    160  1.80e-04 GATGAACTAG CTGGAC ATTTGGACTG
chr2:68438361-68439156       +    597  1.80e-04 AAGGCGTGCA CTGGAC CAACTGTTGA
chr1:18840971-18841557       +     96  1.80e-04 CTGGGCTGGG CTGGAC GCGCTGGGCG
chr1:73637611-73637934       -    147  1.80e-04 AACAGGCTCG CTGGAC CACACATCCA
chr1:49022540-49022935       -    247  1.80e-04 TGGATCTTGT CTGGAC GACCGAGATT
chr3:669618-669915           -    196  1.80e-04 TTGATCGATA CTGGAC AGATATATGT
chr4:61769076-61769459       -    204  1.80e-04 AAACGCCCTT CTGGAC TTCTCGAATA
chr6:51499812-51500070       +    132  1.80e-04 CGCGCACGCG CTGGAC CTGAACATTG
chr6:58166087-58166485       -      6  1.80e-04 ATGGTTCGCG CTGGAC CGAAT     
chr9:57433561-57433870       -    277  1.80e-04 TCACAAGTTT CTGGAC CCAGTTATCA
chr9:57433561-57433870       -    158  1.80e-04 GATGCATAAG CTGGAC AGTATGATGA
chr2:65188996-65189271       +    173  1.80e-04 TCACTATCCA CTGGAC TGCCTGCCGC
chr4:61646135-61646398       +     25  1.80e-04 TTTTCGAAAC CTGGAC TTTACGAGTT
chr1:73132421-73132742       -    317  1.80e-04          . CTGGAC AGCCCAACGA
chr1:77145937-77146372       +     38  1.80e-04 ATACAAACAT CTGGAC CTACCTGGTG
chr3:50285093-50285466       +    193  1.80e-04 AACTGAATAC CTGGAC ATCACCATGT
chr10:57273988-57274587      -    247  1.80e-04 CTACATGCCG CTGGAC AACGTGGGGA
chr3:67710818-67711149       +    155  1.80e-04 TTGGTGTGAT CTGGAC ATGAGTAGAT
chr6:47662190-47662444       -     42  1.80e-04 CTTTTAATTC CTGGAC CAGCTTCCAC
chr1:15405903-15406260       +     17  1.80e-04 GGAGGCGACA CTGGAC GGGTGACCGG
chr7:4524182-4524433         -     17  1.80e-04 AAAGACAAAG CTGGAC AGACCGACCA
chr1:12429665-12429939       -    253  1.80e-04 CTCCAACGTT CTGGAC GGGCTCTGAC
chr4:58228397-58228773       +    212  1.80e-04 AATTGTTTCC CTGGAC TGGACTCATG
chr1:3701407-3702014         +    280  1.80e-04 AGCCCTGGAA CTGGAC CAAGGCCTTG
chr1:5974116-5974434         +     20  1.80e-04 CACGGACGAG CTGGAC CCCGGCGACG
chr5:6692999-6693331         +    328  1.80e-04 GTGAAACTCA CTGGAC           
chr3:72348449-72348909       -    283  1.80e-04 GAGCCTTGGC CTGGAC CACTACACTG
chr10:2120755-2121029        +     66  1.80e-04 ATTGGGGCTA CTGGAC ACAATCTCGA
chr9:54732144-54732461       +    150  1.80e-04 TAAATCTAGC CTGGAC GATTTTAGAA
chr9:56523729-56524175       -    346  1.80e-04 CGTTTCTTGG CTGGAC CATGCAGCAG
chr3:67971335-67971983       +    506  1.80e-04 CTGAGGGGGT CTGGAC GTCGAGCACC
chr2:67856018-67856343       -    163  1.80e-04 ATTTGCATAG CTGGAC TCCTTTGGCA
chr1:11808523-11809427       +    597  1.80e-04 TTCACCTCGG CTGGAC GGGTGCTGTA
chr5:68660499-68661144       +    474  1.80e-04 AGTTGTTCGT CTGGAC CAGCGGCCGT
chr7:62683058-62683363       +     72  1.80e-04 GTTGGAAGTG CTGGAC AGTAAAACAC
chr3:68373514-68373874       -     62  1.80e-04 ACCTGTAGTT CTGGAC ATCTGGACCT
chr3:68373514-68373874       -     54  1.80e-04 TTCTGGACAT CTGGAC CTTGTGGAAA
chr3:64986080-64986509       -    417  1.80e-04   ACACGCCA CTGGAC CGGGCACATG
chr7:3716806-3717105         -    153  1.80e-04 TGTCTGGAAC CTGGAC AAATTGTACT
chr7:1530260-1530807         -    527  1.80e-04 TCTGGTCGTG CTGGAC TCTGACTCAC
chr6:58493300-58493603       -    110  1.80e-04 TTGGACTAGG CTGGAC CGTACTAGAG
chr1:16674643-16675142       -    282  1.80e-04 AGATGATGGA CTGGAC AGAGGAAAGC
chr5:2803591-2803930         -     24  1.80e-04 GATCAACTTC CTGGAC GACAACCACC
chr9:4980836-4981138         -    197  1.80e-04 ACTTGATCTC CTGGAC TGCTAGGAAG
chr2:66417553-66417994       +    182  1.80e-04 GAACGTGAAC CTGGAC GGGTTAGCGG
chr7:60939913-60940935       -    930  1.80e-04 ACAAGAAGTG CTGGAC AGCGGATAGG
chr1:72648278-72648523       -      3  1.80e-04 TTGGTTATGA CTGGAC CT        
chr1:6457870-6458155         +    265  1.80e-04 ATGCGGGTAC CTGGAC CTGACAGGTG
chr1:6457870-6458155         +    128  1.80e-04 CCCAAAGGGA CTGGAC GCGGGGCCCA
chr8:5984989-5985258         +    147  1.80e-04 GAACATACTC CTGGAC CAGGATTTTG
chr1:2721222-2721553         +     64  1.80e-04 ACGTAATTGC CTGGAC AGGTAAAACG
chr6:41700557-41700854       -     64  1.80e-04 CTACCAACTC CTGGAC AATGCCTCTA
chr8:1217180-1217516         +    316  1.80e-04 GTTCGGCGTT CTGGAC CAGCTGCAAC
chr4:14240879-14241208       +    142  1.80e-04 ATGCTGAGCT CTGGAC ATGGCACATC
chr3:72710388-72710641       -    209  1.80e-04 CCCCTACCTC CTGGAC CCCGGCAACG
chr5:10492594-10492980       -    237  1.80e-04 ACATAGAAGT CTGGAC CTTGGACAAC
chr2:72307177-72307622       +    382  1.80e-04 CGCATAGGAA CTGGAC CGCTTGGTGC
chr2:72307177-72307622       -    225  1.80e-04 TGCTACATAG CTGGAC ACGCCCAAGT
chr1:69608080-69608780       -     81  1.80e-04 GTTGATTTGC CTGGAC TAATCCGCGG
chr2:69045672-69046042       -    366  1.80e-04          . CTGGAC CTGTTTCCGT
chr10:58021912-58022628      -    614  1.80e-04 ATGTAGAAAT CTGGAC AGAACAGAAC
chr10:58021912-58022628      -    249  1.80e-04 TCCGAACAAG CTGGAC CAAGGTTCGC
chr4:2360900-2361381         +    249  1.80e-04 CCTGCATCGT CTGGAC TGAGACCGCG
chr1:8914499-8914835         -     64  1.80e-04 GCGCGGCCAG CTGGAC CCGAAAACGG
chr2:69743797-69744172       +    243  1.80e-04 TAGGATAGAC CTGGAC CTGGGCGGGC
chr3:51354788-51355084       +    281  1.80e-04 CGAGAGCGCA CTGGAC GCAGCGTCCG
chr2:12793388-12793831       -    151  1.80e-04 TTTTTGGAGT CTGGAC TACGGCGGCA
chr10:5404793-5405223        -    298  1.80e-04 AGCGATCGAT CTGGAC TGCGTTAATT
chr10:5404793-5405223        -    136  1.80e-04 TGGCCATTTC CTGGAC AGGACGACAC
chr10:55594675-55595037      -    329  1.80e-04 AGGACGACAT CTGGAC TGCCGATGTG
chr4:66519215-66519529       -     62  1.80e-04 CTACCAGACA CTGGAC ACGGAGCATA
chr4:57829284-57829792       +    158  1.80e-04 TGTCCTCGTC CTGGAC CGAAAGATTG
chr6:53015805-53016248       -    126  1.80e-04 CTCCCCCCTG CTGGAC GTAGGGCCTT
chr8:32884227-32884723       +     65  1.80e-04 TTCGCGTGGC CTGGAC GTGAGTGCGG
chr1:15498498-15498773       +    132  1.80e-04 TCCTCAAGAT CTGGAC TGGACAGTCG
chr3:66205441-66206040       -    146  1.80e-04 AGAAATCAAG CTGGAC CTAATGATCA
chr7:60390521-60390762       -    235  1.80e-04         GT CTGGAC AGGCAAAGCA
chr3:14762263-14762556       -    186  1.80e-04 CCTGGAGACC CTGGAC GGTGGGCCGA
chr1:59569187-59569974       -    677  1.80e-04 CCTCTCTCCT CTGGAC TCTCTTACTA
chr6:56495362-56495904       -    314  1.80e-04 CGTAGCTGTG CTGGAC TCAGCACGAC
chr2:46749957-46750582       +    397  1.80e-04 TGGACAAAAA CTGGAC TATGCATGCT
chr2:70664553-70665239       -    561  1.80e-04 GATGTTTAAA CTGGAC AACGCGTGAG
chr9:49261418-49261668       -    239  1.80e-04    GCTGGAG CTGGAC TCCATTGGGA
chr5:66182977-66183536       -    552  1.80e-04        GAG CTGGAC CCAGACGTGT
chr9:46343637-46343991       -    217  1.80e-04 AAGCCAGCCG CTGGAC GCCTGGACCA
chr4:59161725-59162299       +    105  1.80e-04 GACGCTGGGC CTGGAC CGCGATCAGG
chr5:58163953-58164415       -    386  1.80e-04 TAAAGCTCCC CTGGAC CATCTCTAGT
chr5:68599453-68599894       -    303  1.80e-04 AAGAAGACAA CTGGAC TCGCTCCTAT
chr7:63965501-63965927       -    127  1.80e-04 TACATCGAAC CTGGAC GCTTCTTCAC
chr7:63965501-63965927       +     86  1.80e-04 TTCGTTGAAC CTGGAC ACCCTTCCGA
chr9:57745201-57745729       +    506  1.80e-04 ACCCCCACCC CTGGAC GCGCTACTGC
chr2:69239219-69239467       +    130  1.80e-04 GTGTCGGTGT CTGGAC CCGTGGCTCA
chr10:58180724-58181415      +    597  1.80e-04 GCTCGACGAT CTGGAC CAAGCGGCGA
chr3:59810367-59810717       +    102  1.80e-04 CGAGTTGGAT CTGGAC GGAGCCGTAA
chr3:8022398-8022908         -    260  1.80e-04 CAACCATCTT CTGGAC AGAAGCATGC
chr5:9330141-9330437         +     98  1.80e-04 GTGAACTTAT CTGGAC ACAACGTAAA
chr1:29985006-29985486       +    152  1.80e-04 GAGCTCAAGC CTGGAC TTATCAACAT
chr8:59779006-59779267       +    151  1.80e-04 GTACCTTAGC CTGGAC GCAAAATGGG
chr6:47402503-47402779       +     38  1.80e-04 TCAACGGGTT CTGGAC TTCTGGCTAG
chr10:57068411-57068709      +    208  1.80e-04 CTGCAGGGTT CTGGAC GGGCTGCAAA
chr4:1117556-1117799         +     71  1.80e-04 AATCTGGTCA CTGGAC GTCTCGTAAA
chr2:47762096-47762702       -    249  1.80e-04 GTCATCGCTC CTGGAC AGTGAGCATT
chr5:61238143-61238954       +    674  1.80e-04 CAACCACCAT CTGGAC CAACACATGC
chr5:61238143-61238954       +    648  1.80e-04 CTGCCTTACT CTGGAC TAGACAGGCA
chr5:61238143-61238954       -    529  1.80e-04 TTGTAGAGAT CTGGAC CTAGGGAGAC
chr5:61238143-61238954       +    511  1.80e-04 GACCCAAGGT CTGGAC TAGTCTCCCT
chr2:62694842-62695183       +    334  1.80e-04 AGTGGCTTCA CTGGAC ACC       
chr5:665595-666136           +     27  1.80e-04 AAACATTACA CTGGAC TACAGGAGGA
chr4:10667653-10668060       -    227  1.80e-04 CTCTGACTAG CTGGAC CGTGGTAGTA
chr10:1570658-1571163        +    353  1.80e-04 GCTTCTACTT CTGGAC GTCTTGACTC
chr5:61365580-61365962       +     71  1.80e-04 CTTGGGGTTG CTGGAC TGATAGGAGG
chr6:58356846-58357239       -     44  1.80e-04 CATCAAAGTA CTGGAC TACTGTGCTG
chr3:57460033-57460389       -     41  1.80e-04 TCGTCCATCC CTGGAC CGCTTGCCAC
chr6:1555355-1555629         +     35  1.80e-04 GTGGTCGGTC CTGGAC CACTGCAGCG
chr4:63559421-63560019       +    130  1.80e-04 CCTTCTTCTC CTGGAC TACCTTGCTT
chr4:19505641-19506021       +     15  1.80e-04 TGGTATGGTT CTGGAC TTCTGGTAGT
chr3:58073501-58073787       -    128  1.80e-04 TCATGTGGAC CTGGAC CTGGAAGCGT
chr3:51893918-51894464       -    385  1.80e-04 AACATCCGCA CTGGAC CTGCTGCAGA
chr1:14262809-14263629       +    549  1.80e-04 GACACAGCCA CTGGAC GTTCTTTGCT
chr2:76257736-76258231       -      1  1.80e-04 GTTTATGATC CTGGAC           
chr6:56236255-56236667       +    249  1.80e-04 TTGCCTTTGT CTGGAC CAGCCTCCTC
chr7:3999074-3999748         +    224  1.80e-04 GACATGTAAC CTGGAC GCTAATTGTA
chr2:64814030-64814285       -    161  1.80e-04 CATGGAGGTC CTGGAC GAAAACAGCT
chr7:11239189-11239472       +    250  1.80e-04 GAACATGTGG CTGGAC AAGTTCGTAT
chr7:1558294-1558614         +     25  1.80e-04 GAGGGTCGCT CTGGAC TGTCCATGCT
chr5:10020288-10020615       -     96  1.80e-04 GGCTCGAGAA CTGGAC GAGTACGTCG
chr7:5468405-5468775         +    152  1.80e-04 TGCGTGGAGT CTGGAC GCCGGCGCTG
chr6:42728287-42728634       -     78  1.80e-04 TAATATATAC CTGGAC ATATTATTTG
chr7:60689672-60690353       -    624  1.80e-04 GCCAACCTTC CTGGAC ATTGTTGCCG
chr10:4889333-4889997        +     51  1.80e-04 ATGCCACACG CTGGAC ACGACGGTCT
chr10:55496487-55496926      -    431  1.80e-04       CTTA CTGGAC TTTTGTCTGC
chr5:71011371-71011798       -    132  1.80e-04 AAAGTTTCAG CTGGAC ATGGATGTAA
chr10:6619059-6619304        +    146  1.80e-04 ATCTATCGGA CTGGAC TCTGGATGCT
chr3:66026848-66027626       +    270  1.80e-04 CAGCCCGCAG CTGGAC CCAGAAGTAT
chr9:12933532-12934195       -    409  1.80e-04 TATAGCTATT CTGGAC AGCAAGGGAG
chr1:60482060-60482619       -    162  1.80e-04 ACCTGCTGGA CTGGAC CGGAGGATCT
chr7:55234092-55234522       -     70  1.80e-04 TCCTGCCATC CTGGAC ACGTGCTCAA
chr2:77068027-77068326       -    123  1.80e-04 TGCACCGTAC CTGGAC AGCATTTCCA
chr1:15311637-15311945       +     71  1.80e-04 AGGGGATCGG CTGGAC TTGCCTCCGT
chr7:61082804-61083071       -    249  1.80e-04 CTGCTGCACC CTGGAC CGCACTGCGC
chr7:61082804-61083071       -     32  1.80e-04 GGTGGTAATT CTGGAC TTCTGCTTCT
chr3:64135861-64136114       -    102  1.80e-04 CTTTATTCAT CTGGAC AAAGTGCGGC
chr1:27119402-27119723       -    136  1.80e-04 TACCAAAAGT CTGGAC GAATTTGTTG
chr1:6166716-6167118         -    237  1.80e-04 CGGCTGCACA CTGGAC GGGCCGCCCA
chr10:1487049-1487460        +    204  1.80e-04 GCTATTAGCT CTGGAC AATAGCCAGA
chr10:54990332-54990882      -    244  1.80e-04 ATAATGTTCT CTGGAC AAAAGCCATA
chr5:2056229-2056493         +    165  1.80e-04 AATCCATGCT CTGGAC TATGATATAT
chr9:54124112-54124369       -    153  1.80e-04 GAGGCTCCCG CTGGAC GCGACTGCCC
chr9:2374585-2374887         +    176  1.80e-04 CGGTACTGGA CTGGAC AGCACGGTAA
chr10:60767691-60767971      -     72  1.80e-04 TTTATTGCAA CTGGAC CGTCCTAGCA
chr2:13821012-13821440       +    233  1.80e-04 AAGTCTGAAT CTGGAC ATGAAACTGT
chr10:55824868-55825404      +    364  1.80e-04 AAATAAATAC CTGGAC TCCTACTCGT
chr2:60826049-60826297       +    189  1.80e-04 CTTTCTATTT CTGGAC AGAACAGAAA
chr1:7587239-7587728         +    391  3.59e-04 CATCGGTGAG CTCGAC CATATCAAGG
chr2:74593287-74593660       +    354  3.59e-04 ATGTCGGAGG CTCGAC TCCCTTCTTG
chr8:58444945-58445435       -    215  3.59e-04 CGGAGTTGGA CTCGAC GAGGAAGGGC
chr1:21803391-21803955       -    151  3.59e-04 TACCCGGACA CTCGAC TTCCTGAAAT
chr4:54164428-54164749       -    111  3.59e-04 TGAAGAAAAC CTCGAC ACCCTCAGCA
chr3:12624926-12625192       -     68  3.59e-04 ACACCCTGAC CTCGAC AAGGCAAGCC
chr4:7415407-7415735         -    198  3.59e-04 CTGAAACCAT CTCGAC CAAAATCTCG
chr7:8889034-8889323         +    109  3.59e-04 GCGTGTTGGA CTCGAC ATCATCCTCA
chr2:11336707-11337316       -    541  3.59e-04 CCATCATTAA CTCGAC TTATGATCTT
chr3:56002105-56002367       -    142  3.59e-04 CGTGTCTGAT CTCGAC CGATAGCTTC
chr4:65066129-65066382       -      1  3.59e-04 AGGTGATTCG CTCGAC           
chr9:49537510-49538365       +    112  3.59e-04 CAATCACCAT CTCGAC GCTGCACGAT
chr5:51895794-51896110       -     24  3.59e-04 TCTCCAATAC CTCGAC ATCTCAAGCT
chr3:72174412-72174746       +    242  3.59e-04 GCATCGGCAT CTCGAC TGACAAGGCC
chr6:45768523-45768978       +    380  3.59e-04 GACAATTTTC CTCGAC CGTAAACGAA
chr10:58058660-58059141      +    321  3.59e-04 GCGGCTGGAA CTCGAC TATGGAGAGC
chr6:53873849-53874116       +     17  3.59e-04 TACGGAGCAG CTCGAC GCGTGAGAAC
chr2:75261200-75261481       -    272  3.59e-04      CGGAA CTCGAC GACCTGGACC
chr6:48481952-48482581       +    393  3.59e-04 TAGGTTACCT CTCGAC AATTCTATTA
chr4:1418250-1418547         +     18  3.59e-04 TGAATCCTTC CTCGAC CCGACAAGGA
chr5:65524567-65524848       +    264  3.59e-04 GATTATTTCA CTCGAC CATGGCGACG
chr2:53127798-53128109       -    297  3.59e-04 CTTAGATAGC CTCGAC ACTGGCGATA
chr10:515982-516356          -     89  3.59e-04 CTGCTGCATG CTCGAC GTCGTCGTCG
chr8:7332333-7333312         -    631  3.59e-04 ATGGTAGGTA CTCGAC TATTACTGAG
chr4:55665301-55665581       +      1  3.59e-04          . CTCGAC GGATTGCCGG
chr3:9791382-9791842         +    368  3.59e-04 ATGAACAAAC CTCGAC CTTGTGCATC
chr9:319943-320343           -     80  3.59e-04 CTTCACCTTC CTCGAC TGCTTCCCTC
chr4:64198628-64199023       +    318  3.59e-04 TCCTGAGGAG CTCGAC ACCGGACCTG
chr3:62598145-62598447       +     70  3.59e-04 GGCGGGCAAG CTCGAC CCTGTCATTG
chr3:62598145-62598447       -     52  3.59e-04 TGCCCGCCAC CTCGAC GAGGTCGCGG
chr3:59285951-59286303       -    204  3.59e-04 GCTGGTGAAC CTCGAC GCCGGCGCCA
chr1:11709501-11709833       -    328  3.59e-04          . CTCGAC GTCGTGCGCA
chr1:5276507-5276866         -    219  3.59e-04 AGGAGTGGTG CTCGAC CAGATTCAGT
chr8:51315676-51316000       -     58  3.59e-04 TATCATCTCA CTCGAC TCAGCTTTTT
chr5:19797756-19798023       +    161  3.59e-04 TGGAACCCTG CTCGAC CGCGTGCGCG
chr8:61325858-61326202       -    222  3.59e-04 ACTTCAGTGT CTCGAC CTTAAATCTT
chr3:66215229-66215547       -     99  3.59e-04 CCCTCCTCTC CTCGAC TCCTCCCGTT
chr9:57755275-57755809       +    515  3.59e-04 AGCCGGCGAT CTCGAC GTCGTAGCTC
chr1:78582549-78582994       -    380  3.59e-04 GTCCAGCCGC CTCGAC GTTCTCACGT
chr1:78582549-78582994       +    200  3.59e-04 CGTGACGGTA CTCGAC AAGCTGGAGA
chr1:70951722-70952041       -    313  3.59e-04         TG CTCGAC GCGGTGGACA
chr1:61064190-61064657       +     24  3.59e-04 ATGCTCTAAG CTCGAC TATAAAAGCA
chr9:9915124-9915483         -    327  3.59e-04 AAACCCGCTA CTCGAC CCATTCTTAT
chr6:57540479-57540921       +    145  3.59e-04 AACCGGAATC CTCGAC GCAGAAGAAA
chr3:8248362-8248655         -    178  3.59e-04 GCAGGGTGAG CTCGAC GAGGTTGGAT
chr9:57775704-57776017       +    306  3.59e-04 CGCCTTCCTG CTCGAC AAG       
chr6:642767-643026           +    200  3.59e-04 CTCCCATGTG CTCGAC GACGACATGA
chr6:52782385-52782872       -     95  3.59e-04 ATTCGATGGT CTCGAC GATGTCGTCT
chr2:69107907-69108252       +    117  3.59e-04 GGGAGGTTGG CTCGAC CGGCGGGAGG
chr1:59342296-59342663       +    179  3.59e-04 AGAATCGCAA CTCGAC ATTGAGCGGT
chr1:59342296-59342663       -     60  3.59e-04 GCGGTTCAGC CTCGAC ATCCAGCCCT
chr1:75505324-75505637       +    266  3.59e-04 CCTCGCACGG CTCGAC GGCAAAGACC
chr3:69750343-69750605       +    207  3.59e-04 GGAGGGTGAG CTCGAC GAGCTCCGCC
chr8:62205240-62205962       -    464  3.59e-04 GTACTGTGTT CTCGAC GACGACACCA
chr1:9107833-9108267         +    133  3.59e-04 TCCTCTCTTG CTCGAC GGGCGGCCAT
chr5:7421736-7422093         +     60  3.59e-04 CATGTCGTGA CTCGAC TGTTCCAAAT
chr2:66008913-66009318       +    218  3.59e-04 GCTTGGTTTC CTCGAC AACAGCAGGC
chr2:5755315-5756122         +    660  3.59e-04 GCGAGAGGAT CTCGAC GACGGCGTCG
chr2:1174207-1174569         +     88  3.59e-04 GCTTGCCCTT CTCGAC GAACGCCGTG
chr8:17477958-17478254       +    114  3.59e-04 TCATACGACG CTCGAC GTGCTAGCTG
chr2:16070740-16071172       -    346  3.59e-04 GCGTGGGCCC CTCGAC TACTTCTCCG
chr1:53408094-53408406       -      6  3.59e-04 GCCGGCGTAC CTCGAC CCCGG     
chr6:51017862-51018929       +     13  3.59e-04 TTCCTTCCTG CTCGAC ACGAACACCT
chr6:57175969-57176692       +     56  3.59e-04 GCATCGACAA CTCGAC GACGAGGGGA
chr9:4931511-4931858         +    309  3.59e-04 ACCGGACCAG CTCGAC GAGCTGGTCA
chr9:58140412-58140697       -     73  3.59e-04 GGAGCCGCGA CTCGAC GTTACGGCCG
chr7:62904074-62904338       -    125  3.59e-04 CTATAGCTAG CTCGAC GCGAACAAGT
chr7:8209201-8209762         -    556  3.59e-04          G CTCGAC GATCCCATGA
chr7:931962-932578           +    550  3.59e-04 CAGAGGCAAA CTCGAC CTTGGCTGGC
chr6:56350817-56351098       +    253  3.59e-04 CACTTGCTTC CTCGAC TGCTGCTTGC
chr6:56350817-56351098       +     30  3.59e-04 CAGCGGCAGG CTCGAC TTCCTGGGCA
chr6:49032976-49035195       +    802  3.59e-04 GATCGAGAAG CTCGAC TAAACAGAAT
chr5:8773131-8773563         +    142  3.59e-04 GAAACGGCTC CTCGAC GATCTGCCCA
chr4:7313617-7315654         -    929  3.59e-04 AATTGACAGC CTCGAC TCGTATCCTA
chr4:1685561-1686392         -    720  3.59e-04 GCGGGAGCAC CTCGAC GGACACGTCC
chr3:72514104-72514355       +     21  3.59e-04 AAAGGAAAAA CTCGAC ACCGAGTTTG
chr3:70291311-70291723       +     90  3.59e-04 CGGCAGGCGA CTCGAC GACACGGCCG
chr3:63864971-63865433       -    175  3.59e-04 AGGTCCACAA CTCGAC ATTAGGCCAG
chr3:63864971-63865433       -    134  3.59e-04 TCAGAGTTTA CTCGAC ATTATGTATT
chr3:60191616-60191980       -    214  3.59e-04 GTAGCAGGTG CTCGAC AGTTTGCCGC
chr3:54436601-54437423       +     64  3.59e-04 GGCCACCGGT CTCGAC GATGACGGCT
chr3:38371949-38374764       +    386  3.59e-04 TTTGTAAAGT CTCGAC TCCTCGATGA
chr3:8876561-8877056         +    304  3.59e-04 AGCAGGCCTC CTCGAC TCGTGGCGCC
chr3:5055935-5056193         -    248  3.59e-04     GGTCTG CTCGAC TGAGCTCCGC
chr3:5055935-5056193         +      8  3.59e-04    CTTGGTG CTCGAC GCTCGTCATT
chr2:63688185-63688433       +     50  3.59e-04 CCTGGCCAGC CTCGAC GCGACGAGAG
chr2:17491136-17491503       -    220  3.59e-04 CTTAGGGTTT CTCGAC GCCTCCTTCC
chr2:4210587-4212231         -   1429  3.59e-04 ATGCTCTTGG CTCGAC ATAGTCTGTT
chr2:3912530-3912888         +    185  3.59e-04 CCTTGGCCAA CTCGAC CAAGATGGCC
chr10:56447016-56447339      -    187  3.59e-04 ACTGTAGGAG CTCGAC CTTCTTGGGC
chr10:5972056-5972666        +      2  3.59e-04          C CTCGAC ATTGTCGCTG
chr1:77742217-77742485       -    146  3.59e-04 CCAGGTAGTG CTCGAC TGAGCGCAGT
chr1:73511141-73511468       -     88  3.59e-04 CCGCTCGTCG CTCGAC GGGATCTCTC
chr1:67519608-67520012       +    174  3.59e-04 CTCCTCCTTC CTCGAC GCGGCCGCCA
chr1:61389937-61390848       +    185  3.59e-04 CTTCTTGGTT CTCGAC GACGCTGCCT
chr1:60741997-60742487       +     66  3.59e-04 TACGAGACGA CTCGAC GAGACGCTGA
chr1:60718254-60718637       +     73  3.59e-04 TGAGATCCTC CTCGAC ATACTCGTAG
chr1:49923587-49923833       -    155  3.59e-04 TTCTTTATAG CTCGAC CTGGCGTGGC
chr1:4789912-4790187         -    175  3.59e-04 AATTCATCTG CTCGAC TGCTCTAGCG
chr1:3547799-3548478         +    264  3.59e-04 CTCGGTCGTG CTCGAC TGTAAAGAAA
chr1:1467359-1467639         +    247  3.59e-04 CCGCACTCCC CTCGAC GGGGGTAAGG
chr3:66844965-66845228       -    148  3.59e-04 GGAAGCATAC CTCGAC CGGCTCGGCG
chr2:53394031-53394525       -    396  3.59e-04 AGGTTTCCAT CTCGAC TTGTCATTTT
chr3:57551285-57551570       -     86  3.59e-04 TTCGGGTCGG CTCGAC ACGGAACGAC
chr1:19063841-19064587       -    465  3.59e-04 TTCCCTTGTG CTCGAC AGGGACTACA
chr7:1768478-1769019         -     26  3.59e-04 GTAGAAACCA CTCGAC GCTACACCTC
chr6:40244342-40244826       -    253  3.59e-04 TTAGCTTCTG CTCGAC CAAGGAATAG
chr3:67252980-67253228       +    141  3.59e-04 CCGCTGCACA CTCGAC TGGCCGTCAC
chr9:44432015-44432291       +    159  3.59e-04 AGTCCCAGGT CTCGAC TTAGTGGTGG
chr1:4561486-4561820         +      1  3.59e-04          . CTCGAC GGAACAACAA
chr2:74907067-74907433       +    238  3.59e-04 TGCCGTGCGA CTCGAC GGAATCCAAT
chr10:15279115-15279518      +    214  3.59e-04 GAGGCAGATC CTCGAC GAGCGACTTC
chr6:1812135-1812438         -    286  3.59e-04 AGGGAGTTCT CTCGAC TTTGGAAATT
chr2:17062912-17063361       +    204  3.59e-04 CGCCCCTGAT CTCGAC TTCAATTTGT
chr9:52184925-52185720       +    287  3.59e-04 TACAGTTTGG CTCGAC AGATTATAAG
chr4:67104647-67105092       +    162  3.59e-04 GCGGCTTCAA CTCGAC CAACTGCTGA
chr1:13326256-13326504       +    123  3.59e-04 GCGGATTCAA CTCGAC CCCTATTTAT
chr10:58179051-58179455      +     10  3.59e-04  GATGAAGAG CTCGAC CGGCCATGGT
chr1:6976865-6977119         +    110  3.59e-04 TGGAACAATT CTCGAC TGAAAACAAG
chr1:72845571-72846037       -    440  3.59e-04 CGTAGTCGTG CTCGAC TTCTTCTCCG
chr7:9716196-9716599         +     21  3.59e-04 AGCCGACGGA CTCGAC GACGACGCAC
chr10:5094903-5095368        -    117  3.59e-04 AACGGCCCGC CTCGAC GCTCGGCTCA
chr1:78085852-78086448       -    559  3.59e-04 ATGGCCGACG CTCGAC CGACCATCTA
chr4:5051460-5051839         +    374  3.59e-04 TCCCCATCCA CTCGAC A         
chr8:6178719-6179229         -    491  3.59e-04 TTGTGCGTAG CTCGAC CACATGCATG
chr8:6178719-6179229         -    376  3.59e-04 TCCTAGGCAC CTCGAC GCGTATGTGG
chr4:50526097-50526466       +      3  3.59e-04         CC CTCGAC TCAACTGACA
chr1:8707379-8707815         -    111  3.59e-04 ACAAGCCGAG CTCGAC TATCGTCGCA
chr4:67231802-67232095       -     58  3.59e-04 TAATCTCAAT CTCGAC CAATCCGGCC
chr5:67753799-67754049       +    246  3.59e-04 CCGACAAGAT CTCGAC           
chr1:54396052-54396487       -    361  3.59e-04 CCGAGATTGA CTCGAC GAATTCTTAA
chr8:7801365-7801833         -    107  3.59e-04 CACCTGTTTA CTCGAC ACTACCCACT
chr10:42244744-42245089      +    332  3.59e-04 GACGTGATAC CTCGAC GCCATGATG 
chr10:42244744-42245089      -    317  3.59e-04 GGTATCACGT CTCGAC GCCATGGATC
chr10:42244744-42245089      -    237  3.59e-04 TGGCAGGGAG CTCGAC GCCGTAGATC
chr1:75442302-75442677       -    167  3.59e-04 TCTTTCTTTG CTCGAC TCTCAGTGCA
chr8:53195693-53196473       -    156  3.59e-04 ATATTCACAT CTCGAC TATAAGTACG
chr6:59519031-59519273       +    117  3.59e-04 ACTCGAGATC CTCGAC GTGAGCGATT
chr6:58756873-58757164       +    240  3.59e-04 ATTCTTCTCG CTCGAC GACGCATGCA
chr8:61923229-61923678       -    373  3.59e-04 CGCTCGGACG CTCGAC AGAGAGCATT
chr9:6763285-6763668         -    168  3.59e-04 CAAGTTTCAT CTCGAC TCGCTTCATT
chr7:7152740-7153200         +    220  3.59e-04 GGTTCAAGTT CTCGAC TTGGAACGGG
chr5:4676229-4676532         -    124  3.59e-04 AAACTTAGCG CTCGAC CTGCCCTTCA
chr3:63944517-63944986       +     66  3.59e-04 CTGCTACTTC CTCGAC AATCTGCCAC
chr4:66495729-66496862       +    841  3.59e-04 GCTGAGCACA CTCGAC GCCGACGTCT
chr6:59379479-59379962       +    355  3.59e-04 CAAGACCTAA CTCGAC TACGCAATAC
chr4:63557864-63558168       -    197  3.59e-04 GGTGATTCAG CTCGAC CCCGCCGCCG
chr5:62541544-62541816       -    207  3.59e-04 TCTAGTCCGA CTCGAC ATGACCTAAA
chr1:7734946-7735384         +    368  3.59e-04 CTGCCCTGAG CTCGAC CGAGGGCATG
chr2:13445433-13445711       -     56  3.59e-04 TTGGGCCCAC CTCGAC GAGACCTCAT
chr10:7450994-7451801        -    679  3.59e-04 TTCATTTTTG CTCGAC ACGAAGCTAG
chr5:67399418-67399709       +     68  3.59e-04 ATAAAACTAT CTCGAC CCCTGTCCTC
chr1:8067625-8068185         +    479  3.59e-04 CTGTAATTTG CTCGAC TTCAATTTTG
chr7:63779244-63779564       +     93  3.59e-04 TTAGTACAGC CTCGAC GCTTCGCCGT
chr3:5937103-5937356         +     56  3.59e-04 CGCGTCCATC CTCGAC TTGTGCCTAC
chr10:50231092-50231943      +     29  3.59e-04 TCTTCAGCGC CTCGAC ATACACAGTG
chr8:6148862-6149125         +    153  3.59e-04 CCTATCCTAT CTCGAC TCGGAGAGAT
chr9:53125170-53125463       +     13  3.59e-04 AAGTGGCATT CTCGAC CTGGGCCCAT
chr1:66228836-66229140       +    298  3.59e-04 TTCCGCCGGT CTCGAC AC        
chr7:3468914-3469208         +    290  3.59e-04 GAAAGTGAGG CTCGAC           
chr3:4892260-4892550         +     19  3.59e-04 CATTTACAAA CTCGAC AATGTTAAAG
chr1:46408049-46408581       +    271  3.59e-04 TGCTTCCATC CTCGAC CCTGTGTCGG
chr1:3081064-3081347         -    264  3.59e-04 CCCGTTGCCT CTCGAC GCACCAGGAA
chr3:66814244-66814791       +    116  3.59e-04 TTTGGCCCGA CTCGAC ATTGCCGGTG
chr1:64401608-64401956       +    114  3.59e-04 AGCAGGTCAC CTCGAC AGATTGCCTC
chr3:66786722-66787149       -     65  3.59e-04 TCTCCGATGT CTCGAC GAAGCACAAC
chr4:16519305-16520122       -    743  3.59e-04 GCACATGATC CTCGAC GCTGAGGACA
chr9:55437880-55438195       +    150  3.59e-04 ATATCAACAT CTCGAC AACAGCATCA
chr5:11371841-11372589       +     28  3.59e-04 GTTGGTAGTG CTCGAC CTTGGCTTCA
chr4:2852041-2852675         +    487  3.59e-04 ACAAAGCAAG CTCGAC TTCGACGGCA
chr3:51446907-51447298       +    214  3.59e-04 ACAAGCTGAG CTCGAC TGTCGTCGCA
chr1:56679586-56679897       +    181  3.59e-04 AAAGAGCTTG CTCGAC TTGCAGTTCG
chr2:71279329-71279617       -    259  3.59e-04 CTCCACCTCG CTCGAC GACAAGGTTC
chr3:631748-632556           -    139  3.59e-04 TCGGCAAGGA CTCGAC TCTCTTGTGT
chr2:6552509-6552892         -    242  3.59e-04 ACAAGCCCAG CTCGAC ACTAGCCCAC
chr5:6692999-6693331         +     19  3.59e-04 GACATGGTCA CTCGAC CCACCGTCTT
chr5:70122125-70122620       -    227  3.59e-04 CCTCTGGTAG CTCGAC TTGGACCAAC
chr6:53637776-53638110       -      8  3.59e-04 CTTGATGAGA CTCGAC CCATTTC   
chr3:67971335-67971983       -    512  3.59e-04 GTTGGGGGTG CTCGAC GTCCAGACCC
chr5:18058677-18058993       +     28  3.59e-04 AGAAATTCCG CTCGAC CAGTGTGCAA
chr3:62403522-62403863       +    311  3.59e-04 ATCATCAATT CTCGAC GATAGCTTCA
chr5:61186576-61186967       +    296  3.59e-04 TTCAAAATAC CTCGAC TTTTTGAGAA
chr8:59455994-59456691       -    328  3.59e-04 AAACAGATCA CTCGAC GACATTTTCA
chr8:59455994-59456691       -    151  3.59e-04 ACAGATCACA CTCGAC GACATGGCCA
chr1:65911000-65911639       -    177  3.59e-04 TGATTGGCGT CTCGAC GGTGGCCCAT
chr5:61925619-61926020       -     84  3.59e-04 GTTTATATAA CTCGAC CCCAGCCCCC
chr1:1833248-1833642         +    272  3.59e-04 AGTCTGGTGT CTCGAC GACAAATATT
chr3:65711058-65711424       +    338  3.59e-04 CAGCAACTAC CTCGAC GACGACGAGG
chr3:63920011-63920306       -     88  3.59e-04 TGCCCCCAGG CTCGAC AAGGCTAGCC
chr4:5569977-5570490         -    446  3.59e-04 TCCATGACAC CTCGAC ATATTCTTAT
chr7:61774209-61774581       +    266  3.59e-04 AAAGCTCCAT CTCGAC CCCCATTGTC
chr4:14240879-14241208       -    238  3.59e-04 GAAGGGAGGG CTCGAC GGGGCTTAAC
chr5:67377770-67378023       -    178  3.59e-04 AGGCCTCCAG CTCGAC CACGCGCCCA
chr9:58987187-58987490       +    208  3.59e-04 TTTCACTGGG CTCGAC TCCCAGCGTC
chr4:67194919-67195216       +    176  3.59e-04 GACCTACATG CTCGAC TAGCATGGCT
chr4:37408317-37408573       +     98  3.59e-04 ATTATTATGG CTCGAC AATAAGAAAT
chr4:40715640-40715901       -     87  3.59e-04 CATTTTGTAA CTCGAC ATTGCGGTAT
chr3:70971747-70972394       -    365  3.59e-04 TGAACTGTTG CTCGAC GAGCGTGACA
chr1:702783-703416           -     30  3.59e-04 GAGTCAAAGC CTCGAC GGAGCGCACC
chr1:59569187-59569974       +    614  3.59e-04 CACCGCGTGC CTCGAC GCCCTGTCCT
chr3:72437095-72437445       +    294  3.59e-04 CTTAGTGTGA CTCGAC TTAAGTTGAC
chr7:58855329-58855928       +     64  3.59e-04 TCGCGTCCTC CTCGAC GGGTGCTACC
chr7:58855329-58855928       -      5  3.59e-04 TGAGCTGCAT CTCGAC CAGC      
chr10:52573062-52573391      +      1  3.59e-04          . CTCGAC GCCTGATGCC
chr7:63965501-63965927       -    112  3.59e-04 CGCTTCTTCA CTCGAC GACAGGTCAC
chr10:58180724-58181415      +    588  3.59e-04 GAGATCAGAG CTCGAC GATCTGGACC
chr9:51477900-51478161       -     19  3.59e-04 CTCAATTGTT CTCGAC ACATCATGGT
chr4:11660451-11660895       +     52  3.59e-04 AGAGACTCGC CTCGAC AAGGATGTAG
chr7:55209639-55209943       +    100  3.59e-04 ATCGCTCAGG CTCGAC TCACCTCGCC
chr2:7682959-7683270         +    139  3.59e-04 GTGTTAATCA CTCGAC AGCGCGATTT
chr9:6002286-6003127         +    513  3.59e-04 GGTCATAGAT CTCGAC GCTAGAAACC
chr1:16443146-16443539       +    317  3.59e-04 ATGCCCCGAA CTCGAC TCTCACCCGC
chr1:18188728-18188975       -    174  3.59e-04 TCACGAGCTG CTCGAC CCCTGGAGCT
chr6:1555355-1555629         -    205  3.59e-04 TTGCCCAATC CTCGAC GAAAACACGC
chr10:10141632-10142240      -    194  3.59e-04 GCGGGATGGT CTCGAC GGACACATGG
chr10:54370981-54371533      -    227  3.59e-04 GTACCACCAT CTCGAC TAGTGGGTGC
chr2:17502552-17502910       -    184  3.59e-04 AGTCCGTCAT CTCGAC CCTTCAGTTG
chr4:55444228-55444802       -    515  3.59e-04 CACAAGCCAC CTCGAC CGGAACATAT
chr6:59164798-59165055       -    235  3.59e-04 TCGGGACTTG CTCGAC GCCTTTCGAT
chr3:8621614-8621894         -     85  3.59e-04 TCTCTCCACG CTCGAC ACCGGCGTTC
chr6:51854463-51855076       +    601  3.59e-04 AGCACACAAA CTCGAC GTTGGTAG  
chr6:52223846-52224261       -    134  3.59e-04 GAATCAAAGC CTCGAC GTAAGTCCGT
chr6:52447593-52447980       +     24  3.59e-04 ATTCTCTCTC CTCGAC ACCCATTTGC
chr9:48789788-48790073       -    160  3.59e-04 TGTTAGAAGT CTCGAC GTGAGTCAAA
chr9:48789788-48790073       -    141  3.59e-04 AGTCAAAACT CTCGAC AGCTTGTGCG
chr9:50467777-50468161       -    217  3.59e-04 TGATTAGTTC CTCGAC TCAATGCAAG
chr10:4889333-4889997        +    407  3.59e-04 TGTCATTACC CTCGAC ACCGTGTCAC
chr10:55496487-55496926      +     75  3.59e-04 GTGTCGACGT CTCGAC GACGACGAGA
chr7:55911496-55911737       -    215  3.59e-04 GCTTGAGGAT CTCGAC GAAGGATTCC
chr10:56462225-56462538      +    239  3.59e-04 CGGGCAATTC CTCGAC AATAGCCTTT
chr3:58352888-58353200       -    255  3.59e-04 TCCATGCGTG CTCGAC TCACGCTAGT
chr2:6598515-6598815         +    288  3.59e-04 TAGCTGGTGT CTCGAC GAGATCAA  
chr9:4098041-4098294         -     79  3.59e-04 GCAAGCAATC CTCGAC CTAGGGCACA
chr8:2707443-2707732         +     63  3.59e-04 CGTCTGCTAG CTCGAC ACCTCCAGCA
chr1:4338627-4339220         -     98  3.59e-04 ACATCAGGGG CTCGAC TTCAGGACTG
chr1:14976442-14976719       +    225  3.59e-04 TCGCGCCATC CTCGAC GCATCTATTT
chr6:55494746-55495092       +    220  3.59e-04 GCATCCCCTC CTCGAC CCACCTCGCG
--------------------------------------------------------------------------------

--------------------------------------------------------------------------------
	Motif CTSGAC MEME-22 block diagrams
--------------------------------------------------------------------------------
SEQUENCE NAME            POSITION P-VALUE  MOTIF DIAGRAM
-------------            ----------------  -------------
chr6:57176962-57177294            0.00018  112_[+22]_215
chr1:10314333-10314606            0.00018  95_[-22]_173
chr2:71757651-71758134            0.00018  382_[+22]_96
chr4:58778230-58778599            0.00018  223_[-22]_141
chr2:76430492-76431037            0.00018  165_[-22]_375
chr2:10614803-10615047            0.00018  21_[+22]_218
chr4:54164428-54164749            0.00036  110_[-22]_118_[-22]_82
chr3:71224843-71225160            0.00018  241_[+22]_71
chr2:66569447-66569806            0.00018  29_[+22]_325
chr3:68431769-68432252            0.00018  62_[+22]_416
chr4:60392137-60392709            0.00018  167_[-22]_400
chr1:54504893-54505247            0.00018  163_[+22]_186
chr3:57492314-57492659            0.00018  186_[+22]_154
chr10:495413-495793               0.00018  90_[+22]_285
chr5:15208668-15209012            0.00018  128_[+22]_211
chr5:68877628-68878143            0.00018  11_[+22]_499
chr3:4671302-4671722              0.00018  137_[-22]_249_[+22]_23
chr1:70265784-70266253            0.00018  388_[+22]_76
chr4:68341086-68341588            0.00018  427_[-22]_70
chr1:17826221-17827100            0.00018  661_[+22]_213
chr8:1420057-1420410              0.00018  113_[-22]_235
chr2:57594436-57594744            0.00018  75_[-22]_228
chr4:44844224-44844584            0.00018  108_[+22]_247
chr2:14627056-14627619            0.00018  152_[+22]_406
chr8:1257205-1257644              0.00018  111_[+22]_323
chr1:21487751-21488133            0.00018  205_[-22]_172
chr5:65698712-65699361            0.00018  494_[-22]_138_[+22]_6
chr2:22139102-22139407            0.00018  102_[-22]_198
chr3:60150230-60150476            0.00018  102_[-22]_139
chr2:9354110-9354999              0.00018  711_[-22]_173
chr2:21429511-21429765            0.00018  145_[+22]_104
chr6:47631900-47632212            0.00018  191_[+22]_116
chr2:55587045-55587296            0.00018  206_[-22]_40
chr9:58027609-58027894            0.00018  56_[-22]_224
chr3:16056180-16056464            0.00018  36_[-22]_243
chr10:58058660-58059141           0.00018  3_[+22]_311_[+22]_156
chr3:71177660-71177947            0.00018  102_[-22]_180
chr2:75261200-75261481            0.00018  262_[-22]_3_[-22]_5
chr3:65782849-65783176            0.00018  73_[-22]_249
chr9:6172590-6172844              0.00018  5_[+22]_244
chr4:4407857-4408215              0.00018  250_[+22]_103
chr2:65536010-65536300            0.00018  174_[+22]_111
chr5:3158430-3158718              0.00018  187_[-22]_96
chr1:62583162-62583501            0.00018  2_[-22]_332
chr2:72989247-72989583            0.00018  205_[-22]_126
chr8:11768172-11768626            0.00018  305_[+22]_144
chr10:14146511-14146761           0.00018  17_[+22]_228
chr2:68021026-68021302            0.00018  136_[-22]_135
chr1:19157695-19158035            0.00018  308_[-22]_27
chr7:1532875-1533135              0.00018  57_[+22]_198
chr6:55427378-55427728            0.00018  160_[-22]_6_[-22]_173
chr2:1255642-1256049              0.00018  22_[+22]_380
chr9:319943-320343                0.00018  79_[-22]_32_[-22]_278
chr10:54429302-54429649           0.00018  257_[+22]_85
chr2:11763578-11763969            0.00018  363_[-22]_23
chr8:58429201-58429486            0.00018  136_[-22]_39_[+22]_99
chr3:60738135-60738390            0.00018  205_[-22]_45
chr8:41493362-41493685            0.00018  110_[+22]_208
chr2:53199685-53202404            0.00018  1363_[-22]_1351
chr6:55862262-55862748            0.00018  215_[-22]_54_[+22]_206
chr3:14873315-14873665            0.00018  17_[+22]_328
chr4:55098933-55099473            0.00018  273_[+22]_262
chr6:60673711-60674048            0.00018  48_[+22]_284
chr1:8415559-8415935              0.00018  32_[+22]_339
chr5:37310043-37310332            0.00018  60_[+22]_224
chr2:16204516-16204803            0.00018  20_[+22]_262
chr4:9918474-9918725              0.00018  44_[+22]_202
chr4:63755938-63756342            0.00018  194_[-22]_205
chr2:74966637-74966896            0.00018  19_[-22]_235
chr9:57610693-57610965            0.00018  36_[+22]_231
chr2:1591979-1592363              0.00018  373_[-22]_6
chr2:62328065-62328356            0.00018  9_[-22]_277
chr1:65104279-65105025            0.00018  402_[-22]_339
chr7:61933077-61933376            0.00018  21_[-22]_273
chr4:67682952-67683237            0.00018  27_[+22]_253
chr4:1406408-1406730              0.00018  120_[-22]_197
chr3:73059607-73059853            0.00018  84_[+22]_157
chr4:5659218-5659471              0.00018  117_[+22]_131
chr1:14407671-14407933            0.00018  160_[-22]_97
chr1:11986420-11987119            0.00018  22_[-22]_228_[+22]_438
chr2:45439476-45439775            0.00018  149_[-22]_145
chr4:60583879-60584142            0.00018  81_[+22]_177
chr3:59879738-59880608            0.00018  627_[+22]_238
chr4:62163364-62163624            0.00018  93_[+22]_162
chr5:9487771-9488049              0.00018  85_[+22]_188
chr4:1578109-1578355              0.00018  49_[+22]_192
chr2:5767936-5768416              0.00018  68_[+22]_407
chr8:3569815-3570096              0.00018  142_[-22]_134
chr1:78582549-78582994            0.00036  199_[+22]_174_[-22]_4_[+22]_51
chr7:64487799-64488380            0.00018  396_[+22]_81_[+22]_93
chr1:4528361-4528984              0.00018  95_[+22]_523
chr7:63935739-63936219            0.00018  257_[+22]_218
chr1:75938089-75938738            0.00018  8_[+22]_636
chr1:70951722-70952041            0.00018  217_[+22]_6_[+22]_77_[-22]_2
chr3:57770553-57770794            0.00018  96_[-22]_140
chr2:74511398-74511771            0.00018  115_[-22]_114_[-22]_133
chr3:8248362-8248655              0.00018  177_[-22]_42_[+22]_63
chr4:1409418-1409817              0.00018  256_[+22]_138
chr5:71407862-71408263            0.00018  364_[-22]_32
chr2:16643641-16644064            0.00018  45_[+22]_373
chr1:2126333-2126790              0.00018  450_[-22]_2
chr4:56443721-56444147            0.00018  214_[+22]_207
chr2:69836133-69836410            0.00018  97_[+22]_175
chr1:948191-948437                0.00018  209_[+22]_32
chr7:63815973-63816426            0.00018  55_[-22]_393
chr6:55185945-55186340            0.00018  375_[-22]_15
chr9:49498911-49499333            0.00018  266_[-22]_151
chr1:70055248-70055863            0.00018  186_[+22]_424
chr7:2513326-2513738              0.00018  26_[+22]_381
chr6:47012341-47012755            0.00018  71_[-22]_338
chr1:80128524-80128836            0.00018  229_[-22]_78
chr6:50646898-50647822            0.00018  419_[-22]_500
chr10:43387647-43387894           0.00018  103_[-22]_139
chr7:52065071-52065351            0.00018  272_[+22]_3
chr8:293714-294174                0.00018  297_[+22]_5_[-22]_147
chr7:54798954-54799264            0.00018  301_[+22]_4
chr2:73439905-73440262            0.00018  22_[-22]_330
chr7:1100162-1100462              0.00018  215_[+22]_69_[-22]_5
chr1:67878618-67879141            0.00018  119_[-22]_399
chr8:4275380-4275819              0.00018  426_[-22]_8
chr10:11226716-11227099           0.00018  84_[-22]_294
chr10:3440169-3440439             0.00018  141_[-22]_124
chr9:58086095-58086718            0.00018  118_[-22]_500
chr9:53784133-53784398            0.00018  169_[-22]_91
chr9:47662327-47662748            0.00018  314_[-22]_102
chr9:46907866-46908404            0.00018  342_[-22]_191
chr9:21433824-21434307            0.00018  266_[+22]_212
chr9:2779844-2780294              0.00018  75_[-22]_370
chr9:1019977-1020228              0.00018  92_[-22]_154
chr9:388840-389305                0.00018  430_[+22]_30
chr8:58183921-58184361            0.00018  333_[-22]_102
chr8:23717498-23717811            0.00018  16_[-22]_292
chr8:3370720-3371378              0.00018  228_[+22]_425
chr8:2208578-2208851              0.00018  62_[-22]_206
chr7:63065448-63066089            0.00018  494_[+22]_142
chr7:61669189-61669869            0.00018  334_[-22]_341
chr7:60886769-60887116            0.00018  330_[-22]_12
chr7:43545223-43545841            0.00018  359_[+22]_254
chr7:2205424-2206276              0.00018  315_[+22]_532
chr6:56925668-56925994            0.00018  144_[-22]_177
chr6:54736899-54737589            0.00018  380_[-22]_305
chr6:48808114-48808714            0.00018  494_[-22]_101
chr6:47309038-47309283            0.00018  100_[-22]_140
chr6:37704162-37704522            0.00018  89_[-22]_266
chr5:62323029-62323491            0.00018  173_[+22]_284
chr5:2550411-2550963              0.00018  94_[-22]_258_[+22]_189
chr5:1408641-1408966              0.00018  248_[+22]_72
chr5:1400651-1401035              0.00018  219_[+22]_160
chr4:59004674-59004968            0.00018  262_[-22]_27
chr4:56591880-56592331            0.00018  50_[+22]_396
chr4:992760-993401                0.00018  515_[-22]_121
chr3:70848666-70849091            0.00018  406_[-22]_14
chr3:69193631-69194637            0.00018  250_[-22]_751
chr3:49257120-49257723            0.00018  523_[+22]_54_[-22]_15
chr3:38362318-38363681            0.00018  1051_[+22]_307
chr3:28848793-28853129            0.00018  2852_[-22]_1479
chr2:68323229-68323648            0.00018  86_[+22]_328
chr2:65915563-65916063            0.00018  25_[-22]_470
chr2:46738970-46739307            0.00018  224_[-22]_108
chr2:41891838-41892602            0.00018  78_[+22]_681
chr2:1552379-1552901              0.00018  258_[-22]_259
chr10:59992419-59992931           0.00018  181_[-22]_326
chr10:59555957-59556682           0.00018  96_[-22]_624
chr10:56595882-56596451           0.00018  136_[+22]_193_[+22]_229
chr10:46846326-46846617           0.00018  17_[+22]_269
chr10:14654641-14655381           0.00018  662_[+22]_73
chr10:2524088-2524386             0.00018  18_[-22]_275
chr1:77742217-77742485            0.00018  16_[+22]_43_[+22]_74_[-22]_118
chr1:71443607-71443850            0.00018  83_[-22]_155
chr1:69905728-69906004            0.00018  210_[+22]_61
chr1:19254768-19255014            0.00018  56_[+22]_185
chr1:19048046-19048315            0.00018  37_[-22]_227
chr1:14747804-14748074            0.00018  17_[+22]_248
chr1:12185754-12186015            0.00018  28_[-22]_228
chr1:216744-217165                0.00018  371_[-22]_45
chr7:62145975-62146844            0.00018  625_[+22]_239
chr6:47965434-47965888            0.00018  324_[-22]_125
chr8:407552-407800                0.00018  38_[-22]_205
chr10:42431924-42432363           0.00018  31_[+22]_403
chr4:49473079-49473321            0.00018  169_[+22]_68
chr3:5487623-5487884              0.00018  36_[+22]_220
chr7:4050072-4050346              0.00018  208_[-22]_61
chr4:63114195-63114571            0.00018  [-22]_371
chr9:53094123-53094373            0.00018  196_[-22]_49
chr7:60901313-60902050            0.00018  163_[+22]_569
chr8:59269313-59269601            0.00018  276_[-22]_7
chr1:58764982-58765367            0.00018  282_[+22]_98
chr10:21877783-21878156           0.00018  363_[-22]_5
chr1:39603170-39603540            0.00018  10_[+22]_355
chr2:69609020-69610267            0.00018  775_[+22]_467
chr9:44432015-44432291            0.00018  63_[-22]_89_[+22]_113
chr1:78832658-78832931            0.00018  115_[+22]_153
chr6:58480751-58481077            0.00018  89_[-22]_232
chr6:57204876-57205902            0.00018  240_[+22]_781
chr1:16977802-16978306            0.00018  16_[-22]_483
chr10:13798116-13798474           0.00018  290_[+22]_63
chr1:67846909-67847220            0.00018  242_[+22]_64
chr9:5391709-5392417              0.00018  645_[-22]_58
chr1:7252106-7252394              0.00018  69_[-22]_214
chr3:67492507-67492856            0.00018  239_[+22]_105
chr2:67297342-67297615            0.00018  43_[-22]_225
chr9:43551853-43552179            0.00018  11_[+22]_310
chr6:55289042-55289294            0.00018  77_[-22]_170
chr5:4599134-4599513              0.00018  193_[+22]_181
chr10:5094903-5095368             0.00018  98_[+22]_12_[-22]_344
chr1:7344304-7344651              0.00018  54_[+22]_11_[-22]_271
chr10:55974507-55974764           0.00018  142_[-22]_110
chr2:61446413-61446723            0.00018  305_[+22]
chr8:7801365-7801833              0.00036  106_[-22]_233_[-22]_118
chr2:74078370-74078922            0.00018  386_[-22]_161
chr6:51383590-51383865            0.00018  66_[+22]_204
chr3:64377016-64377263            0.00018  93_[-22]_149
chr4:903103-903434                0.00018  123_[+22]_203
chr5:58916539-58916844            0.00018  114_[+22]_186
chr1:69497525-69497973            0.00018  282_[+22]_161
chr9:58369751-58370145            0.00018  360_[+22]_29
chr1:69297934-69298408            0.00018  245_[+22]_224
chr5:70186081-70186625            0.00018  416_[+22]_123
chr4:64535434-64535767            0.00018  203_[+22]_125
chr5:68371723-68371984            0.00018  60_[+22]_196
chr8:61923229-61923678            0.00018  372_[-22]_11_[+22]_55
chr5:61033858-61034187            0.00018  166_[-22]_158
chr5:15098129-15098377            0.00018  85_[-22]_158
chr4:57682331-57682686            0.00018  218_[-22]_132
chr1:14567166-14567621            0.00018  450_[-22]
chr10:5783196-5783474             0.00018  7_[+22]_266
chr2:8677904-8678472              0.00018  320_[-22]_243
chr1:73744115-73744586            0.00018  9_[-22]_457
chr3:60645378-60645653            0.00018  77_[+22]_193
chr4:66495729-66496862            0.00018  840_[+22]_36_[+22]_246
chr9:54111138-54111530            0.00018  171_[+22]_216
chr4:63557864-63558168            0.00018  171_[+22]_19_[-22]_103
chr4:6197759-6198135              0.00018  218_[+22]_153
chr2:20858312-20858690            0.00018  13_[-22]_360
chr1:66544843-66545353            0.00018  135_[-22]_370
chr10:6421031-6421443             0.00018  354_[-22]_53
chr1:63654620-63655194            0.00018  28_[-22]_541
chr7:7709631-7710002              0.00018  105_[+22]_261
chr10:56828514-56828943           0.00018  99_[+22]_325
chr2:69372445-69372726            0.00018  151_[+22]_125
chr1:11555012-11555254            0.00018  156_[-22]_81
chr9:496095-496718                0.00018  522_[-22]_96
chr4:65385914-65386280            0.00018  282_[+22]_79
chr3:65701706-65702033            0.00018  118_[-22]_204
chr8:61294827-61295084            0.00018  76_[+22]_176
chr7:2092358-2092935              0.00018  511_[+22]_61
chr6:57191193-57191592            0.00018  16_[-22]_378
chr7:704002-704255                0.00018  119_[-22]_129
chr6:43180248-43180517            0.00018  163_[+22]_101
chr7:58771644-58771945            0.00018  39_[+22]_257
chr7:11450538-11450909            0.00018  146_[+22]_220
chr10:6433206-6433902             0.00018  112_[-22]_579
chr1:5753396-5754166              0.00018  201_[-22]_564
chr1:80879637-80880440            0.00018  611_[+22]_187
chr6:59147367-59147894            0.00018  167_[+22]_355
chr2:56031068-56031451            0.00018  241_[-22]_137
chr5:14292076-14292338            0.00018  248_[+22]_9
chr1:59680012-59680607            0.00018  54_[-22]_536
chr1:10502513-10503482            0.00018  950_[+22]_14
chr1:9963166-9963416              0.00018  105_[-22]_140
chr6:2597163-2597511              0.00018  250_[-22]_93
chr3:44645304-44645568            0.00018  159_[+22]_100
chr2:68438361-68439156            0.00018  596_[+22]_194
chr1:18840971-18841557            0.00018  95_[+22]_486
chr1:73637611-73637934            0.00018  146_[-22]_172
chr1:49022540-49022935            0.00018  246_[-22]_144
chr3:669618-669915                0.00018  195_[-22]_97
chr4:61769076-61769459            0.00018  203_[-22]_175
chr6:51499812-51500070            0.00018  131_[+22]_122
chr6:58166087-58166485            0.00018  5_[-22]_388
chr9:57433561-57433870            0.00018  157_[-22]_113_[-22]_28
chr2:65188996-65189271            0.00018  172_[+22]_98
chr4:61646135-61646398            0.00018  24_[+22]_234
chr1:73132421-73132742            0.00018  316_[-22]
chr1:77145937-77146372            0.00018  37_[+22]_393
chr3:50285093-50285466            0.00018  192_[+22]_176
chr10:57273988-57274587           0.00018  246_[-22]_348
chr3:67710818-67711149            0.00018  154_[+22]_172
chr6:47662190-47662444            0.00018  41_[-22]_208
chr1:15405903-15406260            0.00018  16_[+22]_336
chr7:4524182-4524433              0.00018  16_[-22]_230
chr1:12429665-12429939            0.00018  252_[-22]_17
chr4:58228397-58228773            0.00018  211_[+22]_160
chr1:3701407-3702014              0.00018  279_[+22]_323
chr1:5974116-5974434              0.00018  19_[+22]_294
chr5:6692999-6693331              0.00036  18_[+22]_303_[+22]
chr3:72348449-72348909            0.00018  282_[-22]_173
chr10:2120755-2121029             0.00018  65_[+22]_204
chr9:54732144-54732461            0.00018  149_[+22]_163
chr9:56523729-56524175            0.00018  345_[-22]_96
chr3:67971335-67971983            0.00018  505_[+22]_[-22]_132
chr2:67856018-67856343            0.00018  162_[-22]_158
chr1:11808523-11809427            0.00018  596_[+22]_303
chr5:68660499-68661144            0.00018  473_[+22]_167
chr7:62683058-62683363            0.00018  71_[+22]_229
chr3:68373514-68373874            0.00018  53_[-22]_2_[-22]_294
chr3:64986080-64986509            0.00018  416_[-22]_8
chr7:3716806-3717105              0.00018  152_[-22]_142
chr7:1530260-1530807              0.00018  526_[-22]_16
chr6:58493300-58493603            0.00018  109_[-22]_189
chr1:16674643-16675142            0.00018  281_[-22]_213
chr5:2803591-2803930              0.00018  23_[-22]_311
chr9:4980836-4981138              0.00018  196_[-22]_101
chr2:66417553-66417994            0.00018  181_[+22]_255
chr7:60939913-60940935            0.00018  929_[-22]_88
chr1:72648278-72648523            0.00018  2_[-22]_238
chr1:6457870-6458155              0.00018  127_[+22]_131_[+22]_16
chr8:5984989-5985258              0.00018  146_[+22]_118
chr1:2721222-2721553              0.00018  63_[+22]_263
chr6:41700557-41700854            0.00018  63_[-22]_229
chr8:1217180-1217516              0.00018  315_[+22]_16
chr4:14240879-14241208            0.00018  141_[+22]_90_[-22]_87
chr3:72710388-72710641            0.00018  208_[-22]_40
chr5:10492594-10492980            0.00018  236_[-22]_145
chr2:72307177-72307622            0.00018  224_[-22]_151_[+22]_59
chr1:69608080-69608780            0.00018  80_[-22]_615
chr2:69045672-69046042            0.00018  365_[-22]
chr10:58021912-58022628           0.00018  248_[-22]_359_[-22]_98
chr4:2360900-2361381              0.00018  248_[+22]_228
chr1:8914499-8914835              0.00018  63_[-22]_268
chr2:69743797-69744172            0.00018  242_[+22]_128
chr3:51354788-51355084            0.00018  280_[+22]_11
chr2:12793388-12793831            0.00018  150_[-22]_288
chr10:5404793-5405223             0.00018  135_[-22]_156_[-22]_128
chr10:55594675-55595037           0.00018  328_[-22]_29
chr4:66519215-66519529            0.00018  61_[-22]_248
chr4:57829284-57829792            0.00018  157_[+22]_346
chr6:53015805-53016248            0.00018  125_[-22]_313
chr8:32884227-32884723            0.00018  64_[+22]_427
chr1:15498498-15498773            0.00018  131_[+22]_139
chr3:66205441-66206040            0.00018  145_[-22]_449
chr7:60390521-60390762            0.00018  234_[-22]_2
chr3:14762263-14762556            0.00018  185_[-22]_103
chr1:59569187-59569974            0.00018  613_[+22]_57_[-22]_106
chr6:56495362-56495904            0.00018  313_[-22]_224
chr2:46749957-46750582            0.00018  396_[+22]_224
chr2:70664553-70665239            0.00018  560_[-22]_121
chr9:49261418-49261668            0.00018  238_[-22]_7
chr5:66182977-66183536            0.00018  551_[-22]_3
chr9:46343637-46343991            0.00018  216_[-22]_133
chr4:59161725-59162299            0.00018  104_[+22]_465
chr5:58163953-58164415            0.00018  385_[-22]_72
chr5:68599453-68599894            0.00018  302_[-22]_134
chr7:63965501-63965927            0.00018  85_[+22]_20_[-22]_9_[-22]_295
chr9:57745201-57745729            0.00018  505_[+22]_18
chr2:69239219-69239467            0.00018  129_[+22]_114
chr10:58180724-58181415           0.00018  587_[+22]_3_[+22]_90
chr3:59810367-59810717            0.00018  101_[+22]_244
chr3:8022398-8022908              0.00018  259_[-22]_246
chr5:9330141-9330437              0.00018  97_[+22]_194
chr1:29985006-29985486            0.00018  151_[+22]_324
chr8:59779006-59779267            0.00018  150_[+22]_106
chr6:47402503-47402779            0.00018  37_[+22]_234
chr10:57068411-57068709           0.00018  207_[+22]_86
chr4:1117556-1117799              0.00018  70_[+22]_168
chr2:47762096-47762702            0.00018  248_[-22]_353
chr5:61238143-61238954            0.00018  510_[+22]_12_[-22]_113_[+22]_20_
                                           [+22]_133
chr2:62694842-62695183            0.00018  333_[+22]_3
chr5:665595-666136                0.00018  26_[+22]_510
chr4:10667653-10668060            0.00018  226_[-22]_176
chr10:1570658-1571163             0.00018  352_[+22]_148
chr5:61365580-61365962            0.00018  70_[+22]_307
chr6:58356846-58357239            0.00018  43_[-22]_345
chr3:57460033-57460389            0.00018  40_[-22]_311
chr6:1555355-1555629              0.00018  34_[+22]_164_[-22]_65
chr4:63559421-63560019            0.00018  129_[+22]_464
chr4:19505641-19506021            0.00018  14_[+22]_361
chr3:58073501-58073787            0.00018  127_[-22]_154
chr3:51893918-51894464            0.00018  384_[-22]_157
chr1:14262809-14263629            0.00018  548_[+22]_267
chr2:76257736-76258231            0.00018  [-22]_490
chr6:56236255-56236667            0.00018  248_[+22]_159
chr7:3999074-3999748              0.00018  223_[+22]_446
chr2:64814030-64814285            0.00018  160_[-22]_90
chr7:11239189-11239472            0.00018  249_[+22]_29
chr7:1558294-1558614              0.00018  24_[+22]_291
chr5:10020288-10020615            0.00018  95_[-22]_227
chr7:5468405-5468775              0.00018  151_[+22]_214
chr6:42728287-42728634            0.00018  77_[-22]_265
chr7:60689672-60690353            0.00018  623_[-22]_53
chr10:4889333-4889997             0.00018  50_[+22]_350_[+22]_253
chr10:55496487-55496926           0.00036  74_[+22]_350_[-22]_4
chr5:71011371-71011798            0.00018  131_[-22]_291
chr10:6619059-6619304             0.00018  145_[+22]_95
chr3:66026848-66027626            0.00018  269_[+22]_504
chr9:12933532-12934195            0.00018  408_[-22]_250
chr1:60482060-60482619            0.00018  161_[-22]_393
chr7:55234092-55234522            0.00018  69_[-22]_356
chr2:77068027-77068326            0.00018  122_[-22]_172
chr1:15311637-15311945            0.00018  70_[+22]_233
chr7:61082804-61083071            0.00018  31_[-22]_211_[-22]_14
chr3:64135861-64136114            0.00018  101_[-22]_147
chr1:27119402-27119723            0.00018  135_[-22]_181
chr1:6166716-6167118              0.00018  236_[-22]_161
chr10:1487049-1487460             0.00018  203_[+22]_203
chr10:54990332-54990882           0.00018  243_[-22]_302
chr5:2056229-2056493              0.00018  164_[+22]_95
chr9:54124112-54124369            0.00018  152_[-22]_100
chr9:2374585-2374887              0.00018  175_[+22]_122
chr10:60767691-60767971           0.00018  71_[-22]_204
chr2:13821012-13821440            0.00018  232_[+22]_191
chr10:55824868-55825404           0.00018  363_[+22]_168
chr2:60826049-60826297            0.00018  188_[+22]_55
chr1:7587239-7587728              0.00036  390_[+22]_94
chr2:74593287-74593660            0.00036  353_[+22]_15
chr8:58444945-58445435            0.00036  214_[-22]_271
chr1:21803391-21803955            0.00036  150_[-22]_409
chr3:12624926-12625192            0.00036  67_[-22]_194
chr4:7415407-7415735              0.00036  197_[-22]_126
chr7:8889034-8889323              0.00036  108_[+22]_176
chr2:11336707-11337316            0.00036  540_[-22]_64
chr3:56002105-56002367            0.00036  141_[-22]_116
chr4:65066129-65066382            0.00036  [-22]_248
chr9:49537510-49538365            0.00036  111_[+22]_739
chr5:51895794-51896110            0.00036  23_[-22]_288
chr3:72174412-72174746            0.00036  241_[+22]_88
chr6:45768523-45768978            0.00036  379_[+22]_71
chr6:53873849-53874116            0.00036  16_[+22]_246
chr6:48481952-48482581            0.00036  392_[+22]_232
chr4:1418250-1418547              0.00036  17_[+22]_275
chr5:65524567-65524848            0.00036  263_[+22]_13
chr2:53127798-53128109            0.00036  296_[-22]_10
chr10:515982-516356               0.00036  88_[-22]_281
chr8:7332333-7333312              0.00036  630_[-22]_344
chr4:55665301-55665581            0.00036  [+22]_275
chr3:9791382-9791842              0.00036  367_[+22]_88
chr4:64198628-64199023            0.00036  317_[+22]_73
chr3:62598145-62598447            0.00036  51_[-22]_12_[+22]_228
chr3:59285951-59286303            0.00036  203_[-22]_144
chr1:11709501-11709833            0.00036  327_[-22]
chr1:5276507-5276866              0.00036  218_[-22]_136
chr8:51315676-51316000            0.00036  57_[-22]_262
chr5:19797756-19798023            0.00036  160_[+22]_102
chr8:61325858-61326202            0.00036  221_[-22]_118
chr3:66215229-66215547            0.00036  98_[-22]_215
chr9:57755275-57755809            0.00036  514_[+22]_15
chr1:61064190-61064657            0.00036  23_[+22]_439
chr9:9915124-9915483              0.00036  326_[-22]_28
chr6:57540479-57540921            0.00036  144_[+22]_293
chr9:57775704-57776017            0.00036  305_[+22]_3
chr6:642767-643026                0.00036  199_[+22]_55
chr6:52782385-52782872            0.00036  94_[-22]_388
chr2:69107907-69108252            0.00036  116_[+22]_224
chr1:59342296-59342663            0.00036  59_[-22]_113_[+22]_184
chr1:75505324-75505637            0.00036  265_[+22]_43
chr3:69750343-69750605            0.00036  206_[+22]_51
chr8:62205240-62205962            0.00036  463_[-22]_254
chr1:9107833-9108267              0.00036  132_[+22]_297
chr5:7421736-7422093              0.00036  59_[+22]_293
chr2:66008913-66009318            0.00036  217_[+22]_183
chr2:5755315-5756122              0.00036  659_[+22]_143
chr2:1174207-1174569              0.00036  87_[+22]_270
chr8:17477958-17478254            0.00036  113_[+22]_178
chr2:16070740-16071172            0.00036  345_[-22]_82
chr1:53408094-53408406            0.00036  5_[-22]_302
chr6:51017862-51018929            0.00036  12_[+22]_1050
chr6:57175969-57176692            0.00036  55_[+22]_663
chr9:4931511-4931858              0.00036  308_[+22]_34
chr9:58140412-58140697            0.00036  72_[-22]_208
chr7:62904074-62904338            0.00036  124_[-22]_135
chr7:8209201-8209762              0.00036  555_[-22]_1
chr7:931962-932578                0.00036  549_[+22]_62
chr6:56350817-56351098            0.00036  29_[+22]_217_[+22]_24
chr6:49032976-49035195            0.00036  801_[+22]_1413
chr5:8773131-8773563              0.00036  141_[+22]_286
chr4:7313617-7315654              0.00036  928_[-22]_1104
chr4:1685561-1686392              0.00036  719_[-22]_107
chr3:72514104-72514355            0.00036  20_[+22]_226
chr3:70291311-70291723            0.00036  89_[+22]_318
chr3:63864971-63865433            0.00036  133_[-22]_35_[-22]_283
chr3:60191616-60191980            0.00036  213_[-22]_146
chr3:54436601-54437423            0.00036  63_[+22]_754
chr3:38371949-38374764            0.00036  385_[+22]_2425
chr3:8876561-8877056              0.00036  303_[+22]_187
chr3:5055935-5056193              0.00036  7_[+22]_234_[-22]_6
chr2:63688185-63688433            0.00036  49_[+22]_194
chr2:17491136-17491503            0.00036  219_[-22]_143
chr2:4210587-4212231              0.00036  1428_[-22]_211
chr2:3912530-3912888              0.00036  184_[+22]_169
chr10:56447016-56447339           0.00036  186_[-22]_132
chr10:5972056-5972666             0.00036  1_[+22]_604
chr1:73511141-73511468            0.00036  87_[-22]_235
chr1:67519608-67520012            0.00036  173_[+22]_226
chr1:61389937-61390848            0.00036  184_[+22]_722
chr1:60741997-60742487            0.00036  65_[+22]_420
chr1:60718254-60718637            0.00036  72_[+22]_306
chr1:49923587-49923833            0.00036  154_[-22]_87
chr1:4789912-4790187              0.00036  174_[-22]_96
chr1:3547799-3548478              0.00036  263_[+22]_411
chr1:1467359-1467639              0.00036  246_[+22]_29
chr3:66844965-66845228            0.00036  147_[-22]_111
chr2:53394031-53394525            0.00036  395_[-22]_94
chr3:57551285-57551570            0.00036  85_[-22]_195
chr1:19063841-19064587            0.00036  464_[-22]_277
chr7:1768478-1769019              0.00036  25_[-22]_511
chr6:40244342-40244826            0.00036  252_[-22]_227
chr3:67252980-67253228            0.00036  140_[+22]_103
chr1:4561486-4561820              0.00036  [+22]_329
chr2:74907067-74907433            0.00036  237_[+22]_124
chr10:15279115-15279518           0.00036  213_[+22]_185
chr6:1812135-1812438              0.00036  285_[-22]_13
chr2:17062912-17063361            0.00036  203_[+22]_241
chr9:52184925-52185720            0.00036  286_[+22]_504
chr4:67104647-67105092            0.00036  161_[+22]_279
chr1:13326256-13326504            0.00036  122_[+22]_121
chr10:58179051-58179455           0.00036  9_[+22]_390
chr1:6976865-6977119              0.00036  109_[+22]_140
chr1:72845571-72846037            0.00036  439_[-22]_22
chr7:9716196-9716599              0.00036  20_[+22]_378
chr1:78085852-78086448            0.00036  558_[-22]_33
chr4:5051460-5051839              0.00036  373_[+22]_1
chr8:6178719-6179229              0.00036  375_[-22]_109_[-22]_15
chr4:50526097-50526466            0.00036  2_[+22]_362
chr1:8707379-8707815              0.00036  110_[-22]_321
chr4:67231802-67232095            0.00036  57_[-22]_231
chr5:67753799-67754049            0.00036  245_[+22]
chr1:54396052-54396487            0.00036  360_[-22]_70
chr10:42244744-42245089           0.00036  236_[-22]_74_[-22]_9_[+22]_9
chr1:75442302-75442677            0.00036  166_[-22]_204
chr8:53195693-53196473            0.00036  155_[-22]_620
chr6:59519031-59519273            0.00036  116_[+22]_121
chr6:58756873-58757164            0.00036  239_[+22]_47
chr9:6763285-6763668              0.00036  167_[-22]_211
chr7:7152740-7153200              0.00036  219_[+22]_236
chr5:4676229-4676532              0.00036  123_[-22]_175
chr3:63944517-63944986            0.00036  65_[+22]_399
chr6:59379479-59379962            0.00036  354_[+22]_124
chr5:62541544-62541816            0.00036  206_[-22]_61
chr1:7734946-7735384              0.00036  367_[+22]_66
chr2:13445433-13445711            0.00036  55_[-22]_218
chr10:7450994-7451801             0.00036  678_[-22]_124
chr5:67399418-67399709            0.00036  67_[+22]_219
chr1:8067625-8068185              0.00036  478_[+22]_77
chr7:63779244-63779564            0.00036  92_[+22]_223
chr3:5937103-5937356              0.00036  55_[+22]_193
chr10:50231092-50231943           0.00036  28_[+22]_818
chr8:6148862-6149125              0.00036  152_[+22]_106
chr9:53125170-53125463            0.00036  12_[+22]_276
chr1:66228836-66229140            0.00036  297_[+22]_2
chr7:3468914-3469208              0.00036  289_[+22]
chr3:4892260-4892550              0.00036  18_[+22]_267
chr1:46408049-46408581            0.00036  270_[+22]_257
chr1:3081064-3081347              0.00036  263_[-22]_15
chr3:66814244-66814791            0.00036  115_[+22]_427
chr1:64401608-64401956            0.00036  113_[+22]_230
chr3:66786722-66787149            0.00036  64_[-22]_358
chr4:16519305-16520122            0.00036  742_[-22]_70
chr9:55437880-55438195            0.00036  149_[+22]_161
chr5:11371841-11372589            0.00036  27_[+22]_716
chr4:2852041-2852675              0.00036  486_[+22]_143
chr3:51446907-51447298            0.00036  213_[+22]_173
chr1:56679586-56679897            0.00036  180_[+22]_126
chr2:71279329-71279617            0.00036  258_[-22]_25
chr3:631748-632556                0.00036  138_[-22]_665
chr2:6552509-6552892              0.00036  241_[-22]_137
chr5:70122125-70122620            0.00036  226_[-22]_264
chr6:53637776-53638110            0.00036  7_[-22]_322
chr5:18058677-18058993            0.00036  27_[+22]_284
chr3:62403522-62403863            0.00036  310_[+22]_26
chr5:61186576-61186967            0.00036  295_[+22]_91
chr8:59455994-59456691            0.00036  150_[-22]_171_[-22]_365
chr1:65911000-65911639            0.00036  176_[-22]_458
chr5:61925619-61926020            0.00036  83_[-22]_313
chr1:1833248-1833642              0.00036  271_[+22]_118
chr3:65711058-65711424            0.00036  337_[+22]_24
chr3:63920011-63920306            0.00036  87_[-22]_203
chr4:5569977-5570490              0.00036  445_[-22]_63
chr7:61774209-61774581            0.00036  265_[+22]_102
chr5:67377770-67378023            0.00036  177_[-22]_71
chr9:58987187-58987490            0.00036  207_[+22]_91
chr4:67194919-67195216            0.00036  175_[+22]_117
chr4:37408317-37408573            0.00036  97_[+22]_154
chr4:40715640-40715901            0.00036  86_[-22]_170
chr3:70971747-70972394            0.00036  364_[-22]_278
chr1:702783-703416                0.00036  29_[-22]_599
chr3:72437095-72437445            0.00036  293_[+22]_52
chr7:58855329-58855928            0.00036  4_[-22]_53_[+22]_531
chr10:52573062-52573391           0.00036  [+22]_324
chr9:51477900-51478161            0.00036  18_[-22]_238
chr4:11660451-11660895            0.00036  51_[+22]_388
chr7:55209639-55209943            0.00036  99_[+22]_200
chr2:7682959-7683270              0.00036  138_[+22]_168
chr9:6002286-6003127              0.00036  512_[+22]_324
chr1:16443146-16443539            0.00036  316_[+22]_72
chr1:18188728-18188975            0.00036  173_[-22]_69
chr10:10141632-10142240           0.00036  193_[-22]_410
chr10:54370981-54371533           0.00036  226_[-22]_321
chr2:17502552-17502910            0.00036  183_[-22]_170
chr4:55444228-55444802            0.00036  514_[-22]_55
chr6:59164798-59165055            0.00036  234_[-22]_18
chr3:8621614-8621894              0.00036  84_[-22]_191
chr6:51854463-51855076            0.00036  600_[+22]_8
chr6:52223846-52224261            0.00036  133_[-22]_277
chr6:52447593-52447980            0.00036  23_[+22]_359
chr9:48789788-48790073            0.00036  140_[-22]_13_[-22]_121
chr9:50467777-50468161            0.00036  216_[-22]_163
chr7:55911496-55911737            0.00036  214_[-22]_22
chr10:56462225-56462538           0.00036  238_[+22]_70
chr3:58352888-58353200            0.00036  254_[-22]_53
chr2:6598515-6598815              0.00036  287_[+22]_8
chr9:4098041-4098294              0.00036  78_[-22]_170
chr8:2707443-2707732              0.00036  62_[+22]_222
chr1:4338627-4339220              0.00036  97_[-22]_491
chr1:14976442-14976719            0.00036  224_[+22]_48
chr6:55494746-55495092            0.00036  219_[+22]_122
--------------------------------------------------------------------------------

--------------------------------------------------------------------------------
	Motif CTSGAC MEME-22 in BLOCKS format
--------------------------------------------------------------------------------
BL   MOTIF CTSGAC width=6 seqs=667
chr6:57176962-57177294   (  113) CTGGAC  1 
chr1:10314333-10314606   (   96) CTGGAC  1 
chr2:71757651-71758134   (  383) CTGGAC  1 
chr4:58778230-58778599   (  224) CTGGAC  1 
chr2:76430492-76431037   (  166) CTGGAC  1 
chr2:10614803-10615047   (   22) CTGGAC  1 
chr4:54164428-54164749   (  235) CTGGAC  1 
chr3:71224843-71225160   (  242) CTGGAC  1 
chr2:66569447-66569806   (   30) CTGGAC  1 
chr3:68431769-68432252   (   63) CTGGAC  1 
chr4:60392137-60392709   (  168) CTGGAC  1 
chr1:54504893-54505247   (  164) CTGGAC  1 
chr3:57492314-57492659   (  187) CTGGAC  1 
chr10:495413-495793      (   91) CTGGAC  1 
chr5:15208668-15209012   (  129) CTGGAC  1 
chr5:68877628-68878143   (   12) CTGGAC  1 
chr3:4671302-4671722     (  393) CTGGAC  1 
chr3:4671302-4671722     (  138) CTGGAC  1 
chr1:70265784-70266253   (  389) CTGGAC  1 
chr4:68341086-68341588   (  428) CTGGAC  1 
chr1:17826221-17827100   (  662) CTGGAC  1 
chr8:1420057-1420410     (  114) CTGGAC  1 
chr2:57594436-57594744   (   76) CTGGAC  1 
chr4:44844224-44844584   (  109) CTGGAC  1 
chr2:14627056-14627619   (  153) CTGGAC  1 
chr8:1257205-1257644     (  112) CTGGAC  1 
chr1:21487751-21488133   (  206) CTGGAC  1 
chr5:65698712-65699361   (  639) CTGGAC  1 
chr5:65698712-65699361   (  495) CTGGAC  1 
chr2:22139102-22139407   (  103) CTGGAC  1 
chr3:60150230-60150476   (  103) CTGGAC  1 
chr2:9354110-9354999     (  712) CTGGAC  1 
chr2:21429511-21429765   (  146) CTGGAC  1 
chr6:47631900-47632212   (  192) CTGGAC  1 
chr2:55587045-55587296   (  207) CTGGAC  1 
chr9:58027609-58027894   (   57) CTGGAC  1 
chr3:16056180-16056464   (   37) CTGGAC  1 
chr10:58058660-58059141  (    4) CTGGAC  1 
chr3:71177660-71177947   (  103) CTGGAC  1 
chr2:75261200-75261481   (  263) CTGGAC  1 
chr3:65782849-65783176   (   74) CTGGAC  1 
chr9:6172590-6172844     (    6) CTGGAC  1 
chr4:4407857-4408215     (  251) CTGGAC  1 
chr2:65536010-65536300   (  175) CTGGAC  1 
chr5:3158430-3158718     (  188) CTGGAC  1 
chr1:62583162-62583501   (    3) CTGGAC  1 
chr2:72989247-72989583   (  206) CTGGAC  1 
chr8:11768172-11768626   (  306) CTGGAC  1 
chr10:14146511-14146761  (   18) CTGGAC  1 
chr2:68021026-68021302   (  137) CTGGAC  1 
chr1:19157695-19158035   (  309) CTGGAC  1 
chr7:1532875-1533135     (   58) CTGGAC  1 
chr6:55427378-55427728   (  173) CTGGAC  1 
chr6:55427378-55427728   (  161) CTGGAC  1 
chr2:1255642-1256049     (   23) CTGGAC  1 
chr9:319943-320343       (  118) CTGGAC  1 
chr10:54429302-54429649  (  258) CTGGAC  1 
chr2:11763578-11763969   (  364) CTGGAC  1 
chr8:58429201-58429486   (  182) CTGGAC  1 
chr8:58429201-58429486   (  137) CTGGAC  1 
chr3:60738135-60738390   (  206) CTGGAC  1 
chr8:41493362-41493685   (  111) CTGGAC  1 
chr2:53199685-53202404   ( 1364) CTGGAC  1 
chr6:55862262-55862748   (  276) CTGGAC  1 
chr6:55862262-55862748   (  216) CTGGAC  1 
chr3:14873315-14873665   (   18) CTGGAC  1 
chr4:55098933-55099473   (  274) CTGGAC  1 
chr6:60673711-60674048   (   49) CTGGAC  1 
chr1:8415559-8415935     (   33) CTGGAC  1 
chr5:37310043-37310332   (   61) CTGGAC  1 
chr2:16204516-16204803   (   21) CTGGAC  1 
chr4:9918474-9918725     (   45) CTGGAC  1 
chr4:63755938-63756342   (  195) CTGGAC  1 
chr2:74966637-74966896   (   20) CTGGAC  1 
chr9:57610693-57610965   (   37) CTGGAC  1 
chr2:1591979-1592363     (  374) CTGGAC  1 
chr2:62328065-62328356   (   10) CTGGAC  1 
chr1:65104279-65105025   (  403) CTGGAC  1 
chr7:61933077-61933376   (   22) CTGGAC  1 
chr4:67682952-67683237   (   28) CTGGAC  1 
chr4:1406408-1406730     (  121) CTGGAC  1 
chr3:73059607-73059853   (   85) CTGGAC  1 
chr4:5659218-5659471     (  118) CTGGAC  1 
chr1:14407671-14407933   (  161) CTGGAC  1 
chr1:11986420-11987119   (  257) CTGGAC  1 
chr1:11986420-11987119   (   23) CTGGAC  1 
chr2:45439476-45439775   (  150) CTGGAC  1 
chr4:60583879-60584142   (   82) CTGGAC  1 
chr3:59879738-59880608   (  628) CTGGAC  1 
chr4:62163364-62163624   (   94) CTGGAC  1 
chr5:9487771-9488049     (   86) CTGGAC  1 
chr4:1578109-1578355     (   50) CTGGAC  1 
chr2:5767936-5768416     (   69) CTGGAC  1 
chr8:3569815-3570096     (  143) CTGGAC  1 
chr1:78582549-78582994   (  390) CTGGAC  1 
chr7:64487799-64488380   (  484) CTGGAC  1 
chr7:64487799-64488380   (  397) CTGGAC  1 
chr1:4528361-4528984     (   96) CTGGAC  1 
chr7:63935739-63936219   (  258) CTGGAC  1 
chr1:75938089-75938738   (    9) CTGGAC  1 
chr1:70951722-70952041   (  230) CTGGAC  1 
chr1:70951722-70952041   (  218) CTGGAC  1 
chr3:57770553-57770794   (   97) CTGGAC  1 
chr2:74511398-74511771   (  236) CTGGAC  1 
chr2:74511398-74511771   (  116) CTGGAC  1 
chr3:8248362-8248655     (  226) CTGGAC  1 
chr4:1409418-1409817     (  257) CTGGAC  1 
chr5:71407862-71408263   (  365) CTGGAC  1 
chr2:16643641-16644064   (   46) CTGGAC  1 
chr1:2126333-2126790     (  451) CTGGAC  1 
chr4:56443721-56444147   (  215) CTGGAC  1 
chr2:69836133-69836410   (   98) CTGGAC  1 
chr1:948191-948437       (  210) CTGGAC  1 
chr7:63815973-63816426   (   56) CTGGAC  1 
chr6:55185945-55186340   (  376) CTGGAC  1 
chr9:49498911-49499333   (  267) CTGGAC  1 
chr1:70055248-70055863   (  187) CTGGAC  1 
chr7:2513326-2513738     (   27) CTGGAC  1 
chr6:47012341-47012755   (   72) CTGGAC  1 
chr1:80128524-80128836   (  230) CTGGAC  1 
chr6:50646898-50647822   (  420) CTGGAC  1 
chr10:43387647-43387894  (  104) CTGGAC  1 
chr7:52065071-52065351   (  273) CTGGAC  1 
chr8:293714-294174       (  309) CTGGAC  1 
chr8:293714-294174       (  298) CTGGAC  1 
chr7:54798954-54799264   (  302) CTGGAC  1 
chr2:73439905-73440262   (   23) CTGGAC  1 
chr7:1100162-1100462     (  291) CTGGAC  1 
chr7:1100162-1100462     (  216) CTGGAC  1 
chr1:67878618-67879141   (  120) CTGGAC  1 
chr8:4275380-4275819     (  427) CTGGAC  1 
chr10:11226716-11227099  (   85) CTGGAC  1 
chr10:3440169-3440439    (  142) CTGGAC  1 
chr9:58086095-58086718   (  119) CTGGAC  1 
chr9:53784133-53784398   (  170) CTGGAC  1 
chr9:47662327-47662748   (  315) CTGGAC  1 
chr9:46907866-46908404   (  343) CTGGAC  1 
chr9:21433824-21434307   (  267) CTGGAC  1 
chr9:2779844-2780294     (   76) CTGGAC  1 
chr9:1019977-1020228     (   93) CTGGAC  1 
chr9:388840-389305       (  431) CTGGAC  1 
chr8:58183921-58184361   (  334) CTGGAC  1 
chr8:23717498-23717811   (   17) CTGGAC  1 
chr8:3370720-3371378     (  229) CTGGAC  1 
chr8:2208578-2208851     (   63) CTGGAC  1 
chr7:63065448-63066089   (  495) CTGGAC  1 
chr7:61669189-61669869   (  335) CTGGAC  1 
chr7:60886769-60887116   (  331) CTGGAC  1 
chr7:43545223-43545841   (  360) CTGGAC  1 
chr7:2205424-2206276     (  316) CTGGAC  1 
chr6:56925668-56925994   (  145) CTGGAC  1 
chr6:54736899-54737589   (  381) CTGGAC  1 
chr6:48808114-48808714   (  495) CTGGAC  1 
chr6:47309038-47309283   (  101) CTGGAC  1 
chr6:37704162-37704522   (   90) CTGGAC  1 
chr5:62323029-62323491   (  174) CTGGAC  1 
chr5:2550411-2550963     (  359) CTGGAC  1 
chr5:2550411-2550963     (   95) CTGGAC  1 
chr5:1408641-1408966     (  249) CTGGAC  1 
chr5:1400651-1401035     (  220) CTGGAC  1 
chr4:59004674-59004968   (  263) CTGGAC  1 
chr4:56591880-56592331   (   51) CTGGAC  1 
chr4:992760-993401       (  516) CTGGAC  1 
chr3:70848666-70849091   (  407) CTGGAC  1 
chr3:69193631-69194637   (  251) CTGGAC  1 
chr3:49257120-49257723   (  584) CTGGAC  1 
chr3:49257120-49257723   (  524) CTGGAC  1 
chr3:38362318-38363681   ( 1052) CTGGAC  1 
chr3:28848793-28853129   ( 2853) CTGGAC  1 
chr2:68323229-68323648   (   87) CTGGAC  1 
chr2:65915563-65916063   (   26) CTGGAC  1 
chr2:46738970-46739307   (  225) CTGGAC  1 
chr2:41891838-41892602   (   79) CTGGAC  1 
chr2:1552379-1552901     (  259) CTGGAC  1 
chr10:59992419-59992931  (  182) CTGGAC  1 
chr10:59555957-59556682  (   97) CTGGAC  1 
chr10:56595882-56596451  (  336) CTGGAC  1 
chr10:56595882-56596451  (  137) CTGGAC  1 
chr10:46846326-46846617  (   18) CTGGAC  1 
chr10:14654641-14655381  (  663) CTGGAC  1 
chr10:2524088-2524386    (   19) CTGGAC  1 
chr1:77742217-77742485   (   66) CTGGAC  1 
chr1:77742217-77742485   (   17) CTGGAC  1 
chr1:71443607-71443850   (   84) CTGGAC  1 
chr1:69905728-69906004   (  211) CTGGAC  1 
chr1:19254768-19255014   (   57) CTGGAC  1 
chr1:19048046-19048315   (   38) CTGGAC  1 
chr1:14747804-14748074   (   18) CTGGAC  1 
chr1:12185754-12186015   (   29) CTGGAC  1 
chr1:216744-217165       (  372) CTGGAC  1 
chr7:62145975-62146844   (  626) CTGGAC  1 
chr6:47965434-47965888   (  325) CTGGAC  1 
chr8:407552-407800       (   39) CTGGAC  1 
chr10:42431924-42432363  (   32) CTGGAC  1 
chr4:49473079-49473321   (  170) CTGGAC  1 
chr3:5487623-5487884     (   37) CTGGAC  1 
chr7:4050072-4050346     (  209) CTGGAC  1 
chr4:63114195-63114571   (    1) CTGGAC  1 
chr9:53094123-53094373   (  197) CTGGAC  1 
chr7:60901313-60902050   (  164) CTGGAC  1 
chr8:59269313-59269601   (  277) CTGGAC  1 
chr1:58764982-58765367   (  283) CTGGAC  1 
chr10:21877783-21878156  (  364) CTGGAC  1 
chr1:39603170-39603540   (   11) CTGGAC  1 
chr2:69609020-69610267   (  776) CTGGAC  1 
chr9:44432015-44432291   (   64) CTGGAC  1 
chr1:78832658-78832931   (  116) CTGGAC  1 
chr6:58480751-58481077   (   90) CTGGAC  1 
chr6:57204876-57205902   (  241) CTGGAC  1 
chr1:16977802-16978306   (   17) CTGGAC  1 
chr10:13798116-13798474  (  291) CTGGAC  1 
chr1:67846909-67847220   (  243) CTGGAC  1 
chr9:5391709-5392417     (  646) CTGGAC  1 
chr1:7252106-7252394     (   70) CTGGAC  1 
chr3:67492507-67492856   (  240) CTGGAC  1 
chr2:67297342-67297615   (   44) CTGGAC  1 
chr9:43551853-43552179   (   12) CTGGAC  1 
chr6:55289042-55289294   (   78) CTGGAC  1 
chr5:4599134-4599513     (  194) CTGGAC  1 
chr10:5094903-5095368    (   99) CTGGAC  1 
chr1:7344304-7344651     (   72) CTGGAC  1 
chr1:7344304-7344651     (   55) CTGGAC  1 
chr10:55974507-55974764  (  143) CTGGAC  1 
chr2:61446413-61446723   (  306) CTGGAC  1 
chr8:7801365-7801833     (  346) CTGGAC  1 
chr2:74078370-74078922   (  387) CTGGAC  1 
chr6:51383590-51383865   (   67) CTGGAC  1 
chr3:64377016-64377263   (   94) CTGGAC  1 
chr4:903103-903434       (  124) CTGGAC  1 
chr5:58916539-58916844   (  115) CTGGAC  1 
chr1:69497525-69497973   (  283) CTGGAC  1 
chr9:58369751-58370145   (  361) CTGGAC  1 
chr1:69297934-69298408   (  246) CTGGAC  1 
chr5:70186081-70186625   (  417) CTGGAC  1 
chr4:64535434-64535767   (  204) CTGGAC  1 
chr5:68371723-68371984   (   61) CTGGAC  1 
chr8:61923229-61923678   (  390) CTGGAC  1 
chr5:61033858-61034187   (  167) CTGGAC  1 
chr5:15098129-15098377   (   86) CTGGAC  1 
chr4:57682331-57682686   (  219) CTGGAC  1 
chr1:14567166-14567621   (  451) CTGGAC  1 
chr10:5783196-5783474    (    8) CTGGAC  1 
chr2:8677904-8678472     (  321) CTGGAC  1 
chr1:73744115-73744586   (   10) CTGGAC  1 
chr3:60645378-60645653   (   78) CTGGAC  1 
chr4:66495729-66496862   (  883) CTGGAC  1 
chr9:54111138-54111530   (  172) CTGGAC  1 
chr4:63557864-63558168   (  172) CTGGAC  1 
chr4:6197759-6198135     (  219) CTGGAC  1 
chr2:20858312-20858690   (   14) CTGGAC  1 
chr1:66544843-66545353   (  136) CTGGAC  1 
chr10:6421031-6421443    (  355) CTGGAC  1 
chr1:63654620-63655194   (   29) CTGGAC  1 
chr7:7709631-7710002     (  106) CTGGAC  1 
chr10:56828514-56828943  (  100) CTGGAC  1 
chr2:69372445-69372726   (  152) CTGGAC  1 
chr1:11555012-11555254   (  157) CTGGAC  1 
chr9:496095-496718       (  523) CTGGAC  1 
chr4:65385914-65386280   (  283) CTGGAC  1 
chr3:65701706-65702033   (  119) CTGGAC  1 
chr8:61294827-61295084   (   77) CTGGAC  1 
chr7:2092358-2092935     (  512) CTGGAC  1 
chr6:57191193-57191592   (   17) CTGGAC  1 
chr7:704002-704255       (  120) CTGGAC  1 
chr6:43180248-43180517   (  164) CTGGAC  1 
chr7:58771644-58771945   (   40) CTGGAC  1 
chr7:11450538-11450909   (  147) CTGGAC  1 
chr10:6433206-6433902    (  113) CTGGAC  1 
chr1:5753396-5754166     (  202) CTGGAC  1 
chr1:80879637-80880440   (  612) CTGGAC  1 
chr6:59147367-59147894   (  168) CTGGAC  1 
chr2:56031068-56031451   (  242) CTGGAC  1 
chr5:14292076-14292338   (  249) CTGGAC  1 
chr1:59680012-59680607   (   55) CTGGAC  1 
chr1:10502513-10503482   (  951) CTGGAC  1 
chr1:9963166-9963416     (  106) CTGGAC  1 
chr6:2597163-2597511     (  251) CTGGAC  1 
chr3:44645304-44645568   (  160) CTGGAC  1 
chr2:68438361-68439156   (  597) CTGGAC  1 
chr1:18840971-18841557   (   96) CTGGAC  1 
chr1:73637611-73637934   (  147) CTGGAC  1 
chr1:49022540-49022935   (  247) CTGGAC  1 
chr3:669618-669915       (  196) CTGGAC  1 
chr4:61769076-61769459   (  204) CTGGAC  1 
chr6:51499812-51500070   (  132) CTGGAC  1 
chr6:58166087-58166485   (    6) CTGGAC  1 
chr9:57433561-57433870   (  277) CTGGAC  1 
chr9:57433561-57433870   (  158) CTGGAC  1 
chr2:65188996-65189271   (  173) CTGGAC  1 
chr4:61646135-61646398   (   25) CTGGAC  1 
chr1:73132421-73132742   (  317) CTGGAC  1 
chr1:77145937-77146372   (   38) CTGGAC  1 
chr3:50285093-50285466   (  193) CTGGAC  1 
chr10:57273988-57274587  (  247) CTGGAC  1 
chr3:67710818-67711149   (  155) CTGGAC  1 
chr6:47662190-47662444   (   42) CTGGAC  1 
chr1:15405903-15406260   (   17) CTGGAC  1 
chr7:4524182-4524433     (   17) CTGGAC  1 
chr1:12429665-12429939   (  253) CTGGAC  1 
chr4:58228397-58228773   (  212) CTGGAC  1 
chr1:3701407-3702014     (  280) CTGGAC  1 
chr1:5974116-5974434     (   20) CTGGAC  1 
chr5:6692999-6693331     (  328) CTGGAC  1 
chr3:72348449-72348909   (  283) CTGGAC  1 
chr10:2120755-2121029    (   66) CTGGAC  1 
chr9:54732144-54732461   (  150) CTGGAC  1 
chr9:56523729-56524175   (  346) CTGGAC  1 
chr3:67971335-67971983   (  506) CTGGAC  1 
chr2:67856018-67856343   (  163) CTGGAC  1 
chr1:11808523-11809427   (  597) CTGGAC  1 
chr5:68660499-68661144   (  474) CTGGAC  1 
chr7:62683058-62683363   (   72) CTGGAC  1 
chr3:68373514-68373874   (   62) CTGGAC  1 
chr3:68373514-68373874   (   54) CTGGAC  1 
chr3:64986080-64986509   (  417) CTGGAC  1 
chr7:3716806-3717105     (  153) CTGGAC  1 
chr7:1530260-1530807     (  527) CTGGAC  1 
chr6:58493300-58493603   (  110) CTGGAC  1 
chr1:16674643-16675142   (  282) CTGGAC  1 
chr5:2803591-2803930     (   24) CTGGAC  1 
chr9:4980836-4981138     (  197) CTGGAC  1 
chr2:66417553-66417994   (  182) CTGGAC  1 
chr7:60939913-60940935   (  930) CTGGAC  1 
chr1:72648278-72648523   (    3) CTGGAC  1 
chr1:6457870-6458155     (  265) CTGGAC  1 
chr1:6457870-6458155     (  128) CTGGAC  1 
chr8:5984989-5985258     (  147) CTGGAC  1 
chr1:2721222-2721553     (   64) CTGGAC  1 
chr6:41700557-41700854   (   64) CTGGAC  1 
chr8:1217180-1217516     (  316) CTGGAC  1 
chr4:14240879-14241208   (  142) CTGGAC  1 
chr3:72710388-72710641   (  209) CTGGAC  1 
chr5:10492594-10492980   (  237) CTGGAC  1 
chr2:72307177-72307622   (  382) CTGGAC  1 
chr2:72307177-72307622   (  225) CTGGAC  1 
chr1:69608080-69608780   (   81) CTGGAC  1 
chr2:69045672-69046042   (  366) CTGGAC  1 
chr10:58021912-58022628  (  614) CTGGAC  1 
chr10:58021912-58022628  (  249) CTGGAC  1 
chr4:2360900-2361381     (  249) CTGGAC  1 
chr1:8914499-8914835     (   64) CTGGAC  1 
chr2:69743797-69744172   (  243) CTGGAC  1 
chr3:51354788-51355084   (  281) CTGGAC  1 
chr2:12793388-12793831   (  151) CTGGAC  1 
chr10:5404793-5405223    (  298) CTGGAC  1 
chr10:5404793-5405223    (  136) CTGGAC  1 
chr10:55594675-55595037  (  329) CTGGAC  1 
chr4:66519215-66519529   (   62) CTGGAC  1 
chr4:57829284-57829792   (  158) CTGGAC  1 
chr6:53015805-53016248   (  126) CTGGAC  1 
chr8:32884227-32884723   (   65) CTGGAC  1 
chr1:15498498-15498773   (  132) CTGGAC  1 
chr3:66205441-66206040   (  146) CTGGAC  1 
chr7:60390521-60390762   (  235) CTGGAC  1 
chr3:14762263-14762556   (  186) CTGGAC  1 
chr1:59569187-59569974   (  677) CTGGAC  1 
chr6:56495362-56495904   (  314) CTGGAC  1 
chr2:46749957-46750582   (  397) CTGGAC  1 
chr2:70664553-70665239   (  561) CTGGAC  1 
chr9:49261418-49261668   (  239) CTGGAC  1 
chr5:66182977-66183536   (  552) CTGGAC  1 
chr9:46343637-46343991   (  217) CTGGAC  1 
chr4:59161725-59162299   (  105) CTGGAC  1 
chr5:58163953-58164415   (  386) CTGGAC  1 
chr5:68599453-68599894   (  303) CTGGAC  1 
chr7:63965501-63965927   (  127) CTGGAC  1 
chr7:63965501-63965927   (   86) CTGGAC  1 
chr9:57745201-57745729   (  506) CTGGAC  1 
chr2:69239219-69239467   (  130) CTGGAC  1 
chr10:58180724-58181415  (  597) CTGGAC  1 
chr3:59810367-59810717   (  102) CTGGAC  1 
chr3:8022398-8022908     (  260) CTGGAC  1 
chr5:9330141-9330437     (   98) CTGGAC  1 
chr1:29985006-29985486   (  152) CTGGAC  1 
chr8:59779006-59779267   (  151) CTGGAC  1 
chr6:47402503-47402779   (   38) CTGGAC  1 
chr10:57068411-57068709  (  208) CTGGAC  1 
chr4:1117556-1117799     (   71) CTGGAC  1 
chr2:47762096-47762702   (  249) CTGGAC  1 
chr5:61238143-61238954   (  674) CTGGAC  1 
chr5:61238143-61238954   (  648) CTGGAC  1 
chr5:61238143-61238954   (  529) CTGGAC  1 
chr5:61238143-61238954   (  511) CTGGAC  1 
chr2:62694842-62695183   (  334) CTGGAC  1 
chr5:665595-666136       (   27) CTGGAC  1 
chr4:10667653-10668060   (  227) CTGGAC  1 
chr10:1570658-1571163    (  353) CTGGAC  1 
chr5:61365580-61365962   (   71) CTGGAC  1 
chr6:58356846-58357239   (   44) CTGGAC  1 
chr3:57460033-57460389   (   41) CTGGAC  1 
chr6:1555355-1555629     (   35) CTGGAC  1 
chr4:63559421-63560019   (  130) CTGGAC  1 
chr4:19505641-19506021   (   15) CTGGAC  1 
chr3:58073501-58073787   (  128) CTGGAC  1 
chr3:51893918-51894464   (  385) CTGGAC  1 
chr1:14262809-14263629   (  549) CTGGAC  1 
chr2:76257736-76258231   (    1) CTGGAC  1 
chr6:56236255-56236667   (  249) CTGGAC  1 
chr7:3999074-3999748     (  224) CTGGAC  1 
chr2:64814030-64814285   (  161) CTGGAC  1 
chr7:11239189-11239472   (  250) CTGGAC  1 
chr7:1558294-1558614     (   25) CTGGAC  1 
chr5:10020288-10020615   (   96) CTGGAC  1 
chr7:5468405-5468775     (  152) CTGGAC  1 
chr6:42728287-42728634   (   78) CTGGAC  1 
chr7:60689672-60690353   (  624) CTGGAC  1 
chr10:4889333-4889997    (   51) CTGGAC  1 
chr10:55496487-55496926  (  431) CTGGAC  1 
chr5:71011371-71011798   (  132) CTGGAC  1 
chr10:6619059-6619304    (  146) CTGGAC  1 
chr3:66026848-66027626   (  270) CTGGAC  1 
chr9:12933532-12934195   (  409) CTGGAC  1 
chr1:60482060-60482619   (  162) CTGGAC  1 
chr7:55234092-55234522   (   70) CTGGAC  1 
chr2:77068027-77068326   (  123) CTGGAC  1 
chr1:15311637-15311945   (   71) CTGGAC  1 
chr7:61082804-61083071   (  249) CTGGAC  1 
chr7:61082804-61083071   (   32) CTGGAC  1 
chr3:64135861-64136114   (  102) CTGGAC  1 
chr1:27119402-27119723   (  136) CTGGAC  1 
chr1:6166716-6167118     (  237) CTGGAC  1 
chr10:1487049-1487460    (  204) CTGGAC  1 
chr10:54990332-54990882  (  244) CTGGAC  1 
chr5:2056229-2056493     (  165) CTGGAC  1 
chr9:54124112-54124369   (  153) CTGGAC  1 
chr9:2374585-2374887     (  176) CTGGAC  1 
chr10:60767691-60767971  (   72) CTGGAC  1 
chr2:13821012-13821440   (  233) CTGGAC  1 
chr10:55824868-55825404  (  364) CTGGAC  1 
chr2:60826049-60826297   (  189) CTGGAC  1 
chr1:7587239-7587728     (  391) CTCGAC  1 
chr2:74593287-74593660   (  354) CTCGAC  1 
chr8:58444945-58445435   (  215) CTCGAC  1 
chr1:21803391-21803955   (  151) CTCGAC  1 
chr4:54164428-54164749   (  111) CTCGAC  1 
chr3:12624926-12625192   (   68) CTCGAC  1 
chr4:7415407-7415735     (  198) CTCGAC  1 
chr7:8889034-8889323     (  109) CTCGAC  1 
chr2:11336707-11337316   (  541) CTCGAC  1 
chr3:56002105-56002367   (  142) CTCGAC  1 
chr4:65066129-65066382   (    1) CTCGAC  1 
chr9:49537510-49538365   (  112) CTCGAC  1 
chr5:51895794-51896110   (   24) CTCGAC  1 
chr3:72174412-72174746   (  242) CTCGAC  1 
chr6:45768523-45768978   (  380) CTCGAC  1 
chr10:58058660-58059141  (  321) CTCGAC  1 
chr6:53873849-53874116   (   17) CTCGAC  1 
chr2:75261200-75261481   (  272) CTCGAC  1 
chr6:48481952-48482581   (  393) CTCGAC  1 
chr4:1418250-1418547     (   18) CTCGAC  1 
chr5:65524567-65524848   (  264) CTCGAC  1 
chr2:53127798-53128109   (  297) CTCGAC  1 
chr10:515982-516356      (   89) CTCGAC  1 
chr8:7332333-7333312     (  631) CTCGAC  1 
chr4:55665301-55665581   (    1) CTCGAC  1 
chr3:9791382-9791842     (  368) CTCGAC  1 
chr9:319943-320343       (   80) CTCGAC  1 
chr4:64198628-64199023   (  318) CTCGAC  1 
chr3:62598145-62598447   (   70) CTCGAC  1 
chr3:62598145-62598447   (   52) CTCGAC  1 
chr3:59285951-59286303   (  204) CTCGAC  1 
chr1:11709501-11709833   (  328) CTCGAC  1 
chr1:5276507-5276866     (  219) CTCGAC  1 
chr8:51315676-51316000   (   58) CTCGAC  1 
chr5:19797756-19798023   (  161) CTCGAC  1 
chr8:61325858-61326202   (  222) CTCGAC  1 
chr3:66215229-66215547   (   99) CTCGAC  1 
chr9:57755275-57755809   (  515) CTCGAC  1 
chr1:78582549-78582994   (  380) CTCGAC  1 
chr1:78582549-78582994   (  200) CTCGAC  1 
chr1:70951722-70952041   (  313) CTCGAC  1 
chr1:61064190-61064657   (   24) CTCGAC  1 
chr9:9915124-9915483     (  327) CTCGAC  1 
chr6:57540479-57540921   (  145) CTCGAC  1 
chr3:8248362-8248655     (  178) CTCGAC  1 
chr9:57775704-57776017   (  306) CTCGAC  1 
chr6:642767-643026       (  200) CTCGAC  1 
chr6:52782385-52782872   (   95) CTCGAC  1 
chr2:69107907-69108252   (  117) CTCGAC  1 
chr1:59342296-59342663   (  179) CTCGAC  1 
chr1:59342296-59342663   (   60) CTCGAC  1 
chr1:75505324-75505637   (  266) CTCGAC  1 
chr3:69750343-69750605   (  207) CTCGAC  1 
chr8:62205240-62205962   (  464) CTCGAC  1 
chr1:9107833-9108267     (  133) CTCGAC  1 
chr5:7421736-7422093     (   60) CTCGAC  1 
chr2:66008913-66009318   (  218) CTCGAC  1 
chr2:5755315-5756122     (  660) CTCGAC  1 
chr2:1174207-1174569     (   88) CTCGAC  1 
chr8:17477958-17478254   (  114) CTCGAC  1 
chr2:16070740-16071172   (  346) CTCGAC  1 
chr1:53408094-53408406   (    6) CTCGAC  1 
chr6:51017862-51018929   (   13) CTCGAC  1 
chr6:57175969-57176692   (   56) CTCGAC  1 
chr9:4931511-4931858     (  309) CTCGAC  1 
chr9:58140412-58140697   (   73) CTCGAC  1 
chr7:62904074-62904338   (  125) CTCGAC  1 
chr7:8209201-8209762     (  556) CTCGAC  1 
chr7:931962-932578       (  550) CTCGAC  1 
chr6:56350817-56351098   (  253) CTCGAC  1 
chr6:56350817-56351098   (   30) CTCGAC  1 
chr6:49032976-49035195   (  802) CTCGAC  1 
chr5:8773131-8773563     (  142) CTCGAC  1 
chr4:7313617-7315654     (  929) CTCGAC  1 
chr4:1685561-1686392     (  720) CTCGAC  1 
chr3:72514104-72514355   (   21) CTCGAC  1 
chr3:70291311-70291723   (   90) CTCGAC  1 
chr3:63864971-63865433   (  175) CTCGAC  1 
chr3:63864971-63865433   (  134) CTCGAC  1 
chr3:60191616-60191980   (  214) CTCGAC  1 
chr3:54436601-54437423   (   64) CTCGAC  1 
chr3:38371949-38374764   (  386) CTCGAC  1 
chr3:8876561-8877056     (  304) CTCGAC  1 
chr3:5055935-5056193     (  248) CTCGAC  1 
chr3:5055935-5056193     (    8) CTCGAC  1 
chr2:63688185-63688433   (   50) CTCGAC  1 
chr2:17491136-17491503   (  220) CTCGAC  1 
chr2:4210587-4212231     ( 1429) CTCGAC  1 
chr2:3912530-3912888     (  185) CTCGAC  1 
chr10:56447016-56447339  (  187) CTCGAC  1 
chr10:5972056-5972666    (    2) CTCGAC  1 
chr1:77742217-77742485   (  146) CTCGAC  1 
chr1:73511141-73511468   (   88) CTCGAC  1 
chr1:67519608-67520012   (  174) CTCGAC  1 
chr1:61389937-61390848   (  185) CTCGAC  1 
chr1:60741997-60742487   (   66) CTCGAC  1 
chr1:60718254-60718637   (   73) CTCGAC  1 
chr1:49923587-49923833   (  155) CTCGAC  1 
chr1:4789912-4790187     (  175) CTCGAC  1 
chr1:3547799-3548478     (  264) CTCGAC  1 
chr1:1467359-1467639     (  247) CTCGAC  1 
chr3:66844965-66845228   (  148) CTCGAC  1 
chr2:53394031-53394525   (  396) CTCGAC  1 
chr3:57551285-57551570   (   86) CTCGAC  1 
chr1:19063841-19064587   (  465) CTCGAC  1 
chr7:1768478-1769019     (   26) CTCGAC  1 
chr6:40244342-40244826   (  253) CTCGAC  1 
chr3:67252980-67253228   (  141) CTCGAC  1 
chr9:44432015-44432291   (  159) CTCGAC  1 
chr1:4561486-4561820     (    1) CTCGAC  1 
chr2:74907067-74907433   (  238) CTCGAC  1 
chr10:15279115-15279518  (  214) CTCGAC  1 
chr6:1812135-1812438     (  286) CTCGAC  1 
chr2:17062912-17063361   (  204) CTCGAC  1 
chr9:52184925-52185720   (  287) CTCGAC  1 
chr4:67104647-67105092   (  162) CTCGAC  1 
chr1:13326256-13326504   (  123) CTCGAC  1 
chr10:58179051-58179455  (   10) CTCGAC  1 
chr1:6976865-6977119     (  110) CTCGAC  1 
chr1:72845571-72846037   (  440) CTCGAC  1 
chr7:9716196-9716599     (   21) CTCGAC  1 
chr10:5094903-5095368    (  117) CTCGAC  1 
chr1:78085852-78086448   (  559) CTCGAC  1 
chr4:5051460-5051839     (  374) CTCGAC  1 
chr8:6178719-6179229     (  491) CTCGAC  1 
chr8:6178719-6179229     (  376) CTCGAC  1 
chr4:50526097-50526466   (    3) CTCGAC  1 
chr1:8707379-8707815     (  111) CTCGAC  1 
chr4:67231802-67232095   (   58) CTCGAC  1 
chr5:67753799-67754049   (  246) CTCGAC  1 
chr1:54396052-54396487   (  361) CTCGAC  1 
chr8:7801365-7801833     (  107) CTCGAC  1 
chr10:42244744-42245089  (  332) CTCGAC  1 
chr10:42244744-42245089  (  317) CTCGAC  1 
chr10:42244744-42245089  (  237) CTCGAC  1 
chr1:75442302-75442677   (  167) CTCGAC  1 
chr8:53195693-53196473   (  156) CTCGAC  1 
chr6:59519031-59519273   (  117) CTCGAC  1 
chr6:58756873-58757164   (  240) CTCGAC  1 
chr8:61923229-61923678   (  373) CTCGAC  1 
chr9:6763285-6763668     (  168) CTCGAC  1 
chr7:7152740-7153200     (  220) CTCGAC  1 
chr5:4676229-4676532     (  124) CTCGAC  1 
chr3:63944517-63944986   (   66) CTCGAC  1 
chr4:66495729-66496862   (  841) CTCGAC  1 
chr6:59379479-59379962   (  355) CTCGAC  1 
chr4:63557864-63558168   (  197) CTCGAC  1 
chr5:62541544-62541816   (  207) CTCGAC  1 
chr1:7734946-7735384     (  368) CTCGAC  1 
chr2:13445433-13445711   (   56) CTCGAC  1 
chr10:7450994-7451801    (  679) CTCGAC  1 
chr5:67399418-67399709   (   68) CTCGAC  1 
chr1:8067625-8068185     (  479) CTCGAC  1 
chr7:63779244-63779564   (   93) CTCGAC  1 
chr3:5937103-5937356     (   56) CTCGAC  1 
chr10:50231092-50231943  (   29) CTCGAC  1 
chr8:6148862-6149125     (  153) CTCGAC  1 
chr9:53125170-53125463   (   13) CTCGAC  1 
chr1:66228836-66229140   (  298) CTCGAC  1 
chr7:3468914-3469208     (  290) CTCGAC  1 
chr3:4892260-4892550     (   19) CTCGAC  1 
chr1:46408049-46408581   (  271) CTCGAC  1 
chr1:3081064-3081347     (  264) CTCGAC  1 
chr3:66814244-66814791   (  116) CTCGAC  1 
chr1:64401608-64401956   (  114) CTCGAC  1 
chr3:66786722-66787149   (   65) CTCGAC  1 
chr4:16519305-16520122   (  743) CTCGAC  1 
chr9:55437880-55438195   (  150) CTCGAC  1 
chr5:11371841-11372589   (   28) CTCGAC  1 
chr4:2852041-2852675     (  487) CTCGAC  1 
chr3:51446907-51447298   (  214) CTCGAC  1 
chr1:56679586-56679897   (  181) CTCGAC  1 
chr2:71279329-71279617   (  259) CTCGAC  1 
chr3:631748-632556       (  139) CTCGAC  1 
chr2:6552509-6552892     (  242) CTCGAC  1 
chr5:6692999-6693331     (   19) CTCGAC  1 
chr5:70122125-70122620   (  227) CTCGAC  1 
chr6:53637776-53638110   (    8) CTCGAC  1 
chr3:67971335-67971983   (  512) CTCGAC  1 
chr5:18058677-18058993   (   28) CTCGAC  1 
chr3:62403522-62403863   (  311) CTCGAC  1 
chr5:61186576-61186967   (  296) CTCGAC  1 
chr8:59455994-59456691   (  328) CTCGAC  1 
chr8:59455994-59456691   (  151) CTCGAC  1 
chr1:65911000-65911639   (  177) CTCGAC  1 
chr5:61925619-61926020   (   84) CTCGAC  1 
chr1:1833248-1833642     (  272) CTCGAC  1 
chr3:65711058-65711424   (  338) CTCGAC  1 
chr3:63920011-63920306   (   88) CTCGAC  1 
chr4:5569977-5570490     (  446) CTCGAC  1 
chr7:61774209-61774581   (  266) CTCGAC  1 
chr4:14240879-14241208   (  238) CTCGAC  1 
chr5:67377770-67378023   (  178) CTCGAC  1 
chr9:58987187-58987490   (  208) CTCGAC  1 
chr4:67194919-67195216   (  176) CTCGAC  1 
chr4:37408317-37408573   (   98) CTCGAC  1 
chr4:40715640-40715901   (   87) CTCGAC  1 
chr3:70971747-70972394   (  365) CTCGAC  1 
chr1:702783-703416       (   30) CTCGAC  1 
chr1:59569187-59569974   (  614) CTCGAC  1 
chr3:72437095-72437445   (  294) CTCGAC  1 
chr7:58855329-58855928   (   64) CTCGAC  1 
chr7:58855329-58855928   (    5) CTCGAC  1 
chr10:52573062-52573391  (    1) CTCGAC  1 
chr7:63965501-63965927   (  112) CTCGAC  1 
chr10:58180724-58181415  (  588) CTCGAC  1 
chr9:51477900-51478161   (   19) CTCGAC  1 
chr4:11660451-11660895   (   52) CTCGAC  1 
chr7:55209639-55209943   (  100) CTCGAC  1 
chr2:7682959-7683270     (  139) CTCGAC  1 
chr9:6002286-6003127     (  513) CTCGAC  1 
chr1:16443146-16443539   (  317) CTCGAC  1 
chr1:18188728-18188975   (  174) CTCGAC  1 
chr6:1555355-1555629     (  205) CTCGAC  1 
chr10:10141632-10142240  (  194) CTCGAC  1 
chr10:54370981-54371533  (  227) CTCGAC  1 
chr2:17502552-17502910   (  184) CTCGAC  1 
chr4:55444228-55444802   (  515) CTCGAC  1 
chr6:59164798-59165055   (  235) CTCGAC  1 
chr3:8621614-8621894     (   85) CTCGAC  1 
chr6:51854463-51855076   (  601) CTCGAC  1 
chr6:52223846-52224261   (  134) CTCGAC  1 
chr6:52447593-52447980   (   24) CTCGAC  1 
chr9:48789788-48790073   (  160) CTCGAC  1 
chr9:48789788-48790073   (  141) CTCGAC  1 
chr9:50467777-50468161   (  217) CTCGAC  1 
chr10:4889333-4889997    (  407) CTCGAC  1 
chr10:55496487-55496926  (   75) CTCGAC  1 
chr7:55911496-55911737   (  215) CTCGAC  1 
chr10:56462225-56462538  (  239) CTCGAC  1 
chr3:58352888-58353200   (  255) CTCGAC  1 
chr2:6598515-6598815     (  288) CTCGAC  1 
chr9:4098041-4098294     (   79) CTCGAC  1 
chr8:2707443-2707732     (   63) CTCGAC  1 
chr1:4338627-4339220     (   98) CTCGAC  1 
chr1:14976442-14976719   (  225) CTCGAC  1 
chr6:55494746-55495092   (  220) CTCGAC  1 
//

--------------------------------------------------------------------------------

--------------------------------------------------------------------------------
	Motif CTSGAC MEME-22 position-specific scoring matrix
--------------------------------------------------------------------------------
log-odds matrix: alength= 4 w= 6 n= 2435470 bayes= 14.1389 E= 4.8e-372 
 -1603    220  -1603  -1603 
 -1603  -1603  -1603    183 
 -1603     70    156  -1603 
 -1603  -1603    220  -1603 
   183  -1603  -1603  -1603 
 -1603    220  -1603  -1603 
--------------------------------------------------------------------------------

--------------------------------------------------------------------------------
	Motif CTSGAC MEME-22 position-specific probability matrix
--------------------------------------------------------------------------------
letter-probability matrix: alength= 4 w= 6 nsites= 667 E= 4.8e-372 
 0.000000  1.000000  0.000000  0.000000 
 0.000000  0.000000  0.000000  1.000000 
 0.000000  0.355322  0.644678  0.000000 
 0.000000  0.000000  1.000000  0.000000 
 1.000000  0.000000  0.000000  0.000000 
 0.000000  1.000000  0.000000  0.000000 
--------------------------------------------------------------------------------

--------------------------------------------------------------------------------
	Motif CTSGAC MEME-22 regular expression
--------------------------------------------------------------------------------
CT[GC]GAC
--------------------------------------------------------------------------------


Time 6009.84 secs.

********************************************************************************


********************************************************************************
MOTIF CCAAGC MEME-23	width =   6  sites = 522  llr = 4502  p-value = 7.4e-300  E-value = 7.4e-300
********************************************************************************
--------------------------------------------------------------------------------
	Motif CCAAGC MEME-23 Description
--------------------------------------------------------------------------------
Simplified        A  ::aa::
pos.-specific     C  aa:::a
probability       G  ::::a:
matrix            T  ::::::

         bits    2.2 **  **
                 2.0 **  **
                 1.8 ******
                 1.5 ******
Relative         1.3 ******
Entropy          1.1 ******
(12.4 bits)      0.9 ******
                 0.7 ******
                 0.4 ******
                 0.2 ******
                 0.0 ------

Multilevel           CCAAGC
consensus                  
sequence                   
                           
--------------------------------------------------------------------------------

--------------------------------------------------------------------------------
	Motif CCAAGC MEME-23 sites sorted by position p-value
--------------------------------------------------------------------------------
Sequence name            Strand  Start   P-value             Site 
-------------            ------  ----- ---------            ------
chr1:7587239-7587728         -    266  1.80e-04 TAGCCCCCAA CCAAGC TCCGGCGGAC
chr2:74593287-74593660       +    189  1.80e-04 CTTTCACAAG CCAAGC TGTAAAATGA
chr5:50595241-50595498       -    130  1.80e-04 TCATGCCTGA CCAAGC TAGCAGGGAG
chr5:50595241-50595498       +     70  1.80e-04 GACTTCGGTC CCAAGC AGGCAAGAGC
chr4:58778230-58778599       +     73  1.80e-04 ATTGATATCT CCAAGC TGTCATCATT
chr1:73469774-73470058       -    209  1.80e-04 GTATATGACA CCAAGC TAAAAGACCA
chr4:68437545-68437869       +    268  1.80e-04 AGTCTTAAGG CCAAGC ACATCAACAA
chr2:76513657-76513990       -    238  1.80e-04 AGTGCCTTGT CCAAGC TTGAACATGA
chr2:58562884-58563179       +      9  1.80e-04   CACAATGT CCAAGC CTTGCTGAGG
chr9:46019342-46020123       -    486  1.80e-04 CCTAGTTAAT CCAAGC AAATAGAAAT
chr2:5284951-5285286         +     27  1.80e-04 GCCCCAGCGT CCAAGC ACCGAATGAG
chr1:56988748-56989520       +    201  1.80e-04 CAAGAACTTC CCAAGC TCGTGCATTA
chr4:60392137-60392709       +    323  1.80e-04 GGTTCGATTT CCAAGC AATCCCAGCA
chr7:8889034-8889323         +     15  1.80e-04 AGCTGGAAGA CCAAGC AATCTCCATC
chr3:3875409-3875821         +     46  1.80e-04 GTAGGCCCGA CCAAGC GTTTGCTTAC
chr4:9762120-9762671         -    323  1.80e-04 GATTGAGGAC CCAAGC CCAAGCTCAC
chr4:9762120-9762671         -    317  1.80e-04 GGACCCAAGC CCAAGC TCACACCACA
chr5:68877628-68878143       +    439  1.80e-04 GGACCAAATG CCAAGC TGAGTGATCT
chr10:55352161-55352524      +     69  1.80e-04 TTGGAGTCGC CCAAGC GCACCTCCTC
chr10:43624921-43625713      -     32  1.80e-04 AGCATCATGG CCAAGC CCAGCGGCGG
chr3:11090389-11090811       -     41  1.80e-04 AGAACATCAG CCAAGC TGGAGAGGGA
chr2:1182102-1182583         -    256  1.80e-04 CAAAATTCAC CCAAGC TTCAAATGGA
chr8:505057-505385           +    183  1.80e-04 GTACTTTTAG CCAAGC GAAAAGGCAG
chr3:56002105-56002367       -     42  1.80e-04 CACGTCTCCG CCAAGC GCAAGCGCGT
chr1:9299066-9299385         +    172  1.80e-04 ACTGAGCTTG CCAAGC GGTGGAGAGC
chr9:54931871-54932208       -     93  1.80e-04 CCCCAGGTCC CCAAGC TACTGATGAT
chr9:49537510-49538365       +    447  1.80e-04 GCTGAGTTCA CCAAGC ATCTGCGGCA
chr4:56561058-56561416       +    126  1.80e-04 GAAAAAAGGC CCAAGC ACTACTGCAG
chr5:60956477-60956816       -    136  1.80e-04 TGTGCCTTCT CCAAGC TGGAGGAGCT
chr5:51895794-51896110       -     68  1.80e-04 CTGAAACTCA CCAAGC TACCAGATTC
chr7:63003088-63003436       -    175  1.80e-04 CGGGGAGTCC CCAAGC TCGGCATCCG
chr4:66662221-66662847       -      3  1.80e-04 TAGCCTCTTC CCAAGC TC        
chr2:52695364-52695611       +     60  1.80e-04 CAGCTTTTCA CCAAGC CTAGAGAGTA
chr5:18064493-18064843       -    336  1.80e-04 AAGACCGATG CCAAGC ACGGAGTCCG
chr1:9889902-9890212         +     45  1.80e-04 AGTGTGGAGT CCAAGC TCTGCACAAT
chr4:49255186-49255832       -    315  1.80e-04 GTTGTCTCCT CCAAGC AAGCATTTCC
chr3:71732211-71732462       +     40  1.80e-04 TCGATCGGTG CCAAGC ATCCCTATTC
chr9:58644610-58644904       +     25  1.80e-04 AGAGTGCAGG CCAAGC TGAAAGGGAA
chr9:2890446-2890769         +     51  1.80e-04 TGTCCTAGTG CCAAGC CAGAGTGACC
chr5:8456367-8456976         -    269  1.80e-04 GCAGTATCAG CCAAGC CAGGACGGAC
chr2:61440401-61441024       -     78  1.80e-04 TTCACTAGGT CCAAGC AGTCTGTCTC
chr7:87656-87898             +     71  1.80e-04 GCGCGATTTC CCAAGC TTGCTATGGC
chr3:68215152-68215394       -     75  1.80e-04 TCCAAATGGT CCAAGC CACAAGGATT
chr9:42999515-42999761       +    164  1.80e-04 GACCACCACT CCAAGC TGCATGCGCA
chr4:51312199-51312512       +     69  1.80e-04 GGGAGTGTTG CCAAGC CTCCACCTCA
chr3:60150230-60150476       +     81  1.80e-04 GCCCACGCCG CCAAGC CCGGGAACTT
chr9:56736191-56736533       +     15  1.80e-04 ATCACTGGAA CCAAGC AGTCCTGAAT
chr3:63917008-63917571       +    102  1.80e-04 AAGCACCGAA CCAAGC TCTATAAAAG
chr9:1235903-1236498         -    446  1.80e-04 TTAGCCCAAC CCAAGC CCAATGATTG
chr7:60314848-60315197       -    169  1.80e-04 TAGCTTTTGA CCAAGC TAGCAGCCCA
chr2:75846889-75847655       -    660  1.80e-04 ACATCCTGCT CCAAGC TGCTCTCGAA
chr7:1816178-1816469         -    102  1.80e-04 TGCGCAGGGC CCAAGC CCTCACCAAT
chr7:135993-136301           -    196  1.80e-04 GTTAACGCAA CCAAGC ACGCCCTGTT
chr10:3890907-3891320        +    275  1.80e-04 AGACTAACAG CCAAGC AAAACATTAC
chr9:58595934-58596182       -    151  1.80e-04 AAGCTCCTAG CCAAGC CAAAACAGTC
chr4:14184691-14185054       -     70  1.80e-04 AAAGCTCCTC CCAAGC AGATACTCAC
chr9:2901532-2901779         +     24  1.80e-04 AAACTACTGT CCAAGC CTCCAAGGGG
chr2:12349375-12350037       +    577  1.80e-04 TCATGCAATA CCAAGC ACTAACGAGA
chr1:64565554-64566001       +     43  1.80e-04 TTGCCGCAAC CCAAGC ATAGATACCT
chr2:71317393-71317725       -    241  1.80e-04 CATCCTCTGG CCAAGC TGCCTCAATC
chr1:9628059-9628589         -    298  1.80e-04 GGAAAATTTA CCAAGC AATCAACGCC
chr8:4659341-4659793         +    215  1.80e-04 AATGCCTGCA CCAAGC TCTGGAAACC
chr9:45415711-45416475       -    229  1.80e-04 ATATGCAATG CCAAGC ATTAGTAAAG
chr9:4058358-4059160         +    613  1.80e-04 TCTCCTAGTC CCAAGC AAGTGCGTGT
chr3:53890852-53891341       +    395  1.80e-04 TTGCTCTGTC CCAAGC ATCAAGATCT
chr4:55237471-55237722       -     85  1.80e-04 TTCTTTCTAG CCAAGC TCAAAGGGAG
chr3:9791382-9791842         -    349  1.80e-04 TGTTCATCAT CCAAGC TCGTTCAGCT
chr7:57705251-57705711       -    250  1.80e-04 GTAAAAACAC CCAAGC ACATTTTTAA
chr10:54429302-54429649      -    103  1.80e-04 CAAATGGAAG CCAAGC CTTTCGTGGT
chr10:54429302-54429649      +     25  1.80e-04 AATGTCCTGT CCAAGC CAAAGAACTT
chr10:5473432-5473789        +     15  1.80e-04 ACAGGCAGAT CCAAGC TTCGCACACT
chr4:53155312-53155662       +     23  1.80e-04 CGTATCAGTA CCAAGC CGGGGCGGTA
chr9:2714953-2715326         +    361  1.80e-04 ATTAGGAATG CCAAGC TACCATGC  
chr1:17744330-17744659       +    111  1.80e-04 TCGAAGTCAT CCAAGC ATGATTCAGG
chr1:76025536-76026061       -    273  1.80e-04 CTGAATGCCT CCAAGC TGGTTTGAAT
chr6:60673711-60674048       +    264  1.80e-04 TTTGAAATTT CCAAGC CAGGTTTCTT
chr1:14704117-14704641       -    142  1.80e-04 GCCTTATCCT CCAAGC GTAAAGATTG
chr5:6046060-6046371         -     24  1.80e-04 AGTTTTTCAG CCAAGC GAGTCATTCC
chr3:52701890-52702336       +    338  1.80e-04 TGCAATCCAA CCAAGC CGCCAACCAG
chr6:55617243-55617635       -     62  1.80e-04 TATGTACAGC CCAAGC TCATGCTCAA
chr4:51867318-51867839       +    296  1.80e-04 TATTCAGAAT CCAAGC CAAAATTTTA
chr7:59828068-59828338       +    163  1.80e-04 CAGCTCTGCT CCAAGC ATTCACTTCT
chr1:73332942-73333264       -    208  1.80e-04 TCTCCTAGTC CCAAGC AAATTGGTGC
chr4:66393804-66394436       -    263  1.80e-04 CATCGGGGCG CCAAGC TTATTCATAT
chr1:11709501-11709833       +    229  1.80e-04 GAACACCTAG CCAAGC CTAGCGTGGG
chr7:59977252-59977872       -    442  1.80e-04 TTGAATATGA CCAAGC CTATCCATCT
chr6:60390917-60391533       +    584  1.80e-04 GGGGTCCGCA CCAAGC ACGGGCGGAG
chr4:67682952-67683237       +     50  1.80e-04 TGGCCAGGAA CCAAGC AAACAGACAA
chr1:14161261-14161536       -    119  1.80e-04 AACACCTACA CCAAGC AGGAGGTGTG
chr2:56104932-56105290       -    334  1.80e-04 GCGGGGCACC CCAAGC TCTTCCGCGC
chr7:6808729-6808985         +    213  1.80e-04 AGGAGGGCGG CCAAGC CAATTTTTCC
chr7:58011834-58012116       -    135  1.80e-04 TCAGGGCCGG CCAAGC ATGCAGACAT
chr1:22340687-22341026       -     67  1.80e-04 CGAACTGAGC CCAAGC TCCGCTAGGC
chr1:5361358-5361831         +    393  1.80e-04 GCTGACCGTA CCAAGC TCCAGAGGAG
chr2:73293874-73294131       -    126  1.80e-04 CCTGTCTCGG CCAAGC TGGTGGCGAC
chr10:53387227-53387568      -     61  1.80e-04 GATATCCTGC CCAAGC ATTCACAATC
chr2:73486969-73487457       -    370  1.80e-04 ATAAAAAAGG CCAAGC GGGTGGCAGG
chr6:9328537-9328927         -    310  1.80e-04 GCAACTCATA CCAAGC TGTCATGCTC
chr1:56992737-56993246       -     84  1.80e-04 CTGCATGACA CCAAGC AGATCGTGAG
chr6:41252366-41252675       -    180  1.80e-04 CACTGCAAGC CCAAGC CTAAGCCTGA
chr4:61463618-61463993       -    215  1.80e-04 TACACTTCCG CCAAGC AGCGGGGACC
chr7:64487799-64488380       -     16  1.80e-04 TGCTGCATTT CCAAGC CAATCTCACT
chr9:3555363-3555651         +    280  1.80e-04 GCAGTGCAAT CCAAGC TGTA      
chr5:6953395-6953653         -    249  1.80e-04      GAGCT CCAAGC AAATCAGGGC
chr5:6953395-6953653         +     67  1.80e-04 AACTTGAACA CCAAGC AGGAAAACCC
chr7:2168390-2168666         -    168  1.80e-04 AGCCCCGACC CCAAGC CAATGCTATA
chr2:36343595-36343939       +    235  1.80e-04 AAAAGACACC CCAAGC TCAAGTCAAG
chr2:36343595-36343939       +    168  1.80e-04 ATGTGCCCAA CCAAGC AATTGGTGAA
chr8:61931049-61931418       +    127  1.80e-04 GAAACCGCAC CCAAGC CTGCACCGAC
chr2:41376212-41376486       -    228  1.80e-04 CACACCGCTG CCAAGC ACATCTTGCT
chr9:9915124-9915483         -    107  1.80e-04 CATCTGTTTA CCAAGC ACCAACCATT
chr5:62340041-62340600       -    285  1.80e-04 GAATATCGAC CCAAGC ATCGCAATGT
chr2:66244410-66244674       +     90  1.80e-04 AAAATACGCG CCAAGC CCCAGCTGCT
chr6:56920607-56921021       +     56  1.80e-04 ATCCCTGAGC CCAAGC TTTCGGATCA
chr6:57540479-57540921       +     23  1.80e-04 GAGCTGCCGC CCAAGC CCAGACAAGT
chr2:76119486-76120319       +    363  1.80e-04 ACCAAATTTG CCAAGC TGCAAGCGTG
chr2:7356292-7356852         +    195  1.80e-04 GGCTTTTCAG CCAAGC GAACAGGCCC
chr1:77063401-77064324       +    613  1.80e-04 TTCGGGGAGC CCAAGC TCGGGTCCTT
chr1:11483075-11483369       +     42  1.80e-04 TCGCCGCCTC CCAAGC TCCTCCTGCT
chr7:10670151-10670492       +    166  1.80e-04 AGTCGTCGGA CCAAGC GAGAGATGGC
chr4:50777840-50778482       -    397  1.80e-04 ACAGAGCGCG CCAAGC GAGACTTGGG
chr4:50777840-50778482       +    196  1.80e-04 TGCATCGGCG CCAAGC AAGCAACGGA
chr1:63764461-63764743       -    133  1.80e-04 GCCTACCAAC CCAAGC CACAGCCCCG
chr5:71407862-71408263       -    287  1.80e-04 GGCACGCAAT CCAAGC GGTCGCGTCC
chr2:8244305-8244854         -     22  1.80e-04 GGGTCCCAAT CCAAGC AAATGTTGGA
chr1:59342296-59342663       +     32  1.80e-04 GCACGCACGC CCAAGC GGTGACGAGG
chr8:61870041-61870347       +    227  1.80e-04 TCCACCTCCC CCAAGC CTCGCCACGG
chr8:61870041-61870347       +      4  1.80e-04        AAC CCAAGC CCATCCCCTG
chr1:13815490-13815788       -     93  1.80e-04 TTTGACATGT CCAAGC TTACAACAAA
chr7:63631554-63632027       +    315  1.80e-04 AGGAGAGTCC CCAAGC TTGTCAGCTC
chr7:17670383-17670798       +    170  1.80e-04 CCGGCACTCA CCAAGC TTGACCTCCA
chr9:90255-90769             -     10  1.80e-04 ATCGGGTAAG CCAAGC CATTCGGCT 
chr3:13198255-13198665       -    257  1.80e-04 AGTCATTAGG CCAAGC CAATGGCTTA
chr3:13198255-13198665       +    132  1.80e-04 ACCAAAGCCT CCAAGC GTCGTGCGAC
chr2:41920294-41920634       -    123  1.80e-04 ATATGCAGCG CCAAGC AGTTCCACTT
chr6:50646898-50647822       -    304  1.80e-04 AATACCATTT CCAAGC ACCTTGTGTG
chr7:2470492-2471190         +    419  1.80e-04 CACCAGATCG CCAAGC AGCTACGCCG
chr2:68272504-68272790       +    118  1.80e-04 AGCGCCGTCC CCAAGC ACGCCGGTAT
chr1:9107833-9108267         +    113  1.80e-04 CCCACTCCCA CCAAGC TCCCTCCTCT
chr2:66008913-66009318       -    208  1.80e-04 GTCGAGGAAA CCAAGC GCGCGCTCGA
chr6:49367097-49367601       -    329  1.80e-04 TCAATCTCTA CCAAGC CTACTGATGA
chr10:11285813-11286116      +    125  1.80e-04 TGGATGAGCT CCAAGC ATTGTTCCCT
chr6:55860212-55860578       -    272  1.80e-04 ATATTGGTTT CCAAGC CGCAGTTTCA
chr6:56462570-56463345       +    620  1.80e-04 GCCACCCCAG CCAAGC AAGCCTGACC
chr1:69166582-69167058       -    284  1.80e-04 GCAAGGACTC CCAAGC ACACGTATTA
chr4:54751519-54751769       -    179  1.80e-04 GAGTCTCCCA CCAAGC GGCTCCAAGA
chr4:4167303-4167641         +    135  1.80e-04 CCACACCGCC CCAAGC AGACCCGGCC
chr6:58032351-58032746       -    266  1.80e-04 GTATTTCGTG CCAAGC AGCGAGGCGC
chr9:22109893-22110197       -    162  1.80e-04 ACGCGCCTCC CCAAGC GGATGCGTGC
chr9:22109893-22110197       -     97  1.80e-04 ACCAGGATTG CCAAGC CGCTGCCGAT
chr9:4931511-4931858         +    175  1.80e-04 AGCCTTCTTC CCAAGC TAGGCGAGCT
chr9:59303181-59303694       -    159  1.80e-04 CGATTCTCAA CCAAGC TCTAAATCGG
chr9:47662327-47662748       +    332  1.80e-04 AATGAATGGT CCAAGC ACCTTCGGCA
chr9:46907866-46908404       +    236  1.80e-04 AGCGGCGCAC CCAAGC GAGCGGCGGC
chr9:45312135-45312713       -    444  1.80e-04 CCGTGAGTGA CCAAGC AAACGTGCGT
chr9:42779992-42780311       +    302  1.80e-04 GAAGCCCTCC CCAAGC GCATCCAGGC
chr9:14826204-14826570       -    361  1.80e-04          C CCAAGC AAACAAAAAA
chr9:14820594-14821140       +    319  1.80e-04 TCGGACCACG CCAAGC GTAGGAATTT
chr9:14820594-14821140       -    287  1.80e-04 AAACGAGAAC CCAAGC GTCGAACCTC
chr9:2456009-2456404         -    390  1.80e-04          C CCAAGC CCAAGCTAGC
chr9:2456009-2456404         -    384  1.80e-04    CCCAAGC CCAAGC TAGCCAGCGA
chr8:62227641-62228358       +    658  1.80e-04 CCTGCCGCTG CCAAGC GAGAGCACGA
chr8:60348048-60348305       +    224  1.80e-04 GTTCCGTCTT CCAAGC CTCCAAGTAT
chr8:59893660-59894122       +    408  1.80e-04 TAAATCACTT CCAAGC TTGCAGATTC
chr8:58183921-58184361       +    145  1.80e-04 AAAGTCAATG CCAAGC ACTTGTTTGG
chr8:50620933-50621203       -    266  1.80e-04          . CCAAGC AAAAGCGAAC
chr7:63065448-63066089       -    410  1.80e-04 AACTATGACG CCAAGC ATGAAGGTGA
chr7:60157481-60157735       +    207  1.80e-04 CACCCTAGAC CCAAGC CCAATCGTCT
chr7:57151583-57152260       +    476  1.80e-04 TGCCATGGGG CCAAGC GCGGAAGGGG
chr7:9586708-9587216         +    343  1.80e-04 GGCCATGTCA CCAAGC TGCAGCTTCG
chr7:599208-599587           -     84  1.80e-04 GGTCCGATTC CCAAGC GGAAGCAAGC
chr6:53110830-53111670       +    786  1.80e-04 ACGCCGTCTT CCAAGC GCAGACCATG
chr6:53110830-53111670       -    559  1.80e-04 CCCTCGTCTT CCAAGC GAACTCCAAC
chr6:37704162-37704522       -    103  1.80e-04 GGTTGTTTGT CCAAGC CTTTGCTCTG
chr6:6400992-6401245         -     86  1.80e-04 ATGGAATCGC CCAAGC TTGCGCGTGT
chr5:67740775-67741054       -    132  1.80e-04 GCGGATTCTT CCAAGC GCCCGCGTCA
chr5:2887953-2889337         -   1359  1.80e-04 TCAGACAACA CCAAGC AAATCCCACA
chr5:2145754-2146042         -    196  1.80e-04 ATCTTTGCCG CCAAGC TAGCCAGCCA
chr5:1152536-1152987         -    365  1.80e-04 TACAGAGCTT CCAAGC AAGCGATGGC
chr4:66392957-66393248       -    268  1.80e-04 AGGCCACTAA CCAAGC TGGGCTCATA
chr4:56423868-56424302       +    168  1.80e-04 CCGCTTCCCG CCAAGC GAAAGCGCCA
chr4:54611193-54611434       -    176  1.80e-04 GAGCACTTGG CCAAGC ACATGGCTTT
chr4:5707356-5707610         +    200  1.80e-04 TTGTGTGGCG CCAAGC AGGCTGCTGA
chr4:3571457-3571878         -    119  1.80e-04 CTGGGCTACT CCAAGC ATGCGTCCGC
chr4:251817-252194           -    280  1.80e-04 TCCAGTCACC CCAAGC ATAACGGCCC
chr3:70848666-70849091       -    194  1.80e-04 TTCTCTTCGG CCAAGC CTTTTGTGCG
chr3:66974827-66975279       +    435  1.80e-04 CCCTGCTGGT CCAAGC CCAAGGCCCC
chr3:66207697-66208466       +    586  1.80e-04 GTACTGCTGA CCAAGC GGTGCAAATA
chr3:63516848-63517553       -    377  1.80e-04 TACGCCGAGC CCAAGC ATTCAGAAAT
chr3:61538874-61539198       -    137  1.80e-04 AGTTCAGCTG CCAAGC AGCTAATAGA
chr3:48806057-48806780       -    300  1.80e-04 CTGGCTTTCC CCAAGC TTAGGCGCTC
chr3:38362318-38363681       -    427  1.80e-04 AAAACGCGTC CCAAGC AGAAATATCA
chr3:18263512-18264638       -    344  1.80e-04 ATTTCGTTAC CCAAGC GAATCCCATT
chr3:17352629-17352907       -    214  1.80e-04 GCAGCTGCCA CCAAGC TGCTTTCCGC
chr3:8876561-8877056         +    180  1.80e-04 TCCTCCCCAT CCAAGC GCAACACCAG
chr2:74910844-74911295       +    324  1.80e-04 CGTTGAGAAG CCAAGC AGGTTCGACA
chr2:74442288-74442699       -    163  1.80e-04 AAAATGGACG CCAAGC TTGCCGCCCT
chr2:71416743-71417118       +    187  1.80e-04 CCCTCACACA CCAAGC CGAAGGCCAC
chr2:69010530-69011387       +    427  1.80e-04 TGGCATGCAT CCAAGC TCAATTTCCA
chr2:60003292-60003618       +     50  1.80e-04 CAGTCCATAG CCAAGC ATGTAATTTA
chr2:59451904-59452700       +    637  1.80e-04 ACGAAGCGGT CCAAGC GCAACCGCTT
chr2:52554493-52554848       +     31  1.80e-04 ACAAATTCAT CCAAGC GCTTGCAATC
chr2:3912530-3912888         +    261  1.80e-04 GAATTGAACG CCAAGC TCAGCTAGCT
chr2:1989561-1990015         +    411  1.80e-04 TCTTTGCTCC CCAAGC CATTCCACAG
chr10:59992419-59992931      -    151  1.80e-04 CAGGCAACGC CCAAGC CCAACGCACC
chr10:13046354-13046934      -    227  1.80e-04 ATCTCCGGCT CCAAGC TTGTGTTTCT
chr10:5837490-5837984        +     13  1.80e-04 CTCTCGCTGC CCAAGC ATTGCAGCTG
chr10:3099960-3100240        -    259  1.80e-04 CATCACAGGC CCAAGC CCAGAAGCCA
chr10:88341-89060            +    472  1.80e-04 CTTGAGGGAA CCAAGC AAATTTGGGT
chr1:73980029-73980888       +    647  1.80e-04 AAGTTCACAA CCAAGC TAATTCACAT
chr1:73536991-73537675       +    596  1.80e-04 CCGGGCGGGG CCAAGC TGACCCACCG
chr1:61653115-61653642       +    510  1.80e-04 CACCAGCCGC CCAAGC TCCCCGCGCC
chr1:34052603-34052916       +     43  1.80e-04 CAAATCAAGC CCAAGC TACTAATGGT
chr1:25034735-25035063       +    145  1.80e-04 GATACACGTC CCAAGC TACGAGACCT
chr1:5219341-5219724         +     77  1.80e-04 GCACGCTCCT CCAAGC GCAGCAGGCG
chr1:216744-217165           -    104  1.80e-04 TAATTCATCA CCAAGC TGGATCCAGA
chr2:72577267-72577755       -    132  1.80e-04 CCTGAGCTGC CCAAGC CCGAGGTGCC
chr4:63954425-63955561       -    115  1.80e-04 TTTGTTCGCG CCAAGC CAACGAGCAT
chr6:56913447-56914081       -    244  1.80e-04 TCCCACACGG CCAAGC TCTACATGTG
chr4:2596509-2596839         +    178  1.80e-04 CGGCGTCCAA CCAAGC CAACTGTTTG
chr2:65228675-65228992       +     26  1.80e-04 TCCTTTGTTG CCAAGC CTCGCGGGAC
chr6:58971567-58971920       -    221  1.80e-04 AGGAGACCCC CCAAGC AGGCAAAGTG
chr4:1083406-1083652         +     63  1.80e-04 CCCATCCGAA CCAAGC AAACAAACAC
chr3:62964493-62964833       +    327  1.80e-04 AGTTGTCTTC CCAAGC TGTAAAATG 
chr4:59328720-59329216       +    417  1.80e-04 CTGCGTTGTT CCAAGC GGAGATCTAG
chr3:57551285-57551570       +    129  1.80e-04 CAGGTCCGTG CCAAGC CGGTCCGGCA
chr5:4300738-4301057         -    190  1.80e-04 GCTATACCTA CCAAGC GGACAAAACT
chr3:68116142-68116430       -     14  1.80e-04 AAACCCATTT CCAAGC ACCTACTAGA
chr8:9743405-9744376         -     59  1.80e-04 GTCCTACAGG CCAAGC TCTGCTTAAG
chr10:18669204-18669608      -    123  1.80e-04 ATAAGGTTTA CCAAGC AGTATGGCGG
chr5:71302805-71303202       -    326  1.80e-04 CGCGTGATCT CCAAGC AACTTCCGCA
chr3:38378310-38378693       -    119  1.80e-04 GGTCCGAGTA CCAAGC GCTGCAGCGC
chr4:1534733-1535736         -    575  1.80e-04 CCTGATCTAG CCAAGC ACGAAAGCCC
chr5:71701657-71701955       -    119  1.80e-04 GGAATGGCAT CCAAGC ATCGCAGTTT
chr4:61174016-61174288       +    190  1.80e-04 TAGCTAGAAC CCAAGC CTCAGTTGAT
chr2:69609020-69610267       +   1121  1.80e-04 CCATCAGGCA CCAAGC CCAACTCTGG
chr2:69609020-69610267       +    886  1.80e-04 TGTTCATACG CCAAGC AAATATGGTG
chr2:69609020-69610267       -    805  1.80e-04 GCGTGTGCGT CCAAGC CGTAACGGCG
chr5:2621330-2621622         +     31  1.80e-04 ACGTAATGAA CCAAGC GCCTGAACAA
chr8:62220906-62221168       +    198  1.80e-04 AGCAGGGCAG CCAAGC AAGGAGGCTC
chr1:65164809-65165345       -    297  1.80e-04 CCTTCTTGAC CCAAGC TAATTCAGTC
chr1:8635744-8636113         +    342  1.80e-04 ATGATACGGG CCAAGC ACGACGGGAA
chr8:8230205-8230633         +    270  1.80e-04 GCAAACTATT CCAAGC CTCACCTGAA
chr2:5212214-5212609         +     91  1.80e-04 AAGCGTACGT CCAAGC GTCCGCGGTC
chr9:5391709-5392417         -    392  1.80e-04 CTCCTGTAGA CCAAGC TGGGGGGCTA
chr9:5391709-5392417         +    361  1.80e-04 GGATTCAGGT CCAAGC TATACACCCT
chr3:68392670-68393212       -    326  1.80e-04 CATCTAATAC CCAAGC GGGCCATGCC
chr6:56259303-56259573       +     86  1.80e-04 AGTTCTTTTG CCAAGC CCAAATAGCA
chr2:74075279-74075559       +    184  1.80e-04 CCGGAACGGT CCAAGC CGGGGTACGT
chr2:56158315-56158947       -    364  1.80e-04 AGAAGAATAA CCAAGC TCCTAAAGTT
chr2:53026560-53027064       -    249  1.80e-04 TTGGTTGCCA CCAAGC TACGTCCTCG
chr4:6604871-6605179         -    136  1.80e-04 TCTACTACTA CCAAGC CTGCATATCT
chr2:70250454-70251047       -    158  1.80e-04 GGCTGCGTGC CCAAGC AGGCAGATCC
chr6:55082441-55082889       +     90  1.80e-04 CGAGGACCCG CCAAGC TGTGTAGCCA
chr7:55947580-55947827       -      6  1.80e-04 TGCAACCCAC CCAAGC TAGCA     
chr5:3545106-3545373         +    255  1.80e-04 GACTTTTCTG CCAAGC GAACAGAG  
chr9:14806256-14806652       -    281  1.80e-04 AGTTCTTTTG CCAAGC CCAAATAGCA
chr10:5094903-5095368        -     68  1.80e-04 CACGCCCTCA CCAAGC TGCGGAGCTC
chr1:74330450-74331053       +    488  1.80e-04 CGATCTCGCG CCAAGC GCTAGCCTCC
chr5:50688705-50689180       +    249  1.80e-04 ATCCACGGCG CCAAGC TTGGCGCCAA
chr8:6178719-6179229         +    422  1.80e-04 CGCCTCACCT CCAAGC TCACACTGAT
chr3:53115628-53116083       -    303  1.80e-04 ATGTGGGTTG CCAAGC TTATCTTAGG
chr8:3546221-3546692         +    132  1.80e-04 TCACTTTCAG CCAAGC CAACAAGCAG
chr10:6480423-6480805        +    122  1.80e-04 CGGGGTGGGT CCAAGC GGTGTGCGGC
chr8:57311681-57311949       -    126  1.80e-04 GATGTGCGGA CCAAGC CAAAGCTACT
chr9:51551649-51551908       -    160  1.80e-04 TGCCTGTGCC CCAAGC CGCCACGGAG
chr10:59104968-59105486      -     88  1.80e-04 GCTAATAAGC CCAAGC GAACAAGCTT
chr4:59150242-59150635       -     35  1.80e-04 TCAAAACAAC CCAAGC AGCGGCGAGG
chr1:31204748-31205024       +     91  1.80e-04 TTTGCCCTTG CCAAGC GCCGCCGCCC
chr6:182088-182425           -    208  1.80e-04 TCCAAACGAG CCAAGC CTCATGCTTT
chr10:4933166-4933669        +    286  1.80e-04 ATGAGCAACG CCAAGC AGGCAGGTGC
chr10:20277910-20278182      -    179  1.80e-04 AAACCTCCCA CCAAGC CTACCCAGCT
chr10:20277910-20278182      +     58  1.80e-04 CAATCCCAAC CCAAGC ACCAAAAAAT
chr3:10992838-10993248       -     75  1.80e-04 AACCAAGAGC CCAAGC CCATTACAAG
chr9:58186289-58186604       -    188  1.80e-04 GGCAAAAATG CCAAGC TGTGGACGAC
chr6:51627777-51628259       +    253  1.80e-04 CTGTTACTTC CCAAGC ATACTGTCCA
chr1:73148793-73149366       +    243  1.80e-04 CACACAGCCT CCAAGC TCCATCTCAC
chr5:65196145-65196776       -    309  1.80e-04 AGATGGTTGT CCAAGC GATCAGCACC
chr4:61884266-61884574       +    197  1.80e-04 ATGTCCTTGT CCAAGC TACGGGGACA
chr9:48116888-48117434       +     83  1.80e-04 CTCTTCACTT CCAAGC AAGCAAAGTG
chr6:59354550-59355049       +      2  1.80e-04          T CCAAGC CTATCCGATC
chr9:58369751-58370145       -     96  1.80e-04 TCGGACCGGA CCAAGC CAGGGCTCGC
chr8:60507191-60507622       +    330  1.80e-04 CTATGCTCCT CCAAGC CTAGCCATAA
chr5:4684362-4684671         +    275  1.80e-04 CATACGCATC CCAAGC TCACCTGCGC
chr1:14649455-14649744       -    214  1.80e-04 TTCTCTTGCT CCAAGC GCACCCACCT
chr6:58756873-58757164       +    258  1.80e-04 CGCATGCAGG CCAAGC ACAGCAGGCG
chr8:61923229-61923678       +    285  1.80e-04 AGCTGCAGCC CCAAGC TAGAATAGAC
chr9:7308351-7308606         -     36  1.80e-04 TAGCGTTCTC CCAAGC GATTTCGTTT
chr1:65921575-65921881       -    130  1.80e-04 ATGCAGAATG CCAAGC CTATTCTAGG
chr5:4676229-4676532         +    151  1.80e-04 AATTAAGGAT CCAAGC AGGAGATGCT
chr3:72513380-72513672       -     24  1.80e-04 ACCAGCTCGC CCAAGC ATGTCTACAA
chr5:64453517-64453816       +    208  1.80e-04 TGGACCAATC CCAAGC TAACTCGTGG
chr7:5359694-5360555         +    569  1.80e-04 TACTTCCTAC CCAAGC CTTTTGAAGA
chr7:5359694-5360555         -    174  1.80e-04 CTTGGTGAAC CCAAGC TTATCTGCAG
chr8:59591765-59592303       +     83  1.80e-04 CAAGTAATGA CCAAGC ATTTCAGGGA
chr4:61386152-61386412       -    248  1.80e-04   GTGACTTG CCAAGC CAGGTCGCCC
chr2:70677060-70677312       +     82  1.80e-04 TGTTTAGAAA CCAAGC ATTGCCTTAA
chr4:52409836-52410099       +    180  1.80e-04 GGTTTTTCGC CCAAGC AGGCCGGTGC
chr3:12471111-12471398       +    204  1.80e-04 CCCTGAGTAG CCAAGC AGACGAAGTA
chr7:64591397-64591750       -      7  1.80e-04 TTAACTGAAT CCAAGC ACACCA    
chr3:66584953-66585316       -     88  1.80e-04 TCAAGTCAGC CCAAGC AAATACTCAA
chr10:56409676-56410527      +    416  1.80e-04 GAGACCGAGA CCAAGC ACACAAACGC
chr6:46631992-46632283       +    283  1.80e-04 GAGTTTAGCA CCAAGC TAGC      
chr4:6197759-6198135         +    205  1.80e-04 AACCCCCTGG CCAAGC GGACACAACT
chr5:14108457-14108719       -     28  1.80e-04 TCCTGATCTT CCAAGC ATCAACATAG
chr5:14108457-14108719       -      2  1.80e-04 TGTCTCCAGG CCAAGC A         
chr2:74451337-74451669       +    302  1.80e-04 GTCCCTTTGC CCAAGC TTGTTGGGGT
chr9:613309-613596           -    275  1.80e-04   AGGTTTAA CCAAGC CTCACCCTTA
chr7:61066139-61066462       +    129  1.80e-04 CAAAGAAAAG CCAAGC TGAAGAGGAA
chr4:63684316-63684998       -    145  1.80e-04 TCTGAGAATT CCAAGC AGATACTTTG
chr10:2587773-2588086        -    201  1.80e-04 AGCAACTCCC CCAAGC CGCCCTGCTC
chr1:73935265-73935568       -    172  1.80e-04 TGCAGCAGCA CCAAGC CCATGCCACC
chr4:878968-879225           -     55  1.80e-04 CCCCCTTGAA CCAAGC TATCCTTCCT
chr3:67811917-67812491       +    362  1.80e-04 TGAGATTTAA CCAAGC AAGCAAACAA
chr2:9403036-9403473         -     16  1.80e-04 TATCCAAGTT CCAAGC AACAAGCACA
chr1:64162518-64163123       -    334  1.80e-04 AGTGTATGTA CCAAGC GTTTTCAATT
chr6:51463077-51463359       +    219  1.80e-04 AGCGAGGACT CCAAGC TTCTTCCTCC
chr3:64920183-64920436       -    211  1.80e-04 CAAACACAGT CCAAGC TCATCTCTCT
chr2:71890080-71890432       -     22  1.80e-04 CTGACAGTAT CCAAGC GCAACTCGAG
chr1:76840191-76840465       +    153  1.80e-04 TTGTGCTGCA CCAAGC TTTAATTTCC
chr7:61157785-61158552       +     65  1.80e-04 TGACTTCCTT CCAAGC TCACCAAGCA
chr10:50695947-50696580      -    277  1.80e-04 CAGCGAGCTC CCAAGC TTAGGATGAG
chr8:61186079-61186532       +     10  1.80e-04  GTCGTCATT CCAAGC AAGCCCTAGC
chr8:53771189-53771544       +    272  1.80e-04 CCCATCTGGC CCAAGC GCCAATGGCA
chr1:79626781-79627154       +     42  1.80e-04 TACGGCAGCC CCAAGC GAGGTGCTTA
chr7:704002-704255           +    139  1.80e-04 ATGGCAGCCT CCAAGC GACCCAGAGT
chr3:52324377-52324807       -    139  1.80e-04 GGCGCTTACC CCAAGC AGGAAATTGG
chr2:974289-974879           +    491  1.80e-04 GTTGTACATG CCAAGC TAGGGGCTGT
chr1:71868919-71869205       +    229  1.80e-04 TCAACAGATA CCAAGC CACCAGGATG
chr1:5753396-5754166         +    752  1.80e-04 ATTGTCTGCT CCAAGC CTCCAACGAC
chr2:76596377-76596745       +    342  1.80e-04 AGACCAATTG CCAAGC TCCATGCGCA
chr1:80879637-80880440       +    633  1.80e-04 GTGGAAACTA CCAAGC TGGAGTACGG
chr2:75656153-75656579       -    132  1.80e-04 TCCTAACTAG CCAAGC TACGGTAAGT
chr2:65414239-65414628       +    247  1.80e-04 TACTTTGGTA CCAAGC TCTCAAACAT
chr2:19862798-19863071       +    123  1.80e-04 GATCCCAACG CCAAGC GGACAAATCA
chr2:71939881-71940208       -     89  1.80e-04 GCCTTCAGAT CCAAGC CTCCCCGTTT
chr1:59680012-59680607       -    445  1.80e-04 TCTGTGATTC CCAAGC ACGCGAGCCG
chr4:3461861-3462118         -      5  1.80e-04 CTTGCCATGC CCAAGC TCTG      
chr8:3977017-3977354         -    156  1.80e-04 AGGTGGCCAG CCAAGC CAGGCCTTCA
chr3:4949512-4949769         +      3  1.80e-04         AC CCAAGC TGCCGAGAAG
chr1:71918795-71919036       -    224  1.80e-04 ATCTAGCACA CCAAGC AAGCTATGTT
chr2:69977018-69977430       +    135  1.80e-04 ACCCTCAGTT CCAAGC ATCAACGGTA
chr4:53773373-53774075       -    411  1.80e-04 CTTTCACCAA CCAAGC ACACTCATGC
chr9:4099772-4100035         -     63  1.80e-04 TTTTCTCTAG CCAAGC CCCAAGCGAA
chr9:4099772-4100035         -     56  1.80e-04 TAGCCAAGCC CCAAGC GAATCCATGG
chr1:64401608-64401956       -     63  1.80e-04 TCGCCGCTCG CCAAGC GCCCATCAGC
chr1:77427301-77427665       -     56  1.80e-04 AATGTTGTAT CCAAGC TCTTAAAATT
chr4:5600592-5600863         -     61  1.80e-04 CGTCTTCCAG CCAAGC AGGAGGATGT
chr1:17813753-17816358       +   1052  1.80e-04 ACCTCCGTGT CCAAGC ATGTTGGTGC
chr1:17813753-17816358       +     53  1.80e-04 TCCATAAGCT CCAAGC CTGCATCGAT
chr5:62874834-62875758       -    107  1.80e-04 AATACACATA CCAAGC TCATTGTCCG
chr8:56904702-56905192       -    323  1.80e-04 TTCCGACAGG CCAAGC CACTAGCCAC
chr2:65432124-65432827       +    140  1.80e-04 AGGCTAGCTG CCAAGC TCGGCGGCAG
chr9:54643859-54644213       -    313  1.80e-04 TATTGATAAA CCAAGC CCCAACAAAA
chr5:6225432-6226090         -    159  1.80e-04 ATTGCAACAT CCAAGC TTGTCGATTG
chr2:16194239-16194546       -     26  1.80e-04 TTTTTCTTCT CCAAGC TTTAAACGGA
chr5:7540421-7540954         -    100  1.80e-04 CCGCCCTTGT CCAAGC GCTCTTATAA
chr2:8445286-8445600         +     24  1.80e-04 ACCGTGAGTT CCAAGC TCCGCATATG
chr2:57683405-57683690       +    209  1.80e-04 CGCGCTGACT CCAAGC TACTTGAAGT
chr2:57683405-57683690       +    139  1.80e-04 CGTGGCGGCG CCAAGC GCCCGACCAC
chr1:15405903-15406260       -    151  1.80e-04 TAACTGTCGA CCAAGC CTGGCAGCTG
chr1:15405903-15406260       -     47  1.80e-04 TCTCTCGCCT CCAAGC CGTGTCTTAA
chr3:1921235-1921511         +    163  1.80e-04 AATGGACAGA CCAAGC AGATTCCACA
chr9:5521474-5521920         +    374  1.80e-04 TCAAGTTGAG CCAAGC CCCAAAACCA
chr3:12003069-12003372       -    126  1.80e-04 GGAGACTCCG CCAAGC CAGTGACTGG
chr1:55576000-55576989       -    445  1.80e-04 ACCTTGCTGA CCAAGC ATCTTGCGGA
chr2:70439907-70440424       +    164  1.80e-04 TACAAAGAAC CCAAGC TGTGCGATCC
chr5:1324979-1325379         +     68  1.80e-04 AATTGGCATC CCAAGC AAGTTGGCTG
chr2:70655635-70656067       +     54  1.80e-04 CTGGATCGCA CCAAGC GGCCGGACGC
chr8:5287644-5288044         -     75  1.80e-04 CATTGCTGCT CCAAGC GGTCTAAGAG
chr3:631748-632556           +    526  1.80e-04 CCTTGAGACT CCAAGC GAATGTGTCT
chr5:11788177-11788569       -    212  1.80e-04 CAGGGCCTTG CCAAGC TTGCCCATGC
chr4:64835997-64836291       +    220  1.80e-04 GCTCACATTG CCAAGC ATCACATTGC
chr1:31769398-31770040       +    286  1.80e-04 GGCTTTTCAA CCAAGC GCGATGACCA
chr5:1755205-1755463         -    203  1.80e-04 ATGCAAAATG CCAAGC CTATTCTAGA
chr6:42724095-42724341       +    223  1.80e-04 TGATCAGGAA CCAAGC ATCCTTCTGA
chr8:451116-451363           +    164  1.80e-04 CTTTCCAGTG CCAAGC TCGCCACAAC
chr4:62377793-62378129       -     56  1.80e-04 TCCCAGGCGG CCAAGC CTCGTCTGCT
chr2:58894486-58895359       -    480  1.80e-04 TATTTTTTCT CCAAGC ATCGATAGCT
chr4:6749054-6749494         -    224  1.80e-04 ATCAGATCGT CCAAGC AGGCAAGCAT
chr9:54732144-54732461       -    185  1.80e-04 AGGGCTTTAT CCAAGC AAAAACTATC
chr5:70122125-70122620       -    404  1.80e-04 GTCGTCGTTG CCAAGC CCATTCCCAA
chr5:70122125-70122620       -    392  1.80e-04 AAGCCCATTC CCAAGC ACGTCGCCAT
chr3:57190900-57191177       -    111  1.80e-04 GTTGGTGTGG CCAAGC GTTGTGTGAA
chr9:57927316-57927760       +    210  1.80e-04 GAGTCAAAAT CCAAGC GCTAGGCCCG
chr1:13925824-13926241       -     81  1.80e-04 CTGGTACTTC CCAAGC CGTAGAACAA
chr1:11808523-11809427       -    827  1.80e-04 CGCGACTTGG CCAAGC TAGGCCGCAG
chr5:68660499-68661144       +     52  1.80e-04 AGGCACAATA CCAAGC TTCCCATCAG
chr8:56112195-56112472       +      4  1.80e-04        ACT CCAAGC TGCTGATAGA
chr8:7547717-7548052         +      3  1.80e-04         TT CCAAGC CTCACCAATA
chr6:58493300-58493603       -     78  1.80e-04 GCATCACATT CCAAGC TCCGCTGAAG
chr9:53220737-53221060       -     79  1.80e-04 GCTAAAATGA CCAAGC AGGCCCCCGG
chr8:59455994-59456691       -    403  1.80e-04 ATTACATGGC CCAAGC CCAACAAGAG
chr7:61252734-61253066       -    238  1.80e-04 CTCACCATCC CCAAGC AATGGTACGT
chr1:17911441-17911862       -    409  1.80e-04   AGTGAATA CCAAGC GCGAGCAACA
chr4:695420-695670           -    142  1.80e-04 GGTAGCCAGG CCAAGC AGGGGAGGCC
chr10:53302791-53303131      -     64  1.80e-04 CACCGCTGCT CCAAGC CATCTAGGGC
chr4:4195447-4195837         -    177  1.80e-04 GCGAATCTGC CCAAGC CTTGTTGCCG
chr5:2072920-2073307         -    161  1.80e-04 GCCCGGGATT CCAAGC GACGCCGAGC
chr10:56105607-56105871      +    176  1.80e-04 GGACTGAGCT CCAAGC CATCACAGTT
chr1:1833248-1833642         -    146  1.80e-04 CCATGAGAGT CCAAGC TTGCTGCACA
chr3:72432552-72432929       -    101  1.80e-04 ATATATTGCA CCAAGC AGAGAATTAA
chr4:38898064-38898458       +    130  1.80e-04 ACCATGTATG CCAAGC TTCTTTGCTC
chr7:61075428-61075715       -     11  1.80e-04 TGGCATTCAC CCAAGC ATATAGAGAC
chr5:70251355-70252012       -    168  1.80e-04 ACCTTCGGCG CCAAGC CGCCGCCGTC
chr9:58792234-58792643       +    308  1.80e-04 CCCACGTCAG CCAAGC TAGCCGTTGG
chr3:57808653-57808922       -    244  1.80e-04 AGATTCAAAA CCAAGC TTAGGGACCG
chr10:59233738-59234284      +    281  1.80e-04 CATAGGCTCG CCAAGC GTATAAAAGG
chr7:56975155-56975524       -    135  1.80e-04 GTAGGTCAGG CCAAGC CCAGTAGGCA
chr5:3106821-3107347         +    259  1.80e-04 GCCATAATCT CCAAGC ACAGGTTGGT
chr5:1264902-1265370         -    129  1.80e-04 AGCTGTCACT CCAAGC TGAAGTAGAG
chr10:4782354-4782632        +    172  1.80e-04 GTATTATCAG CCAAGC GAACAGACTA
chr2:55961289-55961748       -     11  1.80e-04 GCGGGCGACT CCAAGC CATTCATGCG
chr9:6434582-6434943         +    293  1.80e-04 AATCCGCAGT CCAAGC TCCGCCACCA
chr3:54265370-54265641       +    259  1.80e-04 GGCGAATCAG CCAAGC TGTTTTTG  
chr4:67686553-67686901       -      7  1.80e-04 GTCGCCACAT CCAAGC CTATGC    
chr1:15488004-15488267       +      1  1.80e-04          . CCAAGC CACAATTTTC
chr7:2859836-2860224         -    148  1.80e-04 AACGCCCGCT CCAAGC CGTCAACTTT
chr9:23771059-23771412       +    161  1.80e-04 TTGCTCTCCC CCAAGC TGGATGTTGA
chr10:1563492-1564214        -    502  1.80e-04 TCGCAAGGGT CCAAGC ATCCAAGCGC
chr6:59963651-59964829       -     41  1.80e-04 GTCTTATCAG CCAAGC GAACAGAGCG
chr1:3299485-3299933         -    206  1.80e-04 AATGGCTGCT CCAAGC TCATTGCATG
chr1:18046040-18046345       -    179  1.80e-04 GCCCAACGGC CCAAGC CGCTGCTGCG
chr2:72307177-72307622       -    389  1.80e-04 AGCCGACGCA CCAAGC GGTCCAGTTC
chr5:62175407-62175694       +    268  1.80e-04 TTGTCCGATG CCAAGC ATCGGACTAT
chr2:73784630-73784897       -     61  1.80e-04 TCTGGTGAGC CCAAGC GTAGAGGGTT
chr4:56441576-56441829       -     79  1.80e-04 GCTAGGTGAA CCAAGC AAGGATTTGC
chr3:71593640-71594215       -    320  1.80e-04 TCATCTATTC CCAAGC GATAGATATT
chr8:55529207-55529515       -    174  1.80e-04 ATGGAGAGCT CCAAGC TAACAACTTT
chr3:3160129-3160952         -     84  1.80e-04 ATTTCAGGCA CCAAGC CGTGTGATTT
chr2:59172193-59172459       -    166  1.80e-04 TGATAATAAT CCAAGC GTGCAAGACA
chr8:12170985-12171264       +    103  1.80e-04 CGGTCAGTCC CCAAGC CAACCACAAG
chr8:12170985-12171264       +     12  1.80e-04 TGAAACGGGT CCAAGC TACTCATTTA
chr6:60052315-60052609       -      9  1.80e-04 GGGCAGCATG CCAAGC GCATTAAG  
chr4:66890723-66891008       +      9  1.80e-04   AACGAATT CCAAGC ATTTTGTTCT
chr1:57132164-57132443       +     68  1.80e-04 GCGTGACACC CCAAGC CCGTCGTGGA
chr1:75989740-75990475       -    287  1.80e-04 GTCCCATGCT CCAAGC ACCCCAGATA
chr1:73934223-73934516       -     50  1.80e-04 AAGCAGTTTA CCAAGC TGATGAGCAT
chr6:38612986-38613254       +    254  1.80e-04 TTTGCAAGCT CCAAGC AGGAAGCAAG
chr7:3080686-3080973         +     57  1.80e-04 CCACTGAAGA CCAAGC TGCGGAGTTG
chr2:65628127-65628446       +    143  1.80e-04 ACACAACACA CCAAGC ACTAGAGTCT
chr3:60475119-60475450       -    138  1.80e-04 CTCTAGCACC CCAAGC TTCAACCCAT
chr10:52573062-52573391      +     25  1.80e-04 CCTCGAACGG CCAAGC CTCCAACACT
chr8:347260-347600           -    120  1.80e-04 AGTGGATCAC CCAAGC CTGGCTCCAT
chr1:1270356-1270905         -    187  1.80e-04 GACGACGAAC CCAAGC AGCTCGATCA
chr4:56846370-56846793       +     70  1.80e-04 ATGCATTCAC CCAAGC TAGCAAGTTC
chr2:75699390-75699741       -     18  1.80e-04 CGTGCTGCGG CCAAGC TGTAGCATGT
chr5:70275917-70276217       +    275  1.80e-04 TGCTATTGGT CCAAGC GCAGGGCGAC
chr5:70275917-70276217       +     76  1.80e-04 AGCAAAAGCA CCAAGC ATGCCCTGAG
chr3:63922166-63922492       -     95  1.80e-04 TCAATCCTGG CCAAGC CAAATCCAGC
chr7:60994963-60995286       -    192  1.80e-04 ATCTAGTTTT CCAAGC ACGGAGGGAG
chr8:55228355-55228651       +      1  1.80e-04          . CCAAGC TGCCAAACGA
chr10:51528839-51529177      -     51  1.80e-04 AGGGGTCGTG CCAAGC TGCCAACCAC
chr8:32998038-32998281       +    227  1.80e-04 TCCACCCCGA CCAAGC TCCAACCTCG
chr3:67234333-67234730       -     62  1.80e-04 AGGACCATGG CCAAGC CCAGTCATTT
chr6:54753233-54753769       -    230  1.80e-04 TCCCCCATCC CCAAGC CACAGACTGA
chr10:54894175-54894547      -    110  1.80e-04 AATAATGAAT CCAAGC ACCAAAGGAT
chr4:19457320-19457750       -    250  1.80e-04 GGAAGCGCTC CCAAGC TTCTGGAACG
chr5:61238143-61238954       +    491  1.80e-04 GGCAACTGTA CCAAGC TTCGGACCCA
chr4:52402755-52403232       -    116  1.80e-04 AGCTTTTCAG CCAAGC AAATAGGCTG
chr4:56751805-56752136       -     12  1.80e-04 GTGTTAATTG CCAAGC AGAACCGAGC
chr4:67398978-67399219       -    171  1.80e-04 GTACCGGTCG CCAAGC CCGTCTCGCT
chr1:25623053-25623479       +    151  1.80e-04 CGACTCAGGA CCAAGC TAGGACCCAC
chr4:59007113-59007427       -     78  1.80e-04 CTATAAAACA CCAAGC AGAGCACTCA
chr4:3647401-3647888         +     17  1.80e-04 GTCCATCAAG CCAAGC CTCATCTTGA
chr5:61365580-61365962       -     60  1.80e-04 TCCAGCAACC CCAAGC TATTCTAAAT
chr7:65397706-65398055       -    338  1.80e-04    TGCTTCC CCAAGC CTGCTATTTG
chr4:65176873-65177345       -     17  1.80e-04 GACGTGTAGG CCAAGC TAATTAGTGA
chr4:63559421-63560019       -    154  1.80e-04 GGATAAATGC CCAAGC TGTAAAGGAA
chr5:58544660-58545204       +    536  1.80e-04 TCTTCTCCCG CCAAGC AAGG      
chr5:58544660-58545204       -    235  1.80e-04 AACCAGAACC CCAAGC AATATGTTTG
chr8:12359916-12360191       -     59  1.80e-04 GTGTTCTCTG CCAAGC AGGAGTAGAG
chr10:54141666-54142001      +    297  1.80e-04 ATCTTCCACG CCAAGC CTGTGAATAG
chr9:41090894-41091212       +     88  1.80e-04 TTAATTAGTC CCAAGC CTCTAACCTT
chr6:52195093-52195468       -    101  1.80e-04 ATGGACCTCT CCAAGC ACGGGTCCAA
chr3:51893918-51894464       -    529  1.80e-04 AAAACAAGAG CCAAGC TCAAGAAGAG
chr9:22356493-22357138       -    208  1.80e-04 CCCAAGGCGA CCAAGC CGCATAGCTC
chr1:61369852-61370200       +    160  1.80e-04 TTCAATGTCC CCAAGC CATTCAAGCA
chr8:777512-778003           -    252  1.80e-04 AGTGGCTCAG CCAAGC AGATGATCAA
chr2:2800955-2801460         +    156  1.80e-04 CAAGGTGGGC CCAAGC GGACAACAAT
chr2:13662145-13662618       -    213  1.80e-04 ACCTCCTCTT CCAAGC ACATGGCGCA
chr6:385287-385629           +      9  1.80e-04   AGGTAACG CCAAGC CAAAAAGAAA
chr6:60661879-60662227       -    301  1.80e-04 TCTGCTAGAG CCAAGC ACTACCCTAC
chr5:6394748-6395005         +     56  1.80e-04 GTTCAGTGGC CCAAGC TAGGGAACAA
chr6:51854463-51855076       +    194  1.80e-04 GCGCCATTAG CCAAGC ACAATCATAT
chr4:5299661-5300103         -    396  1.80e-04 CTGCCAACTA CCAAGC ACGCGGCGCG
chr1:79424633-79424960       +    230  1.80e-04 GGGTCGGTCT CCAAGC TCGGAGCACC
chr3:46392037-46392299       -     82  1.80e-04 GTGTCAGTCT CCAAGC CTAGACGACC
chr10:13476342-13476889      +    430  1.80e-04 CTGCGGACCA CCAAGC TGTTGCCCGC
chr1:78171189-78171503       -    119  1.80e-04 AACGGCCAGC CCAAGC GGAGCCTCAG
chr1:78171189-78171503       +      8  1.80e-04    CTGCTAC CCAAGC CCAACTGGCC
chr1:72501114-72501539       -    320  1.80e-04 CTGTCGTTGC CCAAGC TCACCAACGG
chr5:62311557-62312057       -    312  1.80e-04 CCATATATGG CCAAGC TGAGCATGAG
chr4:42097635-42097935       +    136  1.80e-04 CTCGCAGCAA CCAAGC AAACAGGCAA
chr9:47557493-47557916       +    358  1.80e-04 GGAAGGGGAG CCAAGC TGCTGGAAGC
chr9:47557493-47557916       +    270  1.80e-04 ACAAGTGGGT CCAAGC CAACCACCTT
chr7:60689672-60690353       +    606  1.80e-04 CAGGACTACT CCAAGC AGCGGCAACA
chr7:12263977-12264362       +    205  1.80e-04 CGCCACTAAT CCAAGC ACGATTTAGC
chr9:52945062-52945440       -    270  1.80e-04 GCCAAGCTGC CCAAGC AAACAGCAAG
chr8:57575089-57575462       +    366  1.80e-04 TAAATTGATC CCAAGC AAT       
chr6:61135046-61135534       +     20  1.80e-04 GTGGAGGATT CCAAGC CATGGATTGG
chr3:52185991-52186688       +    222  1.80e-04 GAACTACCAG CCAAGC AAATGCCCAC
chr2:66285887-66286291       +    267  1.80e-04 CATGAACTTG CCAAGC GTGTTAATTT
chr2:66285887-66286291       +    218  1.80e-04 TCGCGCGTTG CCAAGC GAGTCCGCGC
chr7:63663829-63664359       +     56  1.80e-04 TAGCATCCTC CCAAGC TGCAACGGTG
chr8:49389198-49389439       +    118  1.80e-04 AAACTCCTAT CCAAGC GGACTCGATT
chr4:10697530-10697947       +    289  1.80e-04 TCGAGAAATG CCAAGC TCATGCTCAG
chr3:73379591-73380036       -    203  1.80e-04 TAGGTAAGAT CCAAGC TACAGGACTC
chr5:12719567-12720031       +     29  1.80e-04 AGCGCCAAGG CCAAGC CACTTCAAAG
chr3:19669092-19669416       -    320  1.80e-04          . CCAAGC CTCACGTTCG
chr2:11051370-11051636       -    115  1.80e-04 ACTACTTCAA CCAAGC AGCTGCAAGG
chr6:60854659-60855039       +    355  1.80e-04 AGGCATCCCG CCAAGC GTAGCGCTCT
chr1:6268765-6269103         +     17  1.80e-04 GAGGAGTGGC CCAAGC ATGGCCCTGG
chr5:12735121-12735564       -    150  1.80e-04 TTGGTTGCCA CCAAGC TACGTCCTCG
chr3:17012641-17013049       -    163  1.80e-04 TCGAGATATG CCAAGC TCATGCTCAG
chr9:3297776-3298528         +     80  1.80e-04 ATATCATGCG CCAAGC TTTAATTGTG
chr9:4098041-4098294         -     13  1.80e-04 CCAAGTCCGA CCAAGC CTGGGTAATC
chr10:55630913-55631201      -    110  1.80e-04 GCAGGCCTAT CCAAGC GGGACCTTAC
chr6:44731982-44732340       +    159  1.80e-04 CCGGTGCATT CCAAGC CTCAATGCGG
chr9:59289557-59290125       +     59  1.80e-04 CATGCCATTG CCAAGC ATCATCATCG
chr6:3985923-3986197         -    150  1.80e-04 TTTACTTTGG CCAAGC AACCCTAGAT
chr2:11482518-11482807       -    248  1.80e-04 CGGAAGCGGC CCAAGC TCCCAGAGGC
--------------------------------------------------------------------------------

--------------------------------------------------------------------------------
	Motif CCAAGC MEME-23 block diagrams
--------------------------------------------------------------------------------
SEQUENCE NAME            POSITION P-VALUE  MOTIF DIAGRAM
-------------            ----------------  -------------
chr1:7587239-7587728              0.00018  265_[-23]_219
chr2:74593287-74593660            0.00018  188_[+23]_180
chr5:50595241-50595498            0.00018  69_[+23]_54_[-23]_123
chr4:58778230-58778599            0.00018  72_[+23]_292
chr1:73469774-73470058            0.00018  208_[-23]_71
chr4:68437545-68437869            0.00018  267_[+23]_52
chr2:76513657-76513990            0.00018  237_[-23]_91
chr2:58562884-58563179            0.00018  8_[+23]_282
chr9:46019342-46020123            0.00018  485_[-23]_291
chr2:5284951-5285286              0.00018  26_[+23]_304
chr1:56988748-56989520            0.00018  200_[+23]_567
chr4:60392137-60392709            0.00018  322_[+23]_245
chr7:8889034-8889323              0.00018  14_[+23]_270
chr3:3875409-3875821              0.00018  45_[+23]_362
chr4:9762120-9762671              0.00018  316_[-23]_[-23]_224
chr5:68877628-68878143            0.00018  438_[+23]_72
chr10:55352161-55352524           0.00018  68_[+23]_290
chr10:43624921-43625713           0.00018  31_[-23]_756
chr3:11090389-11090811            0.00018  40_[-23]_377
chr2:1182102-1182583              0.00018  255_[-23]_221
chr8:505057-505385                0.00018  182_[+23]_141
chr3:56002105-56002367            0.00018  41_[-23]_216
chr1:9299066-9299385              0.00018  171_[+23]_143
chr9:54931871-54932208            0.00018  92_[-23]_240
chr9:49537510-49538365            0.00018  446_[+23]_404
chr4:56561058-56561416            0.00018  125_[+23]_228
chr5:60956477-60956816            0.00018  135_[-23]_199
chr5:51895794-51896110            0.00018  67_[-23]_244
chr7:63003088-63003436            0.00018  174_[-23]_169
chr4:66662221-66662847            0.00018  2_[-23]_619
chr2:52695364-52695611            0.00018  59_[+23]_183
chr5:18064493-18064843            0.00018  335_[-23]_10
chr1:9889902-9890212              0.00018  44_[+23]_261
chr4:49255186-49255832            0.00018  314_[-23]_327
chr3:71732211-71732462            0.00018  39_[+23]_207
chr9:58644610-58644904            0.00018  24_[+23]_265
chr9:2890446-2890769              0.00018  50_[+23]_268
chr5:8456367-8456976              0.00018  268_[-23]_336
chr2:61440401-61441024            0.00018  77_[-23]_541
chr7:87656-87898                  0.00018  70_[+23]_167
chr3:68215152-68215394            0.00018  74_[-23]_163
chr9:42999515-42999761            0.00018  163_[+23]_78
chr4:51312199-51312512            0.00018  68_[+23]_240
chr3:60150230-60150476            0.00018  80_[+23]_161
chr9:56736191-56736533            0.00018  14_[+23]_323
chr3:63917008-63917571            0.00018  101_[+23]_457
chr9:1235903-1236498              0.00018  445_[-23]_145
chr7:60314848-60315197            0.00018  168_[-23]_176
chr2:75846889-75847655            0.00018  659_[-23]_102
chr7:1816178-1816469              0.00018  101_[-23]_185
chr7:135993-136301                0.00018  195_[-23]_108
chr10:3890907-3891320             0.00018  274_[+23]_134
chr9:58595934-58596182            0.00018  150_[-23]_93
chr4:14184691-14185054            0.00018  69_[-23]_289
chr9:2901532-2901779              0.00018  23_[+23]_219
chr2:12349375-12350037            0.00018  576_[+23]_81
chr1:64565554-64566001            0.00018  42_[+23]_400
chr2:71317393-71317725            0.00018  240_[-23]_87
chr1:9628059-9628589              0.00018  297_[-23]_228
chr8:4659341-4659793              0.00018  214_[+23]_233
chr9:45415711-45416475            0.00018  228_[-23]_531
chr9:4058358-4059160              0.00018  612_[+23]_185
chr3:53890852-53891341            0.00018  394_[+23]_90
chr4:55237471-55237722            0.00018  84_[-23]_162
chr3:9791382-9791842              0.00018  348_[-23]_107
chr7:57705251-57705711            0.00018  249_[-23]_206
chr10:54429302-54429649           0.00018  24_[+23]_72_[-23]_240
chr10:5473432-5473789             0.00018  14_[+23]_338
chr4:53155312-53155662            0.00018  22_[+23]_323
chr9:2714953-2715326              0.00018  360_[+23]_8
chr1:17744330-17744659            0.00018  110_[+23]_214
chr1:76025536-76026061            0.00018  272_[-23]_248
chr6:60673711-60674048            0.00018  263_[+23]_69
chr1:14704117-14704641            0.00018  141_[-23]_378
chr5:6046060-6046371              0.00018  23_[-23]_283
chr3:52701890-52702336            0.00018  337_[+23]_104
chr6:55617243-55617635            0.00018  61_[-23]_326
chr4:51867318-51867839            0.00018  295_[+23]_221
chr7:59828068-59828338            0.00018  162_[+23]_103
chr1:73332942-73333264            0.00018  207_[-23]_110
chr4:66393804-66394436            0.00018  262_[-23]_365
chr1:11709501-11709833            0.00018  228_[+23]_99
chr7:59977252-59977872            0.00018  441_[-23]_174
chr6:60390917-60391533            0.00018  583_[+23]_28
chr4:67682952-67683237            0.00018  49_[+23]_231
chr1:14161261-14161536            0.00018  118_[-23]_152
chr2:56104932-56105290            0.00018  333_[-23]_20
chr7:6808729-6808985              0.00018  212_[+23]_39
chr7:58011834-58012116            0.00018  134_[-23]_143
chr1:22340687-22341026            0.00018  66_[-23]_268
chr1:5361358-5361831              0.00018  392_[+23]_76
chr2:73293874-73294131            0.00018  125_[-23]_127
chr10:53387227-53387568           0.00018  60_[-23]_276
chr2:73486969-73487457            0.00018  369_[-23]_114
chr6:9328537-9328927              0.00018  309_[-23]_76
chr1:56992737-56993246            0.00018  83_[-23]_421
chr6:41252366-41252675            0.00018  179_[-23]_125
chr4:61463618-61463993            0.00018  214_[-23]_156
chr7:64487799-64488380            0.00018  15_[-23]_561
chr9:3555363-3555651              0.00018  279_[+23]_4
chr5:6953395-6953653              0.00018  66_[+23]_176_[-23]_5
chr7:2168390-2168666              0.00018  167_[-23]_104
chr2:36343595-36343939            0.00018  167_[+23]_61_[+23]_105
chr8:61931049-61931418            0.00018  126_[+23]_238
chr2:41376212-41376486            0.00018  227_[-23]_42
chr9:9915124-9915483              0.00018  106_[-23]_248
chr5:62340041-62340600            0.00018  284_[-23]_270
chr2:66244410-66244674            0.00018  89_[+23]_170
chr6:56920607-56921021            0.00018  55_[+23]_354
chr6:57540479-57540921            0.00018  22_[+23]_415
chr2:76119486-76120319            0.00018  362_[+23]_466
chr2:7356292-7356852              0.00018  194_[+23]_361
chr1:77063401-77064324            0.00018  612_[+23]_306
chr1:11483075-11483369            0.00018  41_[+23]_248
chr7:10670151-10670492            0.00018  165_[+23]_171
chr4:50777840-50778482            0.00018  195_[+23]_195_[-23]_241
chr1:63764461-63764743            0.00018  132_[-23]_145
chr5:71407862-71408263            0.00018  286_[-23]_110
chr2:8244305-8244854              0.00018  21_[-23]_523
chr1:59342296-59342663            0.00018  31_[+23]_331
chr8:61870041-61870347            0.00018  3_[+23]_217_[+23]_75
chr1:13815490-13815788            0.00018  92_[-23]_201
chr7:63631554-63632027            0.00018  314_[+23]_154
chr7:17670383-17670798            0.00018  169_[+23]_241
chr9:90255-90769                  0.00018  9_[-23]_500
chr3:13198255-13198665            0.00018  131_[+23]_119_[-23]_149
chr2:41920294-41920634            0.00018  122_[-23]_213
chr6:50646898-50647822            0.00018  303_[-23]_616
chr7:2470492-2471190              0.00018  418_[+23]_275
chr2:68272504-68272790            0.00018  117_[+23]_164
chr1:9107833-9108267              0.00018  112_[+23]_317
chr2:66008913-66009318            0.00018  207_[-23]_193
chr6:49367097-49367601            0.00018  328_[-23]_171
chr10:11285813-11286116           0.00018  124_[+23]_174
chr6:55860212-55860578            0.00018  271_[-23]_90
chr6:56462570-56463345            0.00018  619_[+23]_151
chr1:69166582-69167058            0.00018  283_[-23]_188
chr4:54751519-54751769            0.00018  178_[-23]_67
chr4:4167303-4167641              0.00018  134_[+23]_199
chr6:58032351-58032746            0.00018  265_[-23]_125
chr9:22109893-22110197            0.00018  96_[-23]_59_[-23]_138
chr9:4931511-4931858              0.00018  174_[+23]_168
chr9:59303181-59303694            0.00018  158_[-23]_350
chr9:47662327-47662748            0.00018  331_[+23]_85
chr9:46907866-46908404            0.00018  235_[+23]_298
chr9:45312135-45312713            0.00018  443_[-23]_130
chr9:42779992-42780311            0.00018  301_[+23]_13
chr9:14826204-14826570            0.00018  360_[-23]_1
chr9:14820594-14821140            0.00018  286_[-23]_26_[+23]_223
chr9:2456009-2456404              0.00018  383_[-23]_[-23]_1
chr8:62227641-62228358            0.00018  657_[+23]_55
chr8:60348048-60348305            0.00018  223_[+23]_29
chr8:59893660-59894122            0.00018  407_[+23]_50
chr8:58183921-58184361            0.00018  144_[+23]_291
chr8:50620933-50621203            0.00018  265_[-23]
chr7:63065448-63066089            0.00018  409_[-23]_227
chr7:60157481-60157735            0.00018  206_[+23]_43
chr7:57151583-57152260            0.00018  475_[+23]_197
chr7:9586708-9587216              0.00018  342_[+23]_161
chr7:599208-599587                0.00018  83_[-23]_291
chr6:53110830-53111670            0.00018  558_[-23]_221_[+23]_50
chr6:37704162-37704522            0.00018  102_[-23]_253
chr6:6400992-6401245              0.00018  85_[-23]_163
chr5:67740775-67741054            0.00018  131_[-23]_143
chr5:2887953-2889337              0.00018  1358_[-23]_21
chr5:2145754-2146042              0.00018  195_[-23]_88
chr5:1152536-1152987              0.00018  364_[-23]_82
chr4:66392957-66393248            0.00018  267_[-23]_19
chr4:56423868-56424302            0.00018  167_[+23]_262
chr4:54611193-54611434            0.00018  175_[-23]_61
chr4:5707356-5707610              0.00018  199_[+23]_50
chr4:3571457-3571878              0.00018  118_[-23]_298
chr4:251817-252194                0.00018  279_[-23]_93
chr3:70848666-70849091            0.00018  193_[-23]_227
chr3:66974827-66975279            0.00018  434_[+23]_13
chr3:66207697-66208466            0.00018  585_[+23]_179
chr3:63516848-63517553            0.00018  376_[-23]_324
chr3:61538874-61539198            0.00018  136_[-23]_183
chr3:48806057-48806780            0.00018  299_[-23]_419
chr3:38362318-38363681            0.00018  426_[-23]_932
chr3:18263512-18264638            0.00018  343_[-23]_778
chr3:17352629-17352907            0.00018  213_[-23]_60
chr3:8876561-8877056              0.00018  179_[+23]_311
chr2:74910844-74911295            0.00018  323_[+23]_123
chr2:74442288-74442699            0.00018  162_[-23]_244
chr2:71416743-71417118            0.00018  186_[+23]_184
chr2:69010530-69011387            0.00018  426_[+23]_426
chr2:60003292-60003618            0.00018  49_[+23]_272
chr2:59451904-59452700            0.00018  636_[+23]_155
chr2:52554493-52554848            0.00018  30_[+23]_320
chr2:3912530-3912888              0.00018  260_[+23]_93
chr2:1989561-1990015              0.00018  410_[+23]_39
chr10:59992419-59992931           0.00018  150_[-23]_357
chr10:13046354-13046934           0.00018  226_[-23]_349
chr10:5837490-5837984             0.00018  12_[+23]_477
chr10:3099960-3100240             0.00018  258_[-23]_17
chr10:88341-89060                 0.00018  471_[+23]_243
chr1:73980029-73980888            0.00018  646_[+23]_208
chr1:73536991-73537675            0.00018  595_[+23]_84
chr1:61653115-61653642            0.00018  509_[+23]_13
chr1:34052603-34052916            0.00018  42_[+23]_266
chr1:25034735-25035063            0.00018  144_[+23]_179
chr1:5219341-5219724              0.00018  76_[+23]_302
chr1:216744-217165                0.00018  103_[-23]_313
chr2:72577267-72577755            0.00018  131_[-23]_352
chr4:63954425-63955561            0.00018  114_[-23]_1017
chr6:56913447-56914081            0.00018  243_[-23]_386
chr4:2596509-2596839              0.00018  177_[+23]_148
chr2:65228675-65228992            0.00018  25_[+23]_287
chr6:58971567-58971920            0.00018  220_[-23]_128
chr4:1083406-1083652              0.00018  62_[+23]_179
chr3:62964493-62964833            0.00018  326_[+23]_9
chr4:59328720-59329216            0.00018  416_[+23]_75
chr3:57551285-57551570            0.00018  128_[+23]_152
chr5:4300738-4301057              0.00018  189_[-23]_125
chr3:68116142-68116430            0.00018  13_[-23]_270
chr8:9743405-9744376              0.00018  58_[-23]_908
chr10:18669204-18669608           0.00018  122_[-23]_277
chr5:71302805-71303202            0.00018  325_[-23]_67
chr3:38378310-38378693            0.00018  118_[-23]_260
chr4:1534733-1535736              0.00018  574_[-23]_424
chr5:71701657-71701955            0.00018  118_[-23]_175
chr4:61174016-61174288            0.00018  189_[+23]_78
chr2:69609020-69610267            0.00018  804_[-23]_75_[+23]_229_[+23]_122
chr5:2621330-2621622              0.00018  30_[+23]_257
chr8:62220906-62221168            0.00018  197_[+23]_60
chr1:65164809-65165345            0.00018  296_[-23]_235
chr1:8635744-8636113              0.00018  341_[+23]_23
chr8:8230205-8230633              0.00018  269_[+23]_154
chr2:5212214-5212609              0.00018  90_[+23]_300
chr9:5391709-5392417              0.00018  360_[+23]_25_[-23]_312
chr3:68392670-68393212            0.00018  325_[-23]_212
chr6:56259303-56259573            0.00018  85_[+23]_180
chr2:74075279-74075559            0.00018  183_[+23]_92
chr2:56158315-56158947            0.00018  363_[-23]_264
chr2:53026560-53027064            0.00018  248_[-23]_251
chr4:6604871-6605179              0.00018  135_[-23]_168
chr2:70250454-70251047            0.00018  157_[-23]_431
chr6:55082441-55082889            0.00018  89_[+23]_354
chr7:55947580-55947827            0.00018  5_[-23]_237
chr5:3545106-3545373              0.00018  254_[+23]_8
chr9:14806256-14806652            0.00018  280_[-23]_111
chr10:5094903-5095368             0.00018  67_[-23]_393
chr1:74330450-74331053            0.00018  487_[+23]_111
chr5:50688705-50689180            0.00018  248_[+23]_222
chr8:6178719-6179229              0.00018  421_[+23]_84
chr3:53115628-53116083            0.00018  302_[-23]_148
chr8:3546221-3546692              0.00018  131_[+23]_335
chr10:6480423-6480805             0.00018  121_[+23]_256
chr8:57311681-57311949            0.00018  125_[-23]_138
chr9:51551649-51551908            0.00018  159_[-23]_95
chr10:59104968-59105486           0.00018  87_[-23]_426
chr4:59150242-59150635            0.00018  34_[-23]_354
chr1:31204748-31205024            0.00018  90_[+23]_181
chr6:182088-182425                0.00018  207_[-23]_125
chr10:4933166-4933669             0.00018  285_[+23]_213
chr10:20277910-20278182           0.00018  57_[+23]_115_[-23]_89
chr3:10992838-10993248            0.00018  74_[-23]_331
chr9:58186289-58186604            0.00018  187_[-23]_123
chr6:51627777-51628259            0.00018  252_[+23]_225
chr1:73148793-73149366            0.00018  242_[+23]_326
chr5:65196145-65196776            0.00018  308_[-23]_318
chr4:61884266-61884574            0.00018  196_[+23]_107
chr9:48116888-48117434            0.00018  82_[+23]_459
chr6:59354550-59355049            0.00018  1_[+23]_493
chr9:58369751-58370145            0.00018  95_[-23]_294
chr8:60507191-60507622            0.00018  329_[+23]_97
chr5:4684362-4684671              0.00018  274_[+23]_30
chr1:14649455-14649744            0.00018  213_[-23]_71
chr6:58756873-58757164            0.00018  257_[+23]_29
chr8:61923229-61923678            0.00018  284_[+23]_160
chr9:7308351-7308606              0.00018  35_[-23]_215
chr1:65921575-65921881            0.00018  129_[-23]_172
chr5:4676229-4676532              0.00018  150_[+23]_148
chr3:72513380-72513672            0.00018  23_[-23]_264
chr5:64453517-64453816            0.00018  207_[+23]_87
chr7:5359694-5360555              0.00018  173_[-23]_389_[+23]_288
chr8:59591765-59592303            0.00018  82_[+23]_451
chr4:61386152-61386412            0.00018  247_[-23]_8
chr2:70677060-70677312            0.00018  81_[+23]_166
chr4:52409836-52410099            0.00018  179_[+23]_79
chr3:12471111-12471398            0.00018  203_[+23]_79
chr7:64591397-64591750            0.00018  6_[-23]_342
chr3:66584953-66585316            0.00018  87_[-23]_271
chr10:56409676-56410527           0.00018  415_[+23]_431
chr6:46631992-46632283            0.00018  282_[+23]_4
chr4:6197759-6198135              0.00018  204_[+23]_167
chr5:14108457-14108719            0.00018  1_[-23]_20_[-23]_230
chr2:74451337-74451669            0.00018  301_[+23]_26
chr9:613309-613596                0.00018  274_[-23]_8
chr7:61066139-61066462            0.00018  128_[+23]_190
chr4:63684316-63684998            0.00018  144_[-23]_533
chr10:2587773-2588086             0.00018  200_[-23]_108
chr1:73935265-73935568            0.00018  171_[-23]_127
chr4:878968-879225                0.00018  54_[-23]_198
chr3:67811917-67812491            0.00018  361_[+23]_208
chr2:9403036-9403473              0.00018  15_[-23]_417
chr1:64162518-64163123            0.00018  333_[-23]_267
chr6:51463077-51463359            0.00018  218_[+23]_59
chr3:64920183-64920436            0.00018  210_[-23]_38
chr2:71890080-71890432            0.00018  21_[-23]_326
chr1:76840191-76840465            0.00018  152_[+23]_117
chr7:61157785-61158552            0.00018  64_[+23]_698
chr10:50695947-50696580           0.00018  276_[-23]_352
chr8:61186079-61186532            0.00018  9_[+23]_439
chr8:53771189-53771544            0.00018  271_[+23]_79
chr1:79626781-79627154            0.00018  41_[+23]_327
chr7:704002-704255                0.00018  138_[+23]_110
chr3:52324377-52324807            0.00018  138_[-23]_287
chr2:974289-974879                0.00018  490_[+23]_95
chr1:71868919-71869205            0.00018  228_[+23]_53
chr1:5753396-5754166              0.00018  751_[+23]_14
chr2:76596377-76596745            0.00018  341_[+23]_22
chr1:80879637-80880440            0.00018  632_[+23]_166
chr2:75656153-75656579            0.00018  131_[-23]_290
chr2:65414239-65414628            0.00018  246_[+23]_138
chr2:19862798-19863071            0.00018  122_[+23]_146
chr2:71939881-71940208            0.00018  88_[-23]_234
chr1:59680012-59680607            0.00018  444_[-23]_146
chr4:3461861-3462118              0.00018  4_[-23]_248
chr8:3977017-3977354              0.00018  155_[-23]_177
chr3:4949512-4949769              0.00018  2_[+23]_250
chr1:71918795-71919036            0.00018  223_[-23]_13
chr2:69977018-69977430            0.00018  134_[+23]_273
chr4:53773373-53774075            0.00018  410_[-23]_287
chr9:4099772-4100035              0.00018  55_[-23]_1_[-23]_196
chr1:64401608-64401956            0.00018  62_[-23]_281
chr1:77427301-77427665            0.00018  55_[-23]_304
chr4:5600592-5600863              0.00018  60_[-23]_206
chr1:17813753-17816358            0.00018  52_[+23]_993_[+23]_1549
chr5:62874834-62875758            0.00018  106_[-23]_813
chr8:56904702-56905192            0.00018  322_[-23]_163
chr2:65432124-65432827            0.00018  139_[+23]_559
chr9:54643859-54644213            0.00018  312_[-23]_37
chr5:6225432-6226090              0.00018  158_[-23]_495
chr2:16194239-16194546            0.00018  25_[-23]_277
chr5:7540421-7540954              0.00018  99_[-23]_429
chr2:8445286-8445600              0.00018  23_[+23]_286
chr2:57683405-57683690            0.00018  138_[+23]_64_[+23]_72
chr1:15405903-15406260            0.00018  46_[-23]_98_[-23]_202
chr3:1921235-1921511              0.00018  162_[+23]_109
chr9:5521474-5521920              0.00018  373_[+23]_68
chr3:12003069-12003372            0.00018  125_[-23]_173
chr1:55576000-55576989            0.00018  444_[-23]_540
chr2:70439907-70440424            0.00018  163_[+23]_349
chr5:1324979-1325379              0.00018  67_[+23]_328
chr2:70655635-70656067            0.00018  53_[+23]_374
chr8:5287644-5288044              0.00018  74_[-23]_321
chr3:631748-632556                0.00018  525_[+23]_278
chr5:11788177-11788569            0.00018  211_[-23]_176
chr4:64835997-64836291            0.00018  219_[+23]_70
chr1:31769398-31770040            0.00018  285_[+23]_352
chr5:1755205-1755463              0.00018  202_[-23]_51
chr6:42724095-42724341            0.00018  222_[+23]_19
chr8:451116-451363                0.00018  163_[+23]_79
chr4:62377793-62378129            0.00018  55_[-23]_276
chr2:58894486-58895359            0.00018  479_[-23]_389
chr4:6749054-6749494              0.00018  223_[-23]_212
chr9:54732144-54732461            0.00018  184_[-23]_128
chr5:70122125-70122620            0.00018  391_[-23]_6_[-23]_87
chr3:57190900-57191177            0.00018  110_[-23]_162
chr9:57927316-57927760            0.00018  209_[+23]_230
chr1:13925824-13926241            0.00018  80_[-23]_332
chr1:11808523-11809427            0.00018  826_[-23]_73
chr5:68660499-68661144            0.00018  51_[+23]_589
chr8:56112195-56112472            0.00018  3_[+23]_269
chr8:7547717-7548052              0.00018  2_[+23]_328
chr6:58493300-58493603            0.00018  77_[-23]_221
chr9:53220737-53221060            0.00018  78_[-23]_240
chr8:59455994-59456691            0.00018  402_[-23]_290
chr7:61252734-61253066            0.00018  237_[-23]_90
chr1:17911441-17911862            0.00018  408_[-23]_8
chr4:695420-695670                0.00018  141_[-23]_104
chr10:53302791-53303131           0.00018  63_[-23]_272
chr4:4195447-4195837              0.00018  176_[-23]_209
chr5:2072920-2073307              0.00018  160_[-23]_222
chr10:56105607-56105871           0.00018  175_[+23]_84
chr1:1833248-1833642              0.00018  145_[-23]_244
chr3:72432552-72432929            0.00018  100_[-23]_272
chr4:38898064-38898458            0.00018  129_[+23]_260
chr7:61075428-61075715            0.00018  10_[-23]_272
chr5:70251355-70252012            0.00018  167_[-23]_485
chr9:58792234-58792643            0.00018  307_[+23]_97
chr3:57808653-57808922            0.00018  243_[-23]_21
chr10:59233738-59234284           0.00018  280_[+23]_261
chr7:56975155-56975524            0.00018  134_[-23]_230
chr5:3106821-3107347              0.00018  258_[+23]_263
chr5:1264902-1265370              0.00018  128_[-23]_335
chr10:4782354-4782632             0.00018  171_[+23]_102
chr2:55961289-55961748            0.00018  10_[-23]_444
chr9:6434582-6434943              0.00018  292_[+23]_64
chr3:54265370-54265641            0.00018  258_[+23]_8
chr4:67686553-67686901            0.00018  6_[-23]_337
chr1:15488004-15488267            0.00018  [+23]_258
chr7:2859836-2860224              0.00018  147_[-23]_236
chr9:23771059-23771412            0.00018  160_[+23]_188
chr10:1563492-1564214             0.00018  501_[-23]_216
chr6:59963651-59964829            0.00018  40_[-23]_1133
chr1:3299485-3299933              0.00018  205_[-23]_238
chr1:18046040-18046345            0.00018  178_[-23]_122
chr2:72307177-72307622            0.00018  388_[-23]_52
chr5:62175407-62175694            0.00018  267_[+23]_15
chr2:73784630-73784897            0.00018  60_[-23]_202
chr4:56441576-56441829            0.00018  78_[-23]_170
chr3:71593640-71594215            0.00018  319_[-23]_251
chr8:55529207-55529515            0.00018  173_[-23]_130
chr3:3160129-3160952              0.00018  83_[-23]_735
chr2:59172193-59172459            0.00018  165_[-23]_96
chr8:12170985-12171264            0.00018  11_[+23]_85_[+23]_172
chr6:60052315-60052609            0.00018  8_[-23]_281
chr4:66890723-66891008            0.00018  8_[+23]_272
chr1:57132164-57132443            0.00018  67_[+23]_207
chr1:75989740-75990475            0.00018  286_[-23]_444
chr1:73934223-73934516            0.00018  49_[-23]_239
chr6:38612986-38613254            0.00018  253_[+23]_10
chr7:3080686-3080973              0.00018  56_[+23]_226
chr2:65628127-65628446            0.00018  142_[+23]_172
chr3:60475119-60475450            0.00018  137_[-23]_189
chr10:52573062-52573391           0.00018  24_[+23]_300
chr8:347260-347600                0.00018  119_[-23]_216
chr1:1270356-1270905              0.00018  186_[-23]_358
chr4:56846370-56846793            0.00018  69_[+23]_349
chr2:75699390-75699741            0.00018  17_[-23]_329
chr5:70275917-70276217            0.00018  75_[+23]_193_[+23]_21
chr3:63922166-63922492            0.00018  94_[-23]_227
chr7:60994963-60995286            0.00018  191_[-23]_127
chr8:55228355-55228651            0.00018  [+23]_291
chr10:51528839-51529177           0.00018  50_[-23]_283
chr8:32998038-32998281            0.00018  226_[+23]_12
chr3:67234333-67234730            0.00018  61_[-23]_331
chr6:54753233-54753769            0.00018  229_[-23]_302
chr10:54894175-54894547           0.00018  109_[-23]_258
chr4:19457320-19457750            0.00018  249_[-23]_176
chr5:61238143-61238954            0.00018  490_[+23]_316
chr4:52402755-52403232            0.00018  115_[-23]_357
chr4:56751805-56752136            0.00018  11_[-23]_315
chr4:67398978-67399219            0.00018  170_[-23]_66
chr1:25623053-25623479            0.00018  150_[+23]_271
chr4:59007113-59007427            0.00018  77_[-23]_232
chr4:3647401-3647888              0.00018  16_[+23]_466
chr5:61365580-61365962            0.00018  59_[-23]_318
chr7:65397706-65398055            0.00018  337_[-23]_7
chr4:65176873-65177345            0.00018  16_[-23]_451
chr4:63559421-63560019            0.00018  153_[-23]_440
chr5:58544660-58545204            0.00018  234_[-23]_295_[+23]_4
chr8:12359916-12360191            0.00018  58_[-23]_212
chr10:54141666-54142001           0.00018  296_[+23]_34
chr9:41090894-41091212            0.00018  87_[+23]_226
chr6:52195093-52195468            0.00018  100_[-23]_270
chr3:51893918-51894464            0.00018  528_[-23]_13
chr9:22356493-22357138            0.00018  207_[-23]_433
chr1:61369852-61370200            0.00018  159_[+23]_184
chr8:777512-778003                0.00018  251_[-23]_235
chr2:2800955-2801460              0.00018  155_[+23]_345
chr2:13662145-13662618            0.00018  212_[-23]_256
chr6:385287-385629                0.00018  8_[+23]_329
chr6:60661879-60662227            0.00018  300_[-23]_43
chr5:6394748-6395005              0.00018  55_[+23]_197
chr6:51854463-51855076            0.00018  193_[+23]_415
chr4:5299661-5300103              0.00018  395_[-23]_42
chr1:79424633-79424960            0.00018  229_[+23]_93
chr3:46392037-46392299            0.00018  81_[-23]_176
chr10:13476342-13476889           0.00018  429_[+23]_113
chr1:78171189-78171503            0.00018  7_[+23]_105_[-23]_191
chr1:72501114-72501539            0.00018  319_[-23]_101
chr5:62311557-62312057            0.00018  311_[-23]_184
chr4:42097635-42097935            0.00018  135_[+23]_160
chr9:47557493-47557916            0.00018  269_[+23]_82_[+23]_61
chr7:60689672-60690353            0.00018  605_[+23]_71
chr7:12263977-12264362            0.00018  204_[+23]_176
chr9:52945062-52945440            0.00018  269_[-23]_104
chr8:57575089-57575462            0.00018  365_[+23]_3
chr6:61135046-61135534            0.00018  19_[+23]_464
chr3:52185991-52186688            0.00018  221_[+23]_471
chr2:66285887-66286291            0.00018  217_[+23]_43_[+23]_133
chr7:63663829-63664359            0.00018  55_[+23]_470
chr8:49389198-49389439            0.00018  117_[+23]_119
chr4:10697530-10697947            0.00018  288_[+23]_124
chr3:73379591-73380036            0.00018  202_[-23]_238
chr5:12719567-12720031            0.00018  28_[+23]_431
chr3:19669092-19669416            0.00018  319_[-23]
chr2:11051370-11051636            0.00018  114_[-23]_147
chr6:60854659-60855039            0.00018  354_[+23]_21
chr1:6268765-6269103              0.00018  16_[+23]_317
chr5:12735121-12735564            0.00018  149_[-23]_289
chr3:17012641-17013049            0.00018  162_[-23]_241
chr9:3297776-3298528              0.00018  79_[+23]_668
chr9:4098041-4098294              0.00018  12_[-23]_236
chr10:55630913-55631201           0.00018  109_[-23]_174
chr6:44731982-44732340            0.00018  158_[+23]_195
chr9:59289557-59290125            0.00018  58_[+23]_505
chr6:3985923-3986197              0.00018  149_[-23]_120
chr2:11482518-11482807            0.00018  247_[-23]_37
--------------------------------------------------------------------------------

--------------------------------------------------------------------------------
	Motif CCAAGC MEME-23 in BLOCKS format
--------------------------------------------------------------------------------
BL   MOTIF CCAAGC width=6 seqs=522
chr1:7587239-7587728     (  266) CCAAGC  1 
chr2:74593287-74593660   (  189) CCAAGC  1 
chr5:50595241-50595498   (  130) CCAAGC  1 
chr5:50595241-50595498   (   70) CCAAGC  1 
chr4:58778230-58778599   (   73) CCAAGC  1 
chr1:73469774-73470058   (  209) CCAAGC  1 
chr4:68437545-68437869   (  268) CCAAGC  1 
chr2:76513657-76513990   (  238) CCAAGC  1 
chr2:58562884-58563179   (    9) CCAAGC  1 
chr9:46019342-46020123   (  486) CCAAGC  1 
chr2:5284951-5285286     (   27) CCAAGC  1 
chr1:56988748-56989520   (  201) CCAAGC  1 
chr4:60392137-60392709   (  323) CCAAGC  1 
chr7:8889034-8889323     (   15) CCAAGC  1 
chr3:3875409-3875821     (   46) CCAAGC  1 
chr4:9762120-9762671     (  323) CCAAGC  1 
chr4:9762120-9762671     (  317) CCAAGC  1 
chr5:68877628-68878143   (  439) CCAAGC  1 
chr10:55352161-55352524  (   69) CCAAGC  1 
chr10:43624921-43625713  (   32) CCAAGC  1 
chr3:11090389-11090811   (   41) CCAAGC  1 
chr2:1182102-1182583     (  256) CCAAGC  1 
chr8:505057-505385       (  183) CCAAGC  1 
chr3:56002105-56002367   (   42) CCAAGC  1 
chr1:9299066-9299385     (  172) CCAAGC  1 
chr9:54931871-54932208   (   93) CCAAGC  1 
chr9:49537510-49538365   (  447) CCAAGC  1 
chr4:56561058-56561416   (  126) CCAAGC  1 
chr5:60956477-60956816   (  136) CCAAGC  1 
chr5:51895794-51896110   (   68) CCAAGC  1 
chr7:63003088-63003436   (  175) CCAAGC  1 
chr4:66662221-66662847   (    3) CCAAGC  1 
chr2:52695364-52695611   (   60) CCAAGC  1 
chr5:18064493-18064843   (  336) CCAAGC  1 
chr1:9889902-9890212     (   45) CCAAGC  1 
chr4:49255186-49255832   (  315) CCAAGC  1 
chr3:71732211-71732462   (   40) CCAAGC  1 
chr9:58644610-58644904   (   25) CCAAGC  1 
chr9:2890446-2890769     (   51) CCAAGC  1 
chr5:8456367-8456976     (  269) CCAAGC  1 
chr2:61440401-61441024   (   78) CCAAGC  1 
chr7:87656-87898         (   71) CCAAGC  1 
chr3:68215152-68215394   (   75) CCAAGC  1 
chr9:42999515-42999761   (  164) CCAAGC  1 
chr4:51312199-51312512   (   69) CCAAGC  1 
chr3:60150230-60150476   (   81) CCAAGC  1 
chr9:56736191-56736533   (   15) CCAAGC  1 
chr3:63917008-63917571   (  102) CCAAGC  1 
chr9:1235903-1236498     (  446) CCAAGC  1 
chr7:60314848-60315197   (  169) CCAAGC  1 
chr2:75846889-75847655   (  660) CCAAGC  1 
chr7:1816178-1816469     (  102) CCAAGC  1 
chr7:135993-136301       (  196) CCAAGC  1 
chr10:3890907-3891320    (  275) CCAAGC  1 
chr9:58595934-58596182   (  151) CCAAGC  1 
chr4:14184691-14185054   (   70) CCAAGC  1 
chr9:2901532-2901779     (   24) CCAAGC  1 
chr2:12349375-12350037   (  577) CCAAGC  1 
chr1:64565554-64566001   (   43) CCAAGC  1 
chr2:71317393-71317725   (  241) CCAAGC  1 
chr1:9628059-9628589     (  298) CCAAGC  1 
chr8:4659341-4659793     (  215) CCAAGC  1 
chr9:45415711-45416475   (  229) CCAAGC  1 
chr9:4058358-4059160     (  613) CCAAGC  1 
chr3:53890852-53891341   (  395) CCAAGC  1 
chr4:55237471-55237722   (   85) CCAAGC  1 
chr3:9791382-9791842     (  349) CCAAGC  1 
chr7:57705251-57705711   (  250) CCAAGC  1 
chr10:54429302-54429649  (  103) CCAAGC  1 
chr10:54429302-54429649  (   25) CCAAGC  1 
chr10:5473432-5473789    (   15) CCAAGC  1 
chr4:53155312-53155662   (   23) CCAAGC  1 
chr9:2714953-2715326     (  361) CCAAGC  1 
chr1:17744330-17744659   (  111) CCAAGC  1 
chr1:76025536-76026061   (  273) CCAAGC  1 
chr6:60673711-60674048   (  264) CCAAGC  1 
chr1:14704117-14704641   (  142) CCAAGC  1 
chr5:6046060-6046371     (   24) CCAAGC  1 
chr3:52701890-52702336   (  338) CCAAGC  1 
chr6:55617243-55617635   (   62) CCAAGC  1 
chr4:51867318-51867839   (  296) CCAAGC  1 
chr7:59828068-59828338   (  163) CCAAGC  1 
chr1:73332942-73333264   (  208) CCAAGC  1 
chr4:66393804-66394436   (  263) CCAAGC  1 
chr1:11709501-11709833   (  229) CCAAGC  1 
chr7:59977252-59977872   (  442) CCAAGC  1 
chr6:60390917-60391533   (  584) CCAAGC  1 
chr4:67682952-67683237   (   50) CCAAGC  1 
chr1:14161261-14161536   (  119) CCAAGC  1 
chr2:56104932-56105290   (  334) CCAAGC  1 
chr7:6808729-6808985     (  213) CCAAGC  1 
chr7:58011834-58012116   (  135) CCAAGC  1 
chr1:22340687-22341026   (   67) CCAAGC  1 
chr1:5361358-5361831     (  393) CCAAGC  1 
chr2:73293874-73294131   (  126) CCAAGC  1 
chr10:53387227-53387568  (   61) CCAAGC  1 
chr2:73486969-73487457   (  370) CCAAGC  1 
chr6:9328537-9328927     (  310) CCAAGC  1 
chr1:56992737-56993246   (   84) CCAAGC  1 
chr6:41252366-41252675   (  180) CCAAGC  1 
chr4:61463618-61463993   (  215) CCAAGC  1 
chr7:64487799-64488380   (   16) CCAAGC  1 
chr9:3555363-3555651     (  280) CCAAGC  1 
chr5:6953395-6953653     (  249) CCAAGC  1 
chr5:6953395-6953653     (   67) CCAAGC  1 
chr7:2168390-2168666     (  168) CCAAGC  1 
chr2:36343595-36343939   (  235) CCAAGC  1 
chr2:36343595-36343939   (  168) CCAAGC  1 
chr8:61931049-61931418   (  127) CCAAGC  1 
chr2:41376212-41376486   (  228) CCAAGC  1 
chr9:9915124-9915483     (  107) CCAAGC  1 
chr5:62340041-62340600   (  285) CCAAGC  1 
chr2:66244410-66244674   (   90) CCAAGC  1 
chr6:56920607-56921021   (   56) CCAAGC  1 
chr6:57540479-57540921   (   23) CCAAGC  1 
chr2:76119486-76120319   (  363) CCAAGC  1 
chr2:7356292-7356852     (  195) CCAAGC  1 
chr1:77063401-77064324   (  613) CCAAGC  1 
chr1:11483075-11483369   (   42) CCAAGC  1 
chr7:10670151-10670492   (  166) CCAAGC  1 
chr4:50777840-50778482   (  397) CCAAGC  1 
chr4:50777840-50778482   (  196) CCAAGC  1 
chr1:63764461-63764743   (  133) CCAAGC  1 
chr5:71407862-71408263   (  287) CCAAGC  1 
chr2:8244305-8244854     (   22) CCAAGC  1 
chr1:59342296-59342663   (   32) CCAAGC  1 
chr8:61870041-61870347   (  227) CCAAGC  1 
chr8:61870041-61870347   (    4) CCAAGC  1 
chr1:13815490-13815788   (   93) CCAAGC  1 
chr7:63631554-63632027   (  315) CCAAGC  1 
chr7:17670383-17670798   (  170) CCAAGC  1 
chr9:90255-90769         (   10) CCAAGC  1 
chr3:13198255-13198665   (  257) CCAAGC  1 
chr3:13198255-13198665   (  132) CCAAGC  1 
chr2:41920294-41920634   (  123) CCAAGC  1 
chr6:50646898-50647822   (  304) CCAAGC  1 
chr7:2470492-2471190     (  419) CCAAGC  1 
chr2:68272504-68272790   (  118) CCAAGC  1 
chr1:9107833-9108267     (  113) CCAAGC  1 
chr2:66008913-66009318   (  208) CCAAGC  1 
chr6:49367097-49367601   (  329) CCAAGC  1 
chr10:11285813-11286116  (  125) CCAAGC  1 
chr6:55860212-55860578   (  272) CCAAGC  1 
chr6:56462570-56463345   (  620) CCAAGC  1 
chr1:69166582-69167058   (  284) CCAAGC  1 
chr4:54751519-54751769   (  179) CCAAGC  1 
chr4:4167303-4167641     (  135) CCAAGC  1 
chr6:58032351-58032746   (  266) CCAAGC  1 
chr9:22109893-22110197   (  162) CCAAGC  1 
chr9:22109893-22110197   (   97) CCAAGC  1 
chr9:4931511-4931858     (  175) CCAAGC  1 
chr9:59303181-59303694   (  159) CCAAGC  1 
chr9:47662327-47662748   (  332) CCAAGC  1 
chr9:46907866-46908404   (  236) CCAAGC  1 
chr9:45312135-45312713   (  444) CCAAGC  1 
chr9:42779992-42780311   (  302) CCAAGC  1 
chr9:14826204-14826570   (  361) CCAAGC  1 
chr9:14820594-14821140   (  319) CCAAGC  1 
chr9:14820594-14821140   (  287) CCAAGC  1 
chr9:2456009-2456404     (  390) CCAAGC  1 
chr9:2456009-2456404     (  384) CCAAGC  1 
chr8:62227641-62228358   (  658) CCAAGC  1 
chr8:60348048-60348305   (  224) CCAAGC  1 
chr8:59893660-59894122   (  408) CCAAGC  1 
chr8:58183921-58184361   (  145) CCAAGC  1 
chr8:50620933-50621203   (  266) CCAAGC  1 
chr7:63065448-63066089   (  410) CCAAGC  1 
chr7:60157481-60157735   (  207) CCAAGC  1 
chr7:57151583-57152260   (  476) CCAAGC  1 
chr7:9586708-9587216     (  343) CCAAGC  1 
chr7:599208-599587       (   84) CCAAGC  1 
chr6:53110830-53111670   (  786) CCAAGC  1 
chr6:53110830-53111670   (  559) CCAAGC  1 
chr6:37704162-37704522   (  103) CCAAGC  1 
chr6:6400992-6401245     (   86) CCAAGC  1 
chr5:67740775-67741054   (  132) CCAAGC  1 
chr5:2887953-2889337     ( 1359) CCAAGC  1 
chr5:2145754-2146042     (  196) CCAAGC  1 
chr5:1152536-1152987     (  365) CCAAGC  1 
chr4:66392957-66393248   (  268) CCAAGC  1 
chr4:56423868-56424302   (  168) CCAAGC  1 
chr4:54611193-54611434   (  176) CCAAGC  1 
chr4:5707356-5707610     (  200) CCAAGC  1 
chr4:3571457-3571878     (  119) CCAAGC  1 
chr4:251817-252194       (  280) CCAAGC  1 
chr3:70848666-70849091   (  194) CCAAGC  1 
chr3:66974827-66975279   (  435) CCAAGC  1 
chr3:66207697-66208466   (  586) CCAAGC  1 
chr3:63516848-63517553   (  377) CCAAGC  1 
chr3:61538874-61539198   (  137) CCAAGC  1 
chr3:48806057-48806780   (  300) CCAAGC  1 
chr3:38362318-38363681   (  427) CCAAGC  1 
chr3:18263512-18264638   (  344) CCAAGC  1 
chr3:17352629-17352907   (  214) CCAAGC  1 
chr3:8876561-8877056     (  180) CCAAGC  1 
chr2:74910844-74911295   (  324) CCAAGC  1 
chr2:74442288-74442699   (  163) CCAAGC  1 
chr2:71416743-71417118   (  187) CCAAGC  1 
chr2:69010530-69011387   (  427) CCAAGC  1 
chr2:60003292-60003618   (   50) CCAAGC  1 
chr2:59451904-59452700   (  637) CCAAGC  1 
chr2:52554493-52554848   (   31) CCAAGC  1 
chr2:3912530-3912888     (  261) CCAAGC  1 
chr2:1989561-1990015     (  411) CCAAGC  1 
chr10:59992419-59992931  (  151) CCAAGC  1 
chr10:13046354-13046934  (  227) CCAAGC  1 
chr10:5837490-5837984    (   13) CCAAGC  1 
chr10:3099960-3100240    (  259) CCAAGC  1 
chr10:88341-89060        (  472) CCAAGC  1 
chr1:73980029-73980888   (  647) CCAAGC  1 
chr1:73536991-73537675   (  596) CCAAGC  1 
chr1:61653115-61653642   (  510) CCAAGC  1 
chr1:34052603-34052916   (   43) CCAAGC  1 
chr1:25034735-25035063   (  145) CCAAGC  1 
chr1:5219341-5219724     (   77) CCAAGC  1 
chr1:216744-217165       (  104) CCAAGC  1 
chr2:72577267-72577755   (  132) CCAAGC  1 
chr4:63954425-63955561   (  115) CCAAGC  1 
chr6:56913447-56914081   (  244) CCAAGC  1 
chr4:2596509-2596839     (  178) CCAAGC  1 
chr2:65228675-65228992   (   26) CCAAGC  1 
chr6:58971567-58971920   (  221) CCAAGC  1 
chr4:1083406-1083652     (   63) CCAAGC  1 
chr3:62964493-62964833   (  327) CCAAGC  1 
chr4:59328720-59329216   (  417) CCAAGC  1 
chr3:57551285-57551570   (  129) CCAAGC  1 
chr5:4300738-4301057     (  190) CCAAGC  1 
chr3:68116142-68116430   (   14) CCAAGC  1 
chr8:9743405-9744376     (   59) CCAAGC  1 
chr10:18669204-18669608  (  123) CCAAGC  1 
chr5:71302805-71303202   (  326) CCAAGC  1 
chr3:38378310-38378693   (  119) CCAAGC  1 
chr4:1534733-1535736     (  575) CCAAGC  1 
chr5:71701657-71701955   (  119) CCAAGC  1 
chr4:61174016-61174288   (  190) CCAAGC  1 
chr2:69609020-69610267   ( 1121) CCAAGC  1 
chr2:69609020-69610267   (  886) CCAAGC  1 
chr2:69609020-69610267   (  805) CCAAGC  1 
chr5:2621330-2621622     (   31) CCAAGC  1 
chr8:62220906-62221168   (  198) CCAAGC  1 
chr1:65164809-65165345   (  297) CCAAGC  1 
chr1:8635744-8636113     (  342) CCAAGC  1 
chr8:8230205-8230633     (  270) CCAAGC  1 
chr2:5212214-5212609     (   91) CCAAGC  1 
chr9:5391709-5392417     (  392) CCAAGC  1 
chr9:5391709-5392417     (  361) CCAAGC  1 
chr3:68392670-68393212   (  326) CCAAGC  1 
chr6:56259303-56259573   (   86) CCAAGC  1 
chr2:74075279-74075559   (  184) CCAAGC  1 
chr2:56158315-56158947   (  364) CCAAGC  1 
chr2:53026560-53027064   (  249) CCAAGC  1 
chr4:6604871-6605179     (  136) CCAAGC  1 
chr2:70250454-70251047   (  158) CCAAGC  1 
chr6:55082441-55082889   (   90) CCAAGC  1 
chr7:55947580-55947827   (    6) CCAAGC  1 
chr5:3545106-3545373     (  255) CCAAGC  1 
chr9:14806256-14806652   (  281) CCAAGC  1 
chr10:5094903-5095368    (   68) CCAAGC  1 
chr1:74330450-74331053   (  488) CCAAGC  1 
chr5:50688705-50689180   (  249) CCAAGC  1 
chr8:6178719-6179229     (  422) CCAAGC  1 
chr3:53115628-53116083   (  303) CCAAGC  1 
chr8:3546221-3546692     (  132) CCAAGC  1 
chr10:6480423-6480805    (  122) CCAAGC  1 
chr8:57311681-57311949   (  126) CCAAGC  1 
chr9:51551649-51551908   (  160) CCAAGC  1 
chr10:59104968-59105486  (   88) CCAAGC  1 
chr4:59150242-59150635   (   35) CCAAGC  1 
chr1:31204748-31205024   (   91) CCAAGC  1 
chr6:182088-182425       (  208) CCAAGC  1 
chr10:4933166-4933669    (  286) CCAAGC  1 
chr10:20277910-20278182  (  179) CCAAGC  1 
chr10:20277910-20278182  (   58) CCAAGC  1 
chr3:10992838-10993248   (   75) CCAAGC  1 
chr9:58186289-58186604   (  188) CCAAGC  1 
chr6:51627777-51628259   (  253) CCAAGC  1 
chr1:73148793-73149366   (  243) CCAAGC  1 
chr5:65196145-65196776   (  309) CCAAGC  1 
chr4:61884266-61884574   (  197) CCAAGC  1 
chr9:48116888-48117434   (   83) CCAAGC  1 
chr6:59354550-59355049   (    2) CCAAGC  1 
chr9:58369751-58370145   (   96) CCAAGC  1 
chr8:60507191-60507622   (  330) CCAAGC  1 
chr5:4684362-4684671     (  275) CCAAGC  1 
chr1:14649455-14649744   (  214) CCAAGC  1 
chr6:58756873-58757164   (  258) CCAAGC  1 
chr8:61923229-61923678   (  285) CCAAGC  1 
chr9:7308351-7308606     (   36) CCAAGC  1 
chr1:65921575-65921881   (  130) CCAAGC  1 
chr5:4676229-4676532     (  151) CCAAGC  1 
chr3:72513380-72513672   (   24) CCAAGC  1 
chr5:64453517-64453816   (  208) CCAAGC  1 
chr7:5359694-5360555     (  569) CCAAGC  1 
chr7:5359694-5360555     (  174) CCAAGC  1 
chr8:59591765-59592303   (   83) CCAAGC  1 
chr4:61386152-61386412   (  248) CCAAGC  1 
chr2:70677060-70677312   (   82) CCAAGC  1 
chr4:52409836-52410099   (  180) CCAAGC  1 
chr3:12471111-12471398   (  204) CCAAGC  1 
chr7:64591397-64591750   (    7) CCAAGC  1 
chr3:66584953-66585316   (   88) CCAAGC  1 
chr10:56409676-56410527  (  416) CCAAGC  1 
chr6:46631992-46632283   (  283) CCAAGC  1 
chr4:6197759-6198135     (  205) CCAAGC  1 
chr5:14108457-14108719   (   28) CCAAGC  1 
chr5:14108457-14108719   (    2) CCAAGC  1 
chr2:74451337-74451669   (  302) CCAAGC  1 
chr9:613309-613596       (  275) CCAAGC  1 
chr7:61066139-61066462   (  129) CCAAGC  1 
chr4:63684316-63684998   (  145) CCAAGC  1 
chr10:2587773-2588086    (  201) CCAAGC  1 
chr1:73935265-73935568   (  172) CCAAGC  1 
chr4:878968-879225       (   55) CCAAGC  1 
chr3:67811917-67812491   (  362) CCAAGC  1 
chr2:9403036-9403473     (   16) CCAAGC  1 
chr1:64162518-64163123   (  334) CCAAGC  1 
chr6:51463077-51463359   (  219) CCAAGC  1 
chr3:64920183-64920436   (  211) CCAAGC  1 
chr2:71890080-71890432   (   22) CCAAGC  1 
chr1:76840191-76840465   (  153) CCAAGC  1 
chr7:61157785-61158552   (   65) CCAAGC  1 
chr10:50695947-50696580  (  277) CCAAGC  1 
chr8:61186079-61186532   (   10) CCAAGC  1 
chr8:53771189-53771544   (  272) CCAAGC  1 
chr1:79626781-79627154   (   42) CCAAGC  1 
chr7:704002-704255       (  139) CCAAGC  1 
chr3:52324377-52324807   (  139) CCAAGC  1 
chr2:974289-974879       (  491) CCAAGC  1 
chr1:71868919-71869205   (  229) CCAAGC  1 
chr1:5753396-5754166     (  752) CCAAGC  1 
chr2:76596377-76596745   (  342) CCAAGC  1 
chr1:80879637-80880440   (  633) CCAAGC  1 
chr2:75656153-75656579   (  132) CCAAGC  1 
chr2:65414239-65414628   (  247) CCAAGC  1 
chr2:19862798-19863071   (  123) CCAAGC  1 
chr2:71939881-71940208   (   89) CCAAGC  1 
chr1:59680012-59680607   (  445) CCAAGC  1 
chr4:3461861-3462118     (    5) CCAAGC  1 
chr8:3977017-3977354     (  156) CCAAGC  1 
chr3:4949512-4949769     (    3) CCAAGC  1 
chr1:71918795-71919036   (  224) CCAAGC  1 
chr2:69977018-69977430   (  135) CCAAGC  1 
chr4:53773373-53774075   (  411) CCAAGC  1 
chr9:4099772-4100035     (   63) CCAAGC  1 
chr9:4099772-4100035     (   56) CCAAGC  1 
chr1:64401608-64401956   (   63) CCAAGC  1 
chr1:77427301-77427665   (   56) CCAAGC  1 
chr4:5600592-5600863     (   61) CCAAGC  1 
chr1:17813753-17816358   ( 1052) CCAAGC  1 
chr1:17813753-17816358   (   53) CCAAGC  1 
chr5:62874834-62875758   (  107) CCAAGC  1 
chr8:56904702-56905192   (  323) CCAAGC  1 
chr2:65432124-65432827   (  140) CCAAGC  1 
chr9:54643859-54644213   (  313) CCAAGC  1 
chr5:6225432-6226090     (  159) CCAAGC  1 
chr2:16194239-16194546   (   26) CCAAGC  1 
chr5:7540421-7540954     (  100) CCAAGC  1 
chr2:8445286-8445600     (   24) CCAAGC  1 
chr2:57683405-57683690   (  209) CCAAGC  1 
chr2:57683405-57683690   (  139) CCAAGC  1 
chr1:15405903-15406260   (  151) CCAAGC  1 
chr1:15405903-15406260   (   47) CCAAGC  1 
chr3:1921235-1921511     (  163) CCAAGC  1 
chr9:5521474-5521920     (  374) CCAAGC  1 
chr3:12003069-12003372   (  126) CCAAGC  1 
chr1:55576000-55576989   (  445) CCAAGC  1 
chr2:70439907-70440424   (  164) CCAAGC  1 
chr5:1324979-1325379     (   68) CCAAGC  1 
chr2:70655635-70656067   (   54) CCAAGC  1 
chr8:5287644-5288044     (   75) CCAAGC  1 
chr3:631748-632556       (  526) CCAAGC  1 
chr5:11788177-11788569   (  212) CCAAGC  1 
chr4:64835997-64836291   (  220) CCAAGC  1 
chr1:31769398-31770040   (  286) CCAAGC  1 
chr5:1755205-1755463     (  203) CCAAGC  1 
chr6:42724095-42724341   (  223) CCAAGC  1 
chr8:451116-451363       (  164) CCAAGC  1 
chr4:62377793-62378129   (   56) CCAAGC  1 
chr2:58894486-58895359   (  480) CCAAGC  1 
chr4:6749054-6749494     (  224) CCAAGC  1 
chr9:54732144-54732461   (  185) CCAAGC  1 
chr5:70122125-70122620   (  404) CCAAGC  1 
chr5:70122125-70122620   (  392) CCAAGC  1 
chr3:57190900-57191177   (  111) CCAAGC  1 
chr9:57927316-57927760   (  210) CCAAGC  1 
chr1:13925824-13926241   (   81) CCAAGC  1 
chr1:11808523-11809427   (  827) CCAAGC  1 
chr5:68660499-68661144   (   52) CCAAGC  1 
chr8:56112195-56112472   (    4) CCAAGC  1 
chr8:7547717-7548052     (    3) CCAAGC  1 
chr6:58493300-58493603   (   78) CCAAGC  1 
chr9:53220737-53221060   (   79) CCAAGC  1 
chr8:59455994-59456691   (  403) CCAAGC  1 
chr7:61252734-61253066   (  238) CCAAGC  1 
chr1:17911441-17911862   (  409) CCAAGC  1 
chr4:695420-695670       (  142) CCAAGC  1 
chr10:53302791-53303131  (   64) CCAAGC  1 
chr4:4195447-4195837     (  177) CCAAGC  1 
chr5:2072920-2073307     (  161) CCAAGC  1 
chr10:56105607-56105871  (  176) CCAAGC  1 
chr1:1833248-1833642     (  146) CCAAGC  1 
chr3:72432552-72432929   (  101) CCAAGC  1 
chr4:38898064-38898458   (  130) CCAAGC  1 
chr7:61075428-61075715   (   11) CCAAGC  1 
chr5:70251355-70252012   (  168) CCAAGC  1 
chr9:58792234-58792643   (  308) CCAAGC  1 
chr3:57808653-57808922   (  244) CCAAGC  1 
chr10:59233738-59234284  (  281) CCAAGC  1 
chr7:56975155-56975524   (  135) CCAAGC  1 
chr5:3106821-3107347     (  259) CCAAGC  1 
chr5:1264902-1265370     (  129) CCAAGC  1 
chr10:4782354-4782632    (  172) CCAAGC  1 
chr2:55961289-55961748   (   11) CCAAGC  1 
chr9:6434582-6434943     (  293) CCAAGC  1 
chr3:54265370-54265641   (  259) CCAAGC  1 
chr4:67686553-67686901   (    7) CCAAGC  1 
chr1:15488004-15488267   (    1) CCAAGC  1 
chr7:2859836-2860224     (  148) CCAAGC  1 
chr9:23771059-23771412   (  161) CCAAGC  1 
chr10:1563492-1564214    (  502) CCAAGC  1 
chr6:59963651-59964829   (   41) CCAAGC  1 
chr1:3299485-3299933     (  206) CCAAGC  1 
chr1:18046040-18046345   (  179) CCAAGC  1 
chr2:72307177-72307622   (  389) CCAAGC  1 
chr5:62175407-62175694   (  268) CCAAGC  1 
chr2:73784630-73784897   (   61) CCAAGC  1 
chr4:56441576-56441829   (   79) CCAAGC  1 
chr3:71593640-71594215   (  320) CCAAGC  1 
chr8:55529207-55529515   (  174) CCAAGC  1 
chr3:3160129-3160952     (   84) CCAAGC  1 
chr2:59172193-59172459   (  166) CCAAGC  1 
chr8:12170985-12171264   (  103) CCAAGC  1 
chr8:12170985-12171264   (   12) CCAAGC  1 
chr6:60052315-60052609   (    9) CCAAGC  1 
chr4:66890723-66891008   (    9) CCAAGC  1 
chr1:57132164-57132443   (   68) CCAAGC  1 
chr1:75989740-75990475   (  287) CCAAGC  1 
chr1:73934223-73934516   (   50) CCAAGC  1 
chr6:38612986-38613254   (  254) CCAAGC  1 
chr7:3080686-3080973     (   57) CCAAGC  1 
chr2:65628127-65628446   (  143) CCAAGC  1 
chr3:60475119-60475450   (  138) CCAAGC  1 
chr10:52573062-52573391  (   25) CCAAGC  1 
chr8:347260-347600       (  120) CCAAGC  1 
chr1:1270356-1270905     (  187) CCAAGC  1 
chr4:56846370-56846793   (   70) CCAAGC  1 
chr2:75699390-75699741   (   18) CCAAGC  1 
chr5:70275917-70276217   (  275) CCAAGC  1 
chr5:70275917-70276217   (   76) CCAAGC  1 
chr3:63922166-63922492   (   95) CCAAGC  1 
chr7:60994963-60995286   (  192) CCAAGC  1 
chr8:55228355-55228651   (    1) CCAAGC  1 
chr10:51528839-51529177  (   51) CCAAGC  1 
chr8:32998038-32998281   (  227) CCAAGC  1 
chr3:67234333-67234730   (   62) CCAAGC  1 
chr6:54753233-54753769   (  230) CCAAGC  1 
chr10:54894175-54894547  (  110) CCAAGC  1 
chr4:19457320-19457750   (  250) CCAAGC  1 
chr5:61238143-61238954   (  491) CCAAGC  1 
chr4:52402755-52403232   (  116) CCAAGC  1 
chr4:56751805-56752136   (   12) CCAAGC  1 
chr4:67398978-67399219   (  171) CCAAGC  1 
chr1:25623053-25623479   (  151) CCAAGC  1 
chr4:59007113-59007427   (   78) CCAAGC  1 
chr4:3647401-3647888     (   17) CCAAGC  1 
chr5:61365580-61365962   (   60) CCAAGC  1 
chr7:65397706-65398055   (  338) CCAAGC  1 
chr4:65176873-65177345   (   17) CCAAGC  1 
chr4:63559421-63560019   (  154) CCAAGC  1 
chr5:58544660-58545204   (  536) CCAAGC  1 
chr5:58544660-58545204   (  235) CCAAGC  1 
chr8:12359916-12360191   (   59) CCAAGC  1 
chr10:54141666-54142001  (  297) CCAAGC  1 
chr9:41090894-41091212   (   88) CCAAGC  1 
chr6:52195093-52195468   (  101) CCAAGC  1 
chr3:51893918-51894464   (  529) CCAAGC  1 
chr9:22356493-22357138   (  208) CCAAGC  1 
chr1:61369852-61370200   (  160) CCAAGC  1 
chr8:777512-778003       (  252) CCAAGC  1 
chr2:2800955-2801460     (  156) CCAAGC  1 
chr2:13662145-13662618   (  213) CCAAGC  1 
chr6:385287-385629       (    9) CCAAGC  1 
chr6:60661879-60662227   (  301) CCAAGC  1 
chr5:6394748-6395005     (   56) CCAAGC  1 
chr6:51854463-51855076   (  194) CCAAGC  1 
chr4:5299661-5300103     (  396) CCAAGC  1 
chr1:79424633-79424960   (  230) CCAAGC  1 
chr3:46392037-46392299   (   82) CCAAGC  1 
chr10:13476342-13476889  (  430) CCAAGC  1 
chr1:78171189-78171503   (  119) CCAAGC  1 
chr1:78171189-78171503   (    8) CCAAGC  1 
chr1:72501114-72501539   (  320) CCAAGC  1 
chr5:62311557-62312057   (  312) CCAAGC  1 
chr4:42097635-42097935   (  136) CCAAGC  1 
chr9:47557493-47557916   (  358) CCAAGC  1 
chr9:47557493-47557916   (  270) CCAAGC  1 
chr7:60689672-60690353   (  606) CCAAGC  1 
chr7:12263977-12264362   (  205) CCAAGC  1 
chr9:52945062-52945440   (  270) CCAAGC  1 
chr8:57575089-57575462   (  366) CCAAGC  1 
chr6:61135046-61135534   (   20) CCAAGC  1 
chr3:52185991-52186688   (  222) CCAAGC  1 
chr2:66285887-66286291   (  267) CCAAGC  1 
chr2:66285887-66286291   (  218) CCAAGC  1 
chr7:63663829-63664359   (   56) CCAAGC  1 
chr8:49389198-49389439   (  118) CCAAGC  1 
chr4:10697530-10697947   (  289) CCAAGC  1 
chr3:73379591-73380036   (  203) CCAAGC  1 
chr5:12719567-12720031   (   29) CCAAGC  1 
chr3:19669092-19669416   (  320) CCAAGC  1 
chr2:11051370-11051636   (  115) CCAAGC  1 
chr6:60854659-60855039   (  355) CCAAGC  1 
chr1:6268765-6269103     (   17) CCAAGC  1 
chr5:12735121-12735564   (  150) CCAAGC  1 
chr3:17012641-17013049   (  163) CCAAGC  1 
chr9:3297776-3298528     (   80) CCAAGC  1 
chr9:4098041-4098294     (   13) CCAAGC  1 
chr10:55630913-55631201  (  110) CCAAGC  1 
chr6:44731982-44732340   (  159) CCAAGC  1 
chr9:59289557-59290125   (   59) CCAAGC  1 
chr6:3985923-3986197     (  150) CCAAGC  1 
chr2:11482518-11482807   (  248) CCAAGC  1 
//

--------------------------------------------------------------------------------

--------------------------------------------------------------------------------
	Motif CCAAGC MEME-23 position-specific scoring matrix
--------------------------------------------------------------------------------
log-odds matrix: alength= 4 w= 6 n= 2435470 bayes= 14.3828 E= 7.4e-300 
 -1567    220  -1567  -1567 
 -1567    220  -1567  -1567 
   183  -1567  -1567  -1567 
   183  -1567  -1567  -1567 
 -1567  -1567    220  -1567 
 -1567    220  -1567  -1567 
--------------------------------------------------------------------------------

--------------------------------------------------------------------------------
	Motif CCAAGC MEME-23 position-specific probability matrix
--------------------------------------------------------------------------------
letter-probability matrix: alength= 4 w= 6 nsites= 522 E= 7.4e-300 
 0.000000  1.000000  0.000000  0.000000 
 0.000000  1.000000  0.000000  0.000000 
 1.000000  0.000000  0.000000  0.000000 
 1.000000  0.000000  0.000000  0.000000 
 0.000000  0.000000  1.000000  0.000000 
 0.000000  1.000000  0.000000  0.000000 
--------------------------------------------------------------------------------

--------------------------------------------------------------------------------
	Motif CCAAGC MEME-23 regular expression
--------------------------------------------------------------------------------
CCAAGC
--------------------------------------------------------------------------------


Time 6241.16 secs.

********************************************************************************


********************************************************************************
MOTIF CGGAGC MEME-24	width =   6  sites = 377  llr = 3349  p-value = 2.2e-210  E-value = 2.2e-210
********************************************************************************
--------------------------------------------------------------------------------
	Motif CGGAGC MEME-24 Description
--------------------------------------------------------------------------------
Simplified        A  :::a::
pos.-specific     C  a::::a
probability       G  :aa:a:
matrix            T  ::::::

         bits    2.2 *** **
                 2.0 *** **
                 1.8 ******
                 1.5 ******
Relative         1.3 ******
Entropy          1.1 ******
(12.8 bits)      0.9 ******
                 0.7 ******
                 0.4 ******
                 0.2 ******
                 0.0 ------

Multilevel           CGGAGC
consensus                  
sequence                   
                           
--------------------------------------------------------------------------------

--------------------------------------------------------------------------------
	Motif CGGAGC MEME-24 sites sorted by position p-value
--------------------------------------------------------------------------------
Sequence name            Strand  Start   P-value             Site 
-------------            ------  ----- ---------            ------
chr2:68880014-68880300       +     21  1.39e-04 TTGTTTGGTA CGGAGC TGTTGAGTAT
chr4:54530383-54530647       -     26  1.39e-04 CATGTGCACA CGGAGC ACATATGCTA
chr1:20812818-20813313       +    356  1.39e-04 CAAAAGGTCG CGGAGC TGATGGTGAC
chr1:11423733-11424260       +    279  1.39e-04 GTGACGTTAT CGGAGC TATATCATGG
chr10:55204897-55205288      -    152  1.39e-04 CTCTATACAC CGGAGC TCTTTCTTTC
chr4:8389897-8390203         +    252  1.39e-04 ACAGCAACGC CGGAGC AGCCGACAGT
chr4:8389897-8390203         +     51  1.39e-04 TCACGAAAAT CGGAGC TAAAATGGAG
chr1:15493756-15494141       -     37  1.39e-04 GATGCACTGA CGGAGC AAGTTGAGGG
chr4:51290124-51290565       -    191  1.39e-04 CTAGACAGGC CGGAGC CAATATACTT
chr5:62917339-62918241       -    561  1.39e-04 CGTGAGGGAA CGGAGC AGGAAGCCTG
chr5:66787401-66787725       -     34  1.39e-04 TACCGGGTGT CGGAGC TCCGGCGGCT
chr1:59687813-59688224       -    236  1.39e-04 CACCGGCTGC CGGAGC CGGACGATGC
chr4:44844224-44844584       +    285  1.39e-04 AGTACAGCAC CGGAGC CGCAGGGAGA
chr5:60956477-60956816       +    271  1.39e-04 CATGAATGTG CGGAGC AGTCGGTCAC
chr4:66662221-66662847       +     74  1.39e-04 TTCTCGCTCA CGGAGC TGCAGGGGCG
chr4:58231512-58232091       +    568  1.39e-04 CGGCAGTTTT CGGAGC CTCCCTT   
chr4:1174175-1174497         +    175  1.39e-04 CGATCAGCAC CGGAGC GGAGTGTCCG
chr4:56367445-56367763       +    184  1.39e-04 TCATGACTCA CGGAGC GATGATGGAA
chr1:16595244-16595499       +    133  1.39e-04 CTCTAAACAA CGGAGC AATTGGGAGC
chr7:56660906-56661490       +     54  1.39e-04 GCCATCAAGC CGGAGC CGCTGCCGCT
chr4:1725059-1725330         +    144  1.39e-04 ATGCAGCGGC CGGAGC TCCTCCCCAG
chr4:1725059-1725330         +     44  1.39e-04 ATCTGGTGGC CGGAGC TCCACCCCTC
chr4:59372989-59373479       -      1  1.39e-04 AATAATCTCC CGGAGC           
chr6:50630610-50631118       -     74  1.39e-04 ACATGGCAGT CGGAGC AGTGGCAAGA
chr10:58058660-58059141      +     68  1.39e-04 TCGCTGCAGA CGGAGC AGATCGCAGA
chr3:71177660-71177947       -    255  1.39e-04 GGGCCGGGAC CGGAGC CTGCCCGCTC
chr6:53873849-53874116       +      9  1.39e-04   GATTCCTA CGGAGC AGCTCGACGC
chr1:1683479-1683732         +     28  1.39e-04 CTCGGTCATG CGGAGC GGGACGACGG
chr7:6580319-6580750         +    225  1.39e-04 GAGCACAGGA CGGAGC AGGCCCTTCA
chr5:6652953-6653330         +    320  1.39e-04 CCCGGCCGGC CGGAGC AAGAAACCAA
chr4:48101253-48101684       -    318  1.39e-04 GCTCTTCCCC CGGAGC TCGTGCACCT
chr6:41449244-41449626       -    107  1.39e-04 AGGAGAGGAT CGGAGC AGGCCACGAG
chr1:29258254-29258623       +    286  1.39e-04 TCTGGAACGT CGGAGC TTGAGAATTC
chr4:62368496-62368780       +    140  1.39e-04 GGCGTTGTTC CGGAGC ACGATTGGGG
chr3:11280479-11280802       -    144  1.39e-04 AGACCCTGAA CGGAGC CTCCATTGTC
chr1:70357793-70358076       +    151  1.39e-04 GCAGGAGTTG CGGAGC GAGAGCCAGG
chr10:46688911-46689159      -    192  1.39e-04 GGCATCATGT CGGAGC TAATGAGGTG
chr3:60738135-60738390       -     49  1.39e-04 GACCTCATGA CGGAGC TGTCCGCGGC
chr4:64637694-64638064       -     56  1.39e-04 CACCGCACGG CGGAGC ACGAGGACGG
chr6:53490876-53491488       +    424  1.39e-04 GTGGATTGGT CGGAGC TGGAAAAGGA
chr3:9124895-9125162         +     59  1.39e-04 GACTACTAGA CGGAGC AGATTCCTCA
chr2:61500324-61500857       +    312  1.39e-04 GCGCCCTTGT CGGAGC TCGCAGTCAC
chr4:66083632-66084400       +    286  1.39e-04 AATGAGGTGT CGGAGC ACGTAGCGAC
chr5:8067540-8068096         -    517  1.39e-04 GTGTTCGTCG CGGAGC AGGGGTGGGT
chr4:51867318-51867839       -     90  1.39e-04 GAAGCTCCTC CGGAGC CCAAAGAATC
chr7:4631852-4632275         -    286  1.39e-04 GCAGATCAGC CGGAGC TCTGCTAACT
chr4:9918474-9918725         +      5  1.39e-04       CTTT CGGAGC CTCGCAACCG
chr1:75289699-75289990       -     40  1.39e-04 CGCCATCGAC CGGAGC TGATGAGGAT
chr3:66537752-66538461       +    589  1.39e-04 GGGCGAGCCT CGGAGC TGAGGGGTGG
chr3:66537752-66538461       -    556  1.39e-04 CAGGACGCTG CGGAGC CAGTGCGCCA
chr3:13672357-13672608       -     17  1.39e-04 GAGGCGCAGG CGGAGC TCCCGGACTC
chr1:73147241-73147776       -    373  1.39e-04 TGGCTAGCTA CGGAGC TACTTGTTGC
chr8:459134-459478           -    264  1.39e-04 GTGTTCCCTG CGGAGC CGAAGCTGCC
chr2:45439476-45439775       +     34  1.39e-04 AAGGCGGCCG CGGAGC TTGCTCGTGA
chr1:16935665-16935945       +    150  1.39e-04 ATCTCTCACC CGGAGC ACCGCAAGAA
chr6:54735780-54736031       -     55  1.39e-04 TGTATCCCGC CGGAGC AACTACCAAT
chr3:66532932-66533224       -     59  1.39e-04 GGCTCGGCGA CGGAGC GGAACTCGAG
chr2:5767936-5768416         -    406  1.39e-04 GGCTAGTTTT CGGAGC ATAGTGTCTA
chr10:46094791-46095053      +     36  1.39e-04 GGTGATGTCC CGGAGC GGGATTCGGC
chr4:56095230-56095499       +     12  1.39e-04 CGGAGAACGG CGGAGC ACCTCAGCAA
chr7:64102936-64103255       -    242  1.39e-04 GCCGCCGCGC CGGAGC GGGATGAGCA
chr1:78582549-78582994       -    405  1.39e-04 TTGGCTTGCT CGGAGC TCTTCTCGCG
chr1:78582549-78582994       -     37  1.39e-04 TGTTCCTGAT CGGAGC GGTTCTAGGG
chr2:15683961-15684464       +     52  1.39e-04 CCTATGGACG CGGAGC AGCTGCGGGA
chr3:446016-446428           -    141  1.39e-04 ACGGCAACGA CGGAGC CGCCATGCCG
chr3:50594651-50594993       +      4  1.39e-04        CGT CGGAGC TCATCTTCAC
chr3:38410400-38410654       +    159  1.39e-04 CTATGTTGTG CGGAGC TGAGCATCTT
chr3:3902491-3902747         +     12  1.39e-04 GACGCTGCGA CGGAGC AGCGTCTGCG
chr8:57428565-57429013       -     61  1.39e-04 ACGGCCACCT CGGAGC CGCGGCCGTC
chr1:77063401-77064324       +    475  1.39e-04 GCCACCGCAC CGGAGC TGGAGACGTT
chr1:11483075-11483369       -    108  1.39e-04 GCGCGGGGAC CGGAGC TCGCGGGCGT
chr4:50777840-50778482       +    259  1.39e-04 GGGTGGTCGC CGGAGC CGGAGCGCTC
chr2:74342952-74343447       -     70  1.39e-04 ATTGGCGCTG CGGAGC AGCTCAGGAT
chr1:63764461-63764743       -    164  1.39e-04 GTGGTGTTCC CGGAGC GACAGAGGAC
chr3:73048861-73049224       -     19  1.39e-04 GTGGCATAGC CGGAGC ACGACGCGTT
chr6:52782385-52782872       -     78  1.39e-04 ATGTCGTCTT CGGAGC TATAGCACCG
chr3:70289246-70289531       +    199  1.39e-04 ACTGCCGTCC CGGAGC CGGAGATGAC
chr6:46618896-46619386       +    262  1.39e-04 CAGTCCCACC CGGAGC TCGTGCTACC
chr2:72558513-72558953       -    109  1.39e-04 TGGGCCCCGC CGGAGC CGAAGACGAC
chr1:70008660-70008976       +    197  1.39e-04 TGAAGTTGAT CGGAGC AAGTGTTGCT
chr6:1477906-1478410         +    489  1.39e-04 CTCCAACGGC CGGAGC CTGCAGTGTG
chr2:49533853-49534178       +    320  1.39e-04 GGCGGTGGGT CGGAGC G         
chr2:49533853-49534178       -    108  1.39e-04 TTCGGACTCT CGGAGC TCGCAAACGT
chr9:1479818-1480103         +    164  1.39e-04 GAGCCTCCAA CGGAGC AGTGCTGCCC
chr1:29946859-29947402       +    198  1.39e-04 ATGAGGTCCT CGGAGC TCTTGAACCA
chr6:60343035-60343729       +    533  1.39e-04 TGCGAGGTTG CGGAGC GAGCGATGCA
chr2:8529430-8529870         +     35  1.39e-04 CCATTTTGTG CGGAGC AATGGTTGGT
chr9:49498911-49499333       +    228  1.39e-04 CGAGCGCCTC CGGAGC ACGCTGGTCC
chr2:68341970-68342290       +    148  1.39e-04 ACGGTCTCGC CGGAGC TGAGACCTGC
chr10:9493894-9494413        +     19  1.39e-04 ATTAGAGTAT CGGAGC AGTTCCCAAT
chr7:6616836-6617115         +    167  1.39e-04 GTCGGCTTCT CGGAGC ACGGGCCGGA
chr3:69750343-69750605       +     24  1.39e-04 GAAGCCTCTC CGGAGC TGGTAAGCCG
chr5:65113535-65113840       -    213  1.39e-04 GCTGCGTTGG CGGAGC AAGCTCAAGC
chr2:68272504-68272790       -    157  1.39e-04 GACGGCTGGC CGGAGC GAGAGAGATA
chr10:43593082-43593358      +    125  1.39e-04 GCCGTACTCG CGGAGC AGGCAGTCGA
chr3:5346330-5346768         -    205  1.39e-04 CGGCCTTAGA CGGAGC AACAGGTGAA
chr5:14512796-14513040       -    128  1.39e-04 AGCCGCACGG CGGAGC CGAGAGGAGG
chr8:60855865-60856245       +     83  1.39e-04 CAGCTTTTCC CGGAGC CAAGGGAGAC
chr1:73347386-73347649       +     75  1.39e-04 CGCCCTTTGA CGGAGC TCGAGCAGCA
chr5:8316824-8317115         +     78  1.39e-04 AGTTTCCAGC CGGAGC CAGAAGCTAA
chr5:2587713-2588046         -    100  1.39e-04 GACGATTCGC CGGAGC TCCCAAACAG
chr6:58023074-58023530       -     93  1.39e-04 GCGAGAAGAG CGGAGC GGATAGGCAA
chr6:58023074-58023530       +     25  1.39e-04 ACGGACGGGA CGGAGC AGGGTAGGCG
chr4:65087692-65088054       +     85  1.39e-04 CAGCAACGCA CGGAGC CGAGCTCACA
chr8:1840098-1840436         +    293  1.39e-04 GGGAATGTAC CGGAGC CGGAGAAGAA
chr8:17477958-17478254       -    244  1.39e-04 GCTGCCCAGT CGGAGC AGTATTATTG
chr2:12348208-12348495       -    281  1.39e-04         CT CGGAGC AACCAGAACA
chr2:16070740-16071172       +    245  1.39e-04 GAGGAAGCGC CGGAGC GTCGGAGTCG
chr1:70396119-70396371       -    224  1.39e-04 GCAAAGGGGC CGGAGC GGAGCGCTCC
chr1:70396119-70396371       +    156  1.39e-04 GTTGCACGGA CGGAGC GGGTCGACCC
chr4:7421694-7421988         +     26  1.39e-04 GGGGTCCGGG CGGAGC GACGCCTTCG
chr4:6374905-6375257         -    106  1.39e-04 CAGCCGCACG CGGAGC CTGAGAAGCG
chr7:12350511-12350954       -     11  1.39e-04 TTGAGCGGAG CGGAGC GGAGAAGGTG
chr6:51017862-51018929       +    608  1.39e-04 CAGCCCATGC CGGAGC AGGAACCATC
chr3:28857077-28861747       -   3574  1.39e-04 CTTTACTTGC CGGAGC ACATCTTGGA
chr8:8594538-8594800         +      2  1.39e-04          G CGGAGC AGTAGGCAGA
chr1:67878618-67879141       -    327  1.39e-04 CCGCCGTAGC CGGAGC TTCCGCCGAG
chr2:51465576-51465977       -    321  1.39e-04 GGGGCTCGAT CGGAGC CAAAACATAG
chr7:19482583-19483413       +    283  1.39e-04 AAATCTATAT CGGAGC TATAGGATCG
chr8:4275380-4275819         -    367  1.39e-04 GGCCCTGCAG CGGAGC GAGGAGAACA
chr3:10748378-10748702       -     42  1.39e-04 CCTGCCTCTA CGGAGC CACACGACGG
chr9:59303181-59303694       -    146  1.39e-04 AGCTCTAAAT CGGAGC GTGTACTGAC
chr9:58140412-58140697       -     84  1.39e-04 GATGGAGGCA CGGAGC CGCGACTCGA
chr9:56836352-56836623       -    159  1.39e-04 TTGTGCCTAG CGGAGC ATAAAGAGGT
chr9:53080822-53081554       -    185  1.39e-04 CTGCACGAAG CGGAGC GGAGGAGGAA
chr9:2889445-2889690         -    123  1.39e-04 GACATGCAGA CGGAGC CGAGCAGAAT
chr9:2456009-2456404         +    111  1.39e-04 GAGCCGGAGC CGGAGC CGGAGATGGT
chr9:2456009-2456404         +    105  1.39e-04 GAAGGGGAGC CGGAGC CGGAGCCGGA
chr8:62552649-62552906       -    209  1.39e-04 GTACACCTTG CGGAGC AGCGCGTACA
chr8:60348048-60348305       +     12  1.39e-04 CCCACAGGGT CGGAGC ATGCCTTCGA
chr8:7800643-7801049         +      7  1.39e-04     GTAAGG CGGAGC ACGATGACGT
chr8:4663744-4664075         -    317  1.39e-04 ACTTCACGTG CGGAGC GACCACAACA
chr7:54571665-54572150       -    257  1.39e-04 GGAGACGGGA CGGAGC GATTAGCACG
chr7:5610250-5610539         +     24  1.39e-04 CACCATGCAG CGGAGC ACATTCGTGG
chr6:56017800-56018084       +    156  1.39e-04 GATGGCGGGC CGGAGC CGGACAGGAG
chr6:53110830-53111670       -    231  1.39e-04 TGCTACTGCG CGGAGC TTGTGCTATA
chr6:51997940-51998601       -    417  1.39e-04 GCTCTGAATG CGGAGC GCAAAGGGGC
chr6:51799099-51799427       -    316  1.39e-04   CGTGTTTT CGGAGC CTAGGAACGT
chr6:48696171-48696753       +    347  1.39e-04 CGCGGGGCAG CGGAGC GGAAGCCGGC
chr6:47309038-47309283       +     84  1.39e-04 TCCTCTTGGC CGGAGC CTAGCTAGCG
chr5:71119994-71120360       +    334  1.39e-04 ACCTCGCTGC CGGAGC TACTGACCAC
chr5:66430176-66430806       -     32  1.39e-04 GGCCCTGAAG CGGAGC AACCCGGAGC
chr5:66430176-66430806       -     22  1.39e-04 CGGAGCAACC CGGAGC TGGTGCCGCG
chr5:62323029-62323491       +    120  1.39e-04 GCACTGTGCC CGGAGC TGCTTCAGCT
chr5:11123469-11124013       +    231  1.39e-04 CACGGGAACA CGGAGC TCGAAACTGT
chr4:68533216-68533709       -    104  1.39e-04 CTCACGCAGG CGGAGC TGCGCAGCAC
chr4:66716934-66717246       -     97  1.39e-04 CAACCGGGGA CGGAGC ACAGCGCACA
chr4:66392957-66393248       +     40  1.39e-04 CAACCTCGTC CGGAGC AACATTGCCC
chr4:62252106-62252382       +     95  1.39e-04 ACCAATGGAA CGGAGC GAGTTATGCA
chr4:56591880-56592331       -     23  1.39e-04 TGGGCGGTCG CGGAGC ACGTGAAGCA
chr4:2187104-2187454         -    182  1.39e-04 TCCATCTGTT CGGAGC CATCTTTGCC
chr3:66903477-66903752       +     18  1.39e-04 TGGACTCCAC CGGAGC ACTTTATTCC
chr3:66111691-66111938       -    243  1.39e-04          . CGGAGC TGCGGGTTGG
chr3:63516848-63517553       +    146  1.39e-04 GCGCTCAGCA CGGAGC GAGGTGCCGC
chr3:28848793-28853129       +   2952  1.39e-04 TCCCCCAACC CGGAGC AACTTTCCCA
chr3:28848793-28853129       +    920  1.39e-04 TAGGATCTTA CGGAGC CTGTTCATGG
chr3:28835768-28836521       +     17  1.39e-04 AGGCATGGAA CGGAGC CACTACGAAG
chr3:17352629-17352907       +      1  1.39e-04          . CGGAGC GGCTGTGGCA
chr3:9710248-9710738         +    133  1.39e-04 AGCAACCAAC CGGAGC GGGAGCGGGA
chr3:9710248-9710738         -     52  1.39e-04 CGTGCGCGTG CGGAGC GGGGAGGAAT
chr3:8876561-8877056         -    402  1.39e-04 TGCTGGAAGT CGGAGC CTGTGAACAT
chr3:8011791-8012419         +    385  1.39e-04 GACCGGCGAC CGGAGC AGCGCCAAGA
chr3:5055935-5056193         +    239  1.39e-04 AGCAGGCAGG CGGAGC TCAGTCGAGC
chr3:817247-817583           +     77  1.39e-04 CAGAGGATGC CGGAGC TGACGACCTG
chr2:73383782-73384206       -    394  1.39e-04 CAACGCCTCC CGGAGC TCGTTCCGGC
chr2:69003353-69003709       +    176  1.39e-04 ACACGGGGTC CGGAGC TAAAGATCCC
chr2:59990461-59991040       +     65  1.39e-04 GGAAGAGTTT CGGAGC TTTCGGCGAG
chr2:59451904-59452700       +    612  1.39e-04 GGAAGACGAC CGGAGC GACTCCAAAA
chr2:1989561-1990015         +      1  1.39e-04          . CGGAGC CATGGCTTGC
chr10:60561622-60562018      -     74  1.39e-04 AGGTGGCTTT CGGAGC TGAACGTCGC
chr10:60306991-60307663      -    660  1.39e-04   CAACGGTG CGGAGC GGACGGGCGG
chr10:58907948-58908199      -    118  1.39e-04 CACCGCAGAG CGGAGC GAGGCGAACC
chr10:47072581-47072915      +    236  1.39e-04 CTATAAAGAG CGGAGC CGCGGGCAAC
chr10:46674811-46675280      -    439  1.39e-04 GACGCCGTGA CGGAGC AGAAGAAGAG
chr10:5972056-5972666        -    587  1.39e-04 GATGATGTCA CGGAGC AGGAGCATGT
chr1:73725394-73725781       +     93  1.39e-04 CGCTTATAAC CGGAGC ATAGAGGTAA
chr1:67519608-67520012       -    273  1.39e-04 GGAAATCGCT CGGAGC TCGCCGGCGG
chr1:58111091-58111954       -    847  1.39e-04 TATTCTAGGC CGGAGC AATGAACCTA
chr1:10493352-10493847       -     90  1.39e-04 GGAGAGATGC CGGAGC TCCTGCACCC
chr7:2191862-2192126         +    235  1.39e-04 AGCTATTTGG CGGAGC AAGTCGCTAT
chr2:72577267-72577755       -    294  1.39e-04 CCGGTCTTGC CGGAGC TGCCAAAGCC
chr8:1667114-1667439         +    108  1.39e-04 TACCTCTTCA CGGAGC CACTGCTAGT
chr3:13513273-13513529       +    176  1.39e-04 AGTTAGGGGC CGGAGC ATACTGGGAA
chr2:65228675-65228992       -    287  1.39e-04 CGCCGGACGC CGGAGC AGACAGAGCC
chr6:6751557-6751851         +     82  1.39e-04 GACAAAGAAG CGGAGC TAGAGGATAA
chr3:58760008-58760359       -    239  1.39e-04 CCCTGTTTAG CGGAGC TCTAGAAAAT
chr1:19063841-19064587       +     98  1.39e-04 GTTAATTAGT CGGAGC ACAGCACCGT
chr6:44389022-44389627       +     66  1.39e-04 GTGTCGGAAC CGGAGC GGAGCGCGAG
chr9:2467054-2467399         +    125  1.39e-04 CGACGCGACT CGGAGC AGACAGGAGC
chr3:4156383-4156626         -    161  1.39e-04 CGGAGGATTC CGGAGC GGCAACGGCC
chr4:63331930-63332221       -     31  1.39e-04 TGGCCATTTG CGGAGC CAACTGAAAG
chr3:16799104-16799383       -    185  1.39e-04 CTCACAGTCA CGGAGC ACAACTGAAG
chr4:67564817-67565174       -     67  1.39e-04 GTGGCATGCA CGGAGC CAACAGTGGG
chr3:7667401-7667659         -     51  1.39e-04 AGCTGGTAGG CGGAGC ATAGCAGCAT
chr3:54133559-54133838       +     72  1.39e-04 CGCCGTTCAC CGGAGC TTCGGTCGCC
chr4:63987263-63987653       -     20  1.39e-04 TAGTAGTATA CGGAGC ACTGTAGGGC
chr8:1371987-1372336         +    312  1.39e-04 TGCTTCCTGT CGGAGC TGCACTCCAT
chr2:63806150-63806487       -    326  1.39e-04    GCTTTCT CGGAGC AGTACGGCCG
chr2:63806150-63806487       +    139  1.39e-04 CGAGCACGCG CGGAGC CTCGACCTCC
chr1:6177422-6177712         -     34  1.39e-04 CGATTTTCCG CGGAGC AGACAGGTAC
chr1:67846909-67847220       +      4  1.39e-04        CAC CGGAGC TGCTGCCGAC
chr2:74219697-74220319       -    361  1.39e-04 AAGTTAGTGG CGGAGC TAAAAGTTTT
chr2:53026560-53027064       -     54  1.39e-04 ATCTCTTATC CGGAGC ACCGCACAAT
chr3:67492507-67492856       +     19  1.39e-04 ACCTGAACTA CGGAGC TCTAAAAACT
chr1:12120087-12120447       +    181  1.39e-04 ACACTGCCTC CGGAGC AGGATGAACG
chr10:5094903-5095368        -     60  1.39e-04 CACCAAGCTG CGGAGC TCAGCGATCA
chr1:70437574-70437974       +    321  1.39e-04 AAGAGCGCAG CGGAGC CAGGAGAACA
chr1:70437574-70437974       -    177  1.39e-04 TAAGGATCTG CGGAGC ACATCAACAT
chr1:2017296-2017939         +    287  1.39e-04 TGCTTCTTCA CGGAGC TTGAAAAACT
chr3:66926928-66927193       +    159  1.39e-04 GGTTGGTGTT CGGAGC AGAAGGCACC
chr1:6270988-6271356         -    331  1.39e-04 TGGCCGCAAG CGGAGC TACTGCTAGA
chr4:8963346-8963729         -    376  1.39e-04        ACA CGGAGC AGAGTTGGCA
chr1:9432128-9432793         +    569  1.39e-04 TTGAGGTGGA CGGAGC CGAGGTCGCA
chr1:9432128-9432793         +    317  1.39e-04 GGCGGCTTGT CGGAGC GGCTCCTAGC
chr4:67015509-67015829       -     71  1.39e-04 TCTTGAACGT CGGAGC CAAAGTATAG
chr1:31204748-31205024       -    172  1.39e-04 GGCTGCGAGA CGGAGC AGGGAGGCAC
chr10:1207761-1208144        -     58  1.39e-04 GGGCTGCTGC CGGAGC AATTAGGGCA
chr7:5962551-5962823         +     73  1.39e-04 ATGAACCGGC CGGAGC TGCCGATGAG
chr5:68396970-68397487       +    326  1.39e-04 CTTAGCTCGC CGGAGC TCCGCCGCAC
chr10:20277910-20278182      +    260  1.39e-04 GGTGCTAGCG CGGAGC GTATTAAA  
chr7:64372211-64372460       -      5  1.39e-04 GGTGATCCTC CGGAGC AACC      
chr2:9524272-9524611         +    221  1.39e-04 CCCGTGTGAT CGGAGC ACATGACGAA
chr8:54750306-54750983       +    150  1.39e-04 GGAGTTTAGT CGGAGC TTTGAAGAAT
chr7:63887958-63888242       +    257  1.39e-04 GAGCCTGAGC CGGAGC TGTAACATCC
chr9:58369751-58370145       -     75  1.39e-04 CTCGCGTCAG CGGAGC TGCACGCACA
chr5:58882921-58883171       -     90  1.39e-04 CCACCGGCCG CGGAGC ACGCGATTTT
chr5:4684362-4684671         -    244  1.39e-04 CGCCGTCCAT CGGAGC AGAGCAACAT
chr1:4085907-4086180         +     28  1.39e-04 GCCGGCTCGC CGGAGC TCCGCCGCCC
chr2:61999445-62000051       -    203  1.39e-04 GCTGGCTGGC CGGAGC TCTGAGCTCT
chr4:53758063-53758656       +      8  1.39e-04    GTTCGCT CGGAGC GAACAACCAC
chr2:73219143-73219524       +    278  1.39e-04 TCCTTGCGAA CGGAGC ATCCGTTAGT
chr3:14187939-14188321       -    368  1.39e-04 TTTTCAAGAC CGGAGC TATCAACCAC
chr3:57863451-57863715       -    105  1.39e-04 GTTCCGGACT CGGAGC AATCTCAGAT
chr2:8927708-8928079         +    165  1.39e-04 ATGCCACTTC CGGAGC GGGGGGTTGG
chr1:27430890-27431292       +    349  1.39e-04 ATGGAGTAAC CGGAGC CACAACCAGT
chr6:6447564-6448045         +    388  1.39e-04 TGGGAATCGG CGGAGC AGAGGAGGGA
chr6:6447564-6448045         -    153  1.39e-04 ACCAAGAAAT CGGAGC ATTTTACATG
chr7:62178111-62178399       -    261  1.39e-04 ATCTGGCGGA CGGAGC CGCTCCAGCC
chr7:62178111-62178399       +    192  1.39e-04 GGATTGGGGA CGGAGC GGCTCCGTTC
chr7:62178111-62178399       +    105  1.39e-04 TTTTTGGGGA CGGAGC CAATCTAAAA
chr2:77035528-77035775       -     77  1.39e-04 TGTGCATCTG CGGAGC AGGACTTGCT
chr6:50854212-50854802       -    498  1.39e-04 TGTTTACTTC CGGAGC GAAAAAATTT
chr7:52071401-52071994       +    377  1.39e-04 ACGACCTCGC CGGAGC ACGAGGAGGC
chr6:55687534-55687815       -    153  1.39e-04 CATGGATCGT CGGAGC ACTTGTACTG
chr6:61144546-61144887       -     28  1.39e-04 CCAGCACTAT CGGAGC AAACTCTTCG
chr3:10392105-10392555       -    294  1.39e-04 AAATAGCATC CGGAGC AAGAGCAGTT
chr2:58308395-58308927       -     22  1.39e-04 TTGGCTCAAG CGGAGC CTAAGCGGCG
chr1:51302930-51303536       -    334  1.39e-04 CAATTGGTAT CGGAGC CTAGTGCTCA
chr1:2786509-2786904         -     73  1.39e-04 GCTTGCTCGG CGGAGC AGAGTACGCG
chr7:16434112-16434396       -    156  1.39e-04 CTCATCAGTC CGGAGC TCCCCGAAGA
chr1:79626781-79627154       +    169  1.39e-04 ATCGCCGTGA CGGAGC AATGTATGAA
chr6:50810682-50811061       +    289  1.39e-04 CCTATATCCT CGGAGC CCCTTGTAAA
chr1:69568937-69569208       +    133  1.39e-04 GACGGAGGCG CGGAGC CTGAGGTGGT
chr3:52324377-52324807       -     68  1.39e-04 ACCGCTGGCT CGGAGC CGATGTCAGG
chr7:51501697-51502210       -     93  1.39e-04 ACAGTCCGAG CGGAGC CGTATATTAT
chr6:40989075-40989361       -      1  1.39e-04 TGGGCACTGG CGGAGC           
chr3:9892494-9892742         -    160  1.39e-04 ACTCCCGGCG CGGAGC TGTCTATATG
chr4:7008116-7008446         +    201  1.39e-04 CATAATTCTC CGGAGC CTCCTTGAGA
chr6:54595454-54595792       -    198  1.39e-04 TCCGGGTCGC CGGAGC ACTGACCAGG
chr3:4892260-4892550         +    266  1.39e-04 TCATTCCCGC CGGAGC ATAGAAGAAG
chr10:1643987-1644281        -    240  1.39e-04 GTGCTAGAGC CGGAGC CATTTTGTCA
chr3:70074139-70074537       -     90  1.39e-04 GCTAATGTGG CGGAGC GGTGTAGTTG
chr9:20875536-20875814       -    106  1.39e-04 CAGGCAGTGG CGGAGC TCATCAATTT
chr9:46361372-46361653       +     16  1.39e-04 GAGGTAAGCA CGGAGC GATAGTATTG
chr7:65165135-65165600       +    461  1.39e-04 ACGCTGAGCA CGGAGC           
chr9:41581385-41581638       +    132  1.39e-04 CTTCCAACAA CGGAGC ATCTTCTCAA
chr4:45593309-45593811       -    283  1.39e-04 ATCTCTTCTT CGGAGC ACCGCACAAT
chr3:63312828-63313180       -    348  1.39e-04          . CGGAGC TCCCCATACG
chr6:46564729-46565176       +    121  1.39e-04 AGATGGAGTA CGGAGC TAGCTGACTA
chr6:41841904-41842208       -    283  1.39e-04 TTTGGAGGCT CGGAGC AAAAATTTTT
chr4:64419888-64420245       -     91  1.39e-04 CCGATCCGAT CGGAGC CGCCCCCGGG
chr4:64419888-64420245       -     51  1.39e-04 ACCGATGGAT CGGAGC CGATCGAACG
chr5:62874834-62875758       -    529  1.39e-04 GGGAACTGAA CGGAGC CTTAGCAGTT
chr1:10699090-10699342       -    134  1.39e-04 AAGCGTTGGG CGGAGC TCTTGGCCGC
chr10:7091065-7091411        +    234  1.39e-04 CACTCGTCGT CGGAGC CAAAGTCGCT
chr10:54524456-54524776      -    221  1.39e-04 TGCTTTCGCA CGGAGC CGTAAACGGG
chr6:55105213-55105692       +    451  1.39e-04 ACCGGACTAC CGGAGC TGTGGCACCG
chr4:66724755-66725165       +    406  1.39e-04 ATCGACCGGC CGGAGC           
chr4:66417105-66417422       -    115  1.39e-04 GGTGGCGTGA CGGAGC GTGACCGCGA
chr2:67336955-67337203       -     93  1.39e-04 GTGGCCGTGA CGGAGC CATGCATGGC
chr4:56179677-56179970       -    115  1.39e-04 ATGTCAAGCA CGGAGC CCGCGCGCAT
chr3:9823515-9823847         +     70  1.39e-04 CGCCGCTTGC CGGAGC TGATGAAGAT
chr3:70511675-70512052       +      1  1.39e-04          . CGGAGC CTGTGTAGCT
chr2:70655635-70656067       -    412  1.39e-04 GCCGCCACGT CGGAGC TCCAACCCAC
chr2:70655635-70656067       +    131  1.39e-04 CCGCCTCCGC CGGAGC AGGCGATGGT
chr6:42724095-42724341       +    147  1.39e-04 ACGCATTGCA CGGAGC AGGGTCAGTA
chr5:47178-47464             +    253  1.39e-04 ATCTCTTCTC CGGAGC ACCGCACAAT
chr3:15634012-15634375       +    241  1.39e-04 ATCTCTTCTT CGGAGC ACCGTACAAT
chr3:64540328-64540653       -     69  1.39e-04 TACCCTGCAG CGGAGC TGGAAGCACC
chr4:66555845-66556535       +    368  1.39e-04 CAGCGTCGCA CGGAGC ATATCCGCCG
chr2:18948993-18949344       +    265  1.39e-04 GCATTCACCA CGGAGC ATGACAGTAA
chr6:55116186-55116635       +     23  1.39e-04 TCAAAAACAC CGGAGC ATTCGGACGT
chr2:56009160-56009411       -      1  1.39e-04 GCCGTTGAGG CGGAGC           
chr5:13362747-13363034       -      6  1.39e-04 TCCGCACGAC CGGAGC TGGAT     
chr5:70251355-70252012       +    447  1.39e-04 ACATGGACAA CGGAGC TTCCGGAGGA
chr10:1918264-1918665        +    166  1.39e-04 GAGCCAGAGC CGGAGC CGGAGAGAAG
chr10:1918264-1918665        +     39  1.39e-04 CTCTAGAAGC CGGAGC TGTTTTGGTG
chr9:50670166-50670472       -    132  1.39e-04 CGCAACGGTG CGGAGC CTGACCCACC
chr8:5984989-5985258         -      8  1.39e-04 CTGGCAGGGG CGGAGC CAGGATT   
chr2:41893863-41895483       +    400  1.39e-04 AGCCCTCTGT CGGAGC AAGCTAAAGA
chr6:41700557-41700854       -    137  1.39e-04 GCCACAACCC CGGAGC TAGGGATCAT
chr8:1217180-1217516         +    181  1.39e-04 AAACATGGAG CGGAGC TGAAAAATGT
chr4:68535738-68535989       -    239  1.39e-04   CCTCCACA CGGAGC ACAATCCAAT
chr3:72710388-72710641       +     76  1.39e-04 GTGACGCACG CGGAGC CGCAGAGGAA
chr3:72710388-72710641       -     24  1.39e-04 TCTCCAGGGA CGGAGC GGTGCCATTC
chr1:54308686-54308938       +     38  1.39e-04 TTGAACACCC CGGAGC GAAACCCACG
chr10:58021912-58022628      +    261  1.39e-04 CCAGCTTGTT CGGAGC AAGAGCTGAT
chr8:4860347-4860611         +     63  1.39e-04 CGGGACGGGC CGGAGC CACAAGGTAA
chr1:73016947-73017642       +    579  1.39e-04 ATGAGGAAGT CGGAGC TGAAGTTGAA
chr1:65303137-65303420       -    279  1.39e-04          . CGGAGC AAAAGAAGAG
chr8:4584528-4584965         -    284  1.39e-04 ACTAATTGGT CGGAGC TGTTTGGCTG
chr10:1122678-1123151        +     76  1.39e-04 ATCTCTTCTC CGGAGC ACCGCACAAT
chr1:18076956-18077463       +     26  1.39e-04 CCTCCAAACA CGGAGC CGCTCTGACA
chr6:58778943-58779200       +     87  1.39e-04 TCGCCATCGA CGGAGC AAGTCGGCGT
chr4:66519215-66519529       -     55  1.39e-04 ACACTGGACA CGGAGC ATATATCCTC
chr7:369770-370097           -    249  1.39e-04 TGGTCCGGAG CGGAGC CTAGATTTGA
chr1:76100869-76101158       +    163  1.39e-04 CTGGATTTGC CGGAGC CAACCGTCCC
chr2:60986290-60986596       +    139  1.39e-04 GCGCGTGCCG CGGAGC CGCTGCCTGT
chr3:7366843-7367236         -    356  1.39e-04 TAAGAGGAGC CGGAGC TACAATTTGT
chr9:58180949-58181452       -    277  1.39e-04 TGATTGTAGG CGGAGC TTCAAGGGCA
chr9:49261418-49261668       +     15  1.39e-04 GTTACTGTTC CGGAGC TGAACTTGCT
chr6:47688305-47688669       -    202  1.39e-04 TGCTCCCGGC CGGAGC CGGTCAGTAA
chr4:48418805-48419446       -      7  1.39e-04 GCCAGAAATT CGGAGC CTCTTC    
chr4:49823040-49823489       -    241  1.39e-04 GATTATTATT CGGAGC GGTGGATGCG
chr8:21107729-21108657       +    749  1.39e-04 TCATCAATAC CGGAGC AAGAATTTTC
chr1:62088139-62088408       -    100  1.39e-04 TATGAATGCT CGGAGC AACTGCGAAA
chr1:80671468-80671792       -    151  1.39e-04 CCCTGGAGAA CGGAGC AGGCAACGCT
chr8:16240137-16240469       +    240  1.39e-04 GTACCTAGCG CGGAGC ATCCAGCCAC
chr3:71528419-71528713       -    109  1.39e-04 GACTCAGTGG CGGAGC TCACACAAAA
chr9:57745201-57745729       -    238  1.39e-04 CTGCTGGGCG CGGAGC GAGGTCGCCA
chr3:67845967-67846542       -    156  1.39e-04 CCTGCAGATG CGGAGC CTCCAGGCTT
chr2:72731998-72732547       -    337  1.39e-04 GGCTCAAACT CGGAGC TGCCTCGAGT
chr7:4574851-4575376         -    102  1.39e-04 TCACGAGAAT CGGAGC TAAAACGGAA
chr3:67234333-67234730       -     91  1.39e-04 ACAGCCGCCG CGGAGC AGGGGCATGG
chr10:43044881-43045176      +    198  1.39e-04 CACTAGGGTT CGGAGC TTCGTGGCCA
chr1:8951485-8951979         -    189  1.39e-04 CTATCACGGG CGGAGC CCAGTGGAGG
chr3:43312372-43312649       +     29  1.39e-04 ATCTCTTCTT CGGAGC ACCGCAGAAT
chr10:1993018-1993289        +    106  1.39e-04 AATTACATAA CGGAGC AAACACTGTA
chr10:1410811-1411203        -    372  1.39e-04 GTCTACTAGC CGGAGC ATCTAAACAT
chr2:62694842-62695183       -     22  1.39e-04 ATAAATAAAG CGGAGC TGTTTTAAAA
chr6:53469546-53469840       +    125  1.39e-04 AAGAAAGCTG CGGAGC TCCTCGGCGA
chr2:2253174-2253491         -     34  1.39e-04 CGAATAAAAC CGGAGC ATGTGCACGA
chr9:55180955-55181343       -    314  1.39e-04 GCCGGACGGC CGGAGC CGGAGCAATC
chr9:55180955-55181343       -    308  1.39e-04 CGGCCGGAGC CGGAGC AATCTGACGT
chr2:64082474-64082810       -    157  1.39e-04 GATGCACCGG CGGAGC CAAGGCCCGG
chr2:14343435-14343788       +    262  1.39e-04 GAACAAAGTT CGGAGC ACGATGATTA
chr8:58818350-58818593       -    133  1.39e-04 AATAGAGCGT CGGAGC CTCCGATGGG
chr10:4330547-4331155        +    316  1.39e-04 GGGAAGCCAC CGGAGC CACTGCCGAG
chr6:60661879-60662227       -    239  1.39e-04 ACTATGTTGT CGGAGC TGAGCGCCGC
chr7:655751-656058           -    118  1.39e-04 TGTTCTTGCA CGGAGC AGGAGTGTAA
chr3:58222588-58222856       +    136  1.39e-04 GGAACGTCGA CGGAGC ATGTGACCGT
chr4:5299661-5300103         -    272  1.39e-04 TTTGGTAGTC CGGAGC GTGAGCGTTG
chr1:79424633-79424960       +    237  1.39e-04 TCTCCAAGCT CGGAGC ACCGCGGCTG
chr2:1177219-1177508         +    130  1.39e-04 TACTGGTAGC CGGAGC AGACTCCCGT
chr1:66016277-66016608       +    182  1.39e-04 GGCTCTGGAT CGGAGC GACGGCATGC
chr6:53054610-53054971       +     86  1.39e-04 CCGGCCCGGC CGGAGC ACGGAAGTGC
chr5:67216453-67216727       +     29  1.39e-04 TCCAGTGGGG CGGAGC GACATGGCTG
chr3:68903147-68903722       +     22  1.39e-04 AGCAGATCAA CGGAGC ATTGTGAAAT
chr9:51562512-51563380       -     72  1.39e-04 TTAAATTGAG CGGAGC ACGACAACAA
chr1:12831001-12831443       -     40  1.39e-04 GCAAAGTGGC CGGAGC CGGACGAGAC
chr6:61135046-61135534       -    151  1.39e-04 CTAGGTACAT CGGAGC TTCTCCTTCC
chr8:56144928-56145309       +    346  1.39e-04 GAGGCCACCA CGGAGC TGTGGTGTGC
chr4:2153790-2154038         -     31  1.39e-04 CGTCACTGCC CGGAGC AGGTCCATGC
chr10:1425293-1426258        +    641  1.39e-04 CAAACATACA CGGAGC AAACAAGGCT
chr2:1843829-1844287         +    147  1.39e-04 GAAAAGAGAT CGGAGC TGTCTCCACC
chr1:75325429-75325682       -    173  1.39e-04 CCTGAAACTA CGGAGC GGACGTTCTC
chr9:48338305-48338560       -    193  1.39e-04 CGGCGGCCAG CGGAGC AGCACCAGCG
chr9:48338305-48338560       -     17  1.39e-04 CCGCGGCGGC CGGAGC TTACGACCGG
chr1:6166716-6167118         -    114  1.39e-04 CCAGATCTAC CGGAGC TTCCTTCTCA
chr1:2001818-2002106         +    224  1.39e-04 GGAAAAGAAA CGGAGC CGGAGAAGCC
chr10:52903898-52904252      +    203  1.39e-04 CTTCGTACCC CGGAGC TTCGGCAGGT
chr1:4338627-4339220         +    196  1.39e-04 TTGGCTGATC CGGAGC AGTGGAAGCA
chr1:22568256-22568521       -    230  1.39e-04 GGCTGCCGGC CGGAGC AGAAAGCGAA
chr10:55824868-55825404      -    381  1.39e-04 AAACAGAAAG CGGAGC GACGAGTAGG
chr1:20983738-20984069       +    224  1.39e-04 ACCTTATTAC CGGAGC AACATTATTA
chr9:55488903-55490257       +    615  1.39e-04 ATCCTTTTGT CGGAGC AAGCTATCGC
chr5:64785340-64785630       -     94  1.39e-04 CAAAATGTTT CGGAGC TGGTTTGCAT
--------------------------------------------------------------------------------

--------------------------------------------------------------------------------
	Motif CGGAGC MEME-24 block diagrams
--------------------------------------------------------------------------------
SEQUENCE NAME            POSITION P-VALUE  MOTIF DIAGRAM
-------------            ----------------  -------------
chr2:68880014-68880300            0.00014  20_[+24]_261
chr4:54530383-54530647            0.00014  25_[-24]_234
chr1:20812818-20813313            0.00014  355_[+24]_135
chr1:11423733-11424260            0.00014  278_[+24]_244
chr10:55204897-55205288           0.00014  151_[-24]_235
chr4:8389897-8390203              0.00014  50_[+24]_195_[+24]_50
chr1:15493756-15494141            0.00014  36_[-24]_344
chr4:51290124-51290565            0.00014  190_[-24]_246
chr5:62917339-62918241            0.00014  560_[-24]_337
chr5:66787401-66787725            0.00014  33_[-24]_286
chr1:59687813-59688224            0.00014  235_[-24]_171
chr4:44844224-44844584            0.00014  284_[+24]_71
chr5:60956477-60956816            0.00014  270_[+24]_64
chr4:66662221-66662847            0.00014  73_[+24]_548
chr4:58231512-58232091            0.00014  567_[+24]_7
chr4:1174175-1174497              0.00014  174_[+24]_143
chr4:56367445-56367763            0.00014  183_[+24]_130
chr1:16595244-16595499            0.00014  132_[+24]_118
chr7:56660906-56661490            0.00014  53_[+24]_526
chr4:1725059-1725330              0.00014  43_[+24]_94_[+24]_123
chr4:59372989-59373479            0.00014  [-24]_485
chr6:50630610-50631118            0.00014  73_[-24]_430
chr10:58058660-58059141           0.00014  67_[+24]_409
chr3:71177660-71177947            0.00014  254_[-24]_28
chr6:53873849-53874116            0.00014  8_[+24]_254
chr1:1683479-1683732              0.00014  27_[+24]_221
chr7:6580319-6580750              0.00014  224_[+24]_202
chr5:6652953-6653330              0.00014  319_[+24]_53
chr4:48101253-48101684            0.00014  317_[-24]_109
chr6:41449244-41449626            0.00014  106_[-24]_271
chr1:29258254-29258623            0.00014  285_[+24]_79
chr4:62368496-62368780            0.00014  139_[+24]_140
chr3:11280479-11280802            0.00014  143_[-24]_175
chr1:70357793-70358076            0.00014  150_[+24]_128
chr10:46688911-46689159           0.00014  191_[-24]_52
chr3:60738135-60738390            0.00014  48_[-24]_202
chr4:64637694-64638064            0.00014  55_[-24]_310
chr6:53490876-53491488            0.00014  423_[+24]_184
chr3:9124895-9125162              0.00014  58_[+24]_204
chr2:61500324-61500857            0.00014  311_[+24]_217
chr4:66083632-66084400            0.00014  285_[+24]_478
chr5:8067540-8068096              0.00014  516_[-24]_35
chr4:51867318-51867839            0.00014  89_[-24]_427
chr7:4631852-4632275              0.00014  285_[-24]_133
chr4:9918474-9918725              0.00014  4_[+24]_242
chr1:75289699-75289990            0.00014  39_[-24]_247
chr3:66537752-66538461            0.00014  555_[-24]_27_[+24]_116
chr3:13672357-13672608            0.00014  16_[-24]_230
chr1:73147241-73147776            0.00014  372_[-24]_158
chr8:459134-459478                0.00014  263_[-24]_76
chr2:45439476-45439775            0.00014  33_[+24]_261
chr1:16935665-16935945            0.00014  149_[+24]_126
chr6:54735780-54736031            0.00014  54_[-24]_192
chr3:66532932-66533224            0.00014  58_[-24]_229
chr2:5767936-5768416              0.00014  405_[-24]_70
chr10:46094791-46095053           0.00014  35_[+24]_222
chr4:56095230-56095499            0.00014  11_[+24]_253
chr7:64102936-64103255            0.00014  241_[-24]_73
chr1:78582549-78582994            0.00014  36_[-24]_362_[-24]_36
chr2:15683961-15684464            0.00014  51_[+24]_447
chr3:446016-446428                0.00014  140_[-24]_267
chr3:50594651-50594993            0.00014  3_[+24]_334
chr3:38410400-38410654            0.00014  158_[+24]_91
chr3:3902491-3902747              0.00014  11_[+24]_240
chr8:57428565-57429013            0.00014  60_[-24]_383
chr1:77063401-77064324            0.00014  474_[+24]_444
chr1:11483075-11483369            0.00014  107_[-24]_182
chr4:50777840-50778482            0.00014  258_[+24]_379
chr2:74342952-74343447            0.00014  69_[-24]_421
chr1:63764461-63764743            0.00014  163_[-24]_114
chr3:73048861-73049224            0.00014  18_[-24]_340
chr6:52782385-52782872            0.00014  77_[-24]_405
chr3:70289246-70289531            0.00014  198_[+24]_82
chr6:46618896-46619386            0.00014  261_[+24]_224
chr2:72558513-72558953            0.00014  108_[-24]_327
chr1:70008660-70008976            0.00014  196_[+24]_115
chr6:1477906-1478410              0.00014  488_[+24]_11
chr2:49533853-49534178            0.00014  107_[-24]_206_[+24]_1
chr9:1479818-1480103              0.00014  163_[+24]_117
chr1:29946859-29947402            0.00014  197_[+24]_341
chr6:60343035-60343729            0.00014  532_[+24]_157
chr2:8529430-8529870              0.00014  34_[+24]_401
chr9:49498911-49499333            0.00014  227_[+24]_190
chr2:68341970-68342290            0.00014  147_[+24]_168
chr10:9493894-9494413             0.00014  18_[+24]_496
chr7:6616836-6617115              0.00014  166_[+24]_108
chr3:69750343-69750605            0.00014  23_[+24]_234
chr5:65113535-65113840            0.00014  212_[-24]_88
chr2:68272504-68272790            0.00014  156_[-24]_125
chr10:43593082-43593358           0.00014  124_[+24]_147
chr3:5346330-5346768              0.00014  204_[-24]_229
chr5:14512796-14513040            0.00014  127_[-24]_112
chr8:60855865-60856245            0.00014  82_[+24]_293
chr1:73347386-73347649            0.00014  74_[+24]_184
chr5:8316824-8317115              0.00014  77_[+24]_209
chr5:2587713-2588046              0.00014  99_[-24]_229
chr6:58023074-58023530            0.00014  24_[+24]_62_[-24]_359
chr4:65087692-65088054            0.00014  84_[+24]_273
chr8:1840098-1840436              0.00014  292_[+24]_41
chr8:17477958-17478254            0.00014  243_[-24]_48
chr2:12348208-12348495            0.00014  280_[-24]_2
chr2:16070740-16071172            0.00014  244_[+24]_183
chr1:70396119-70396371            0.00014  155_[+24]_62_[-24]_24
chr4:7421694-7421988              0.00014  25_[+24]_264
chr4:6374905-6375257              0.00014  105_[-24]_242
chr7:12350511-12350954            0.00014  10_[-24]_428
chr6:51017862-51018929            0.00014  607_[+24]_455
chr3:28857077-28861747            0.00014  3573_[-24]_1092
chr8:8594538-8594800              0.00014  1_[+24]_256
chr1:67878618-67879141            0.00014  326_[-24]_192
chr2:51465576-51465977            0.00014  320_[-24]_76
chr7:19482583-19483413            0.00014  282_[+24]_543
chr8:4275380-4275819              0.00014  366_[-24]_68
chr3:10748378-10748702            0.00014  41_[-24]_278
chr9:59303181-59303694            0.00014  145_[-24]_363
chr9:58140412-58140697            0.00014  83_[-24]_197
chr9:56836352-56836623            0.00014  158_[-24]_108
chr9:53080822-53081554            0.00014  184_[-24]_543
chr9:2889445-2889690              0.00014  122_[-24]_118
chr9:2456009-2456404              0.00014  104_[+24]_[+24]_280
chr8:62552649-62552906            0.00014  208_[-24]_44
chr8:60348048-60348305            0.00014  11_[+24]_241
chr8:7800643-7801049              0.00014  6_[+24]_395
chr8:4663744-4664075              0.00014  316_[-24]_10
chr7:54571665-54572150            0.00014  256_[-24]_224
chr7:5610250-5610539              0.00014  23_[+24]_261
chr6:56017800-56018084            0.00014  155_[+24]_124
chr6:53110830-53111670            0.00014  230_[-24]_605
chr6:51997940-51998601            0.00014  416_[-24]_240
chr6:51799099-51799427            0.00014  315_[-24]_8
chr6:48696171-48696753            0.00014  346_[+24]_231
chr6:47309038-47309283            0.00014  83_[+24]_157
chr5:71119994-71120360            0.00014  333_[+24]_28
chr5:66430176-66430806            0.00014  21_[-24]_4_[-24]_594
chr5:62323029-62323491            0.00014  119_[+24]_338
chr5:11123469-11124013            0.00014  230_[+24]_309
chr4:68533216-68533709            0.00014  103_[-24]_385
chr4:66716934-66717246            0.00014  96_[-24]_211
chr4:66392957-66393248            0.00014  39_[+24]_247
chr4:62252106-62252382            0.00014  94_[+24]_177
chr4:56591880-56592331            0.00014  22_[-24]_424
chr4:2187104-2187454              0.00014  181_[-24]_164
chr3:66903477-66903752            0.00014  17_[+24]_253
chr3:66111691-66111938            0.00014  242_[-24]
chr3:63516848-63517553            0.00014  145_[+24]_555
chr3:28848793-28853129            0.00014  919_[+24]_2026_[+24]_1380
chr3:28835768-28836521            0.00014  16_[+24]_732
chr3:17352629-17352907            0.00014  [+24]_273
chr3:9710248-9710738              0.00014  51_[-24]_75_[+24]_353
chr3:8876561-8877056              0.00014  401_[-24]_89
chr3:8011791-8012419              0.00014  384_[+24]_239
chr3:5055935-5056193              0.00014  238_[+24]_15
chr3:817247-817583                0.00014  76_[+24]_255
chr2:73383782-73384206            0.00014  393_[-24]_26
chr2:69003353-69003709            0.00014  175_[+24]_176
chr2:59990461-59991040            0.00014  64_[+24]_510
chr2:59451904-59452700            0.00014  611_[+24]_180
chr2:1989561-1990015              0.00014  [+24]_449
chr10:60561622-60562018           0.00014  73_[-24]_318
chr10:60306991-60307663           0.00014  659_[-24]_8
chr10:58907948-58908199           0.00014  117_[-24]_129
chr10:47072581-47072915           0.00014  235_[+24]_94
chr10:46674811-46675280           0.00014  438_[-24]_26
chr10:5972056-5972666             0.00014  586_[-24]_19
chr1:73725394-73725781            0.00014  92_[+24]_290
chr1:67519608-67520012            0.00014  272_[-24]_127
chr1:58111091-58111954            0.00014  846_[-24]_12
chr1:10493352-10493847            0.00014  89_[-24]_401
chr7:2191862-2192126              0.00014  234_[+24]_25
chr2:72577267-72577755            0.00014  293_[-24]_190
chr8:1667114-1667439              0.00014  107_[+24]_213
chr3:13513273-13513529            0.00014  175_[+24]_76
chr2:65228675-65228992            0.00014  286_[-24]_26
chr6:6751557-6751851              0.00014  81_[+24]_208
chr3:58760008-58760359            0.00014  238_[-24]_108
chr1:19063841-19064587            0.00014  97_[+24]_644
chr6:44389022-44389627            0.00014  65_[+24]_535
chr9:2467054-2467399              0.00014  124_[+24]_216
chr3:4156383-4156626              0.00014  160_[-24]_78
chr4:63331930-63332221            0.00014  30_[-24]_256
chr3:16799104-16799383            0.00014  184_[-24]_90
chr4:67564817-67565174            0.00014  66_[-24]_286
chr3:7667401-7667659              0.00014  50_[-24]_203
chr3:54133559-54133838            0.00014  71_[+24]_203
chr4:63987263-63987653            0.00014  19_[-24]_366
chr8:1371987-1372336              0.00014  311_[+24]_33
chr2:63806150-63806487            0.00014  138_[+24]_181_[-24]_7
chr1:6177422-6177712              0.00014  33_[-24]_252
chr1:67846909-67847220            0.00014  3_[+24]_303
chr2:74219697-74220319            0.00014  360_[-24]_257
chr2:53026560-53027064            0.00014  53_[-24]_446
chr3:67492507-67492856            0.00014  18_[+24]_326
chr1:12120087-12120447            0.00014  180_[+24]_175
chr10:5094903-5095368             0.00014  59_[-24]_401
chr1:70437574-70437974            0.00014  176_[-24]_138_[+24]_75
chr1:2017296-2017939              0.00014  286_[+24]_352
chr3:66926928-66927193            0.00014  158_[+24]_102
chr1:6270988-6271356              0.00014  330_[-24]_33
chr4:8963346-8963729              0.00014  375_[-24]_3
chr1:9432128-9432793              0.00014  316_[+24]_246_[+24]_92
chr4:67015509-67015829            0.00014  70_[-24]_245
chr1:31204748-31205024            0.00014  171_[-24]_100
chr10:1207761-1208144             0.00014  57_[-24]_321
chr7:5962551-5962823              0.00014  72_[+24]_195
chr5:68396970-68397487            0.00014  325_[+24]_187
chr10:20277910-20278182           0.00014  259_[+24]_8
chr7:64372211-64372460            0.00014  4_[-24]_240
chr2:9524272-9524611              0.00014  220_[+24]_114
chr8:54750306-54750983            0.00014  149_[+24]_523
chr7:63887958-63888242            0.00014  256_[+24]_23
chr9:58369751-58370145            0.00014  74_[-24]_315
chr5:58882921-58883171            0.00014  89_[-24]_156
chr5:4684362-4684671              0.00014  243_[-24]_61
chr1:4085907-4086180              0.00014  27_[+24]_241
chr2:61999445-62000051            0.00014  202_[-24]_399
chr4:53758063-53758656            0.00014  7_[+24]_581
chr2:73219143-73219524            0.00014  277_[+24]_99
chr3:14187939-14188321            0.00014  367_[-24]_10
chr3:57863451-57863715            0.00014  104_[-24]_155
chr2:8927708-8928079              0.00014  164_[+24]_202
chr1:27430890-27431292            0.00014  348_[+24]_49
chr6:6447564-6448045              0.00014  152_[-24]_229_[+24]_89
chr7:62178111-62178399            0.00014  104_[+24]_81_[+24]_63_[-24]_23
chr2:77035528-77035775            0.00014  76_[-24]_166
chr6:50854212-50854802            0.00014  497_[-24]_88
chr7:52071401-52071994            0.00014  376_[+24]_212
chr6:55687534-55687815            0.00014  152_[-24]_124
chr6:61144546-61144887            0.00014  27_[-24]_309
chr3:10392105-10392555            0.00014  293_[-24]_152
chr2:58308395-58308927            0.00014  21_[-24]_506
chr1:51302930-51303536            0.00014  333_[-24]_268
chr1:2786509-2786904              0.00014  72_[-24]_318
chr7:16434112-16434396            0.00014  155_[-24]_124
chr1:79626781-79627154            0.00014  168_[+24]_200
chr6:50810682-50811061            0.00014  288_[+24]_86
chr1:69568937-69569208            0.00014  132_[+24]_134
chr3:52324377-52324807            0.00014  67_[-24]_358
chr7:51501697-51502210            0.00014  92_[-24]_416
chr6:40989075-40989361            0.00014  [-24]_281
chr3:9892494-9892742              0.00014  159_[-24]_84
chr4:7008116-7008446              0.00014  200_[+24]_125
chr6:54595454-54595792            0.00014  197_[-24]_136
chr3:4892260-4892550              0.00014  265_[+24]_20
chr10:1643987-1644281             0.00014  239_[-24]_50
chr3:70074139-70074537            0.00014  89_[-24]_304
chr9:20875536-20875814            0.00014  105_[-24]_168
chr9:46361372-46361653            0.00014  15_[+24]_261
chr7:65165135-65165600            0.00014  460_[+24]
chr9:41581385-41581638            0.00014  131_[+24]_117
chr4:45593309-45593811            0.00014  282_[-24]_215
chr3:63312828-63313180            0.00014  347_[-24]
chr6:46564729-46565176            0.00014  120_[+24]_322
chr6:41841904-41842208            0.00014  282_[-24]_17
chr4:64419888-64420245            0.00014  50_[-24]_34_[-24]_262
chr5:62874834-62875758            0.00014  528_[-24]_391
chr1:10699090-10699342            0.00014  133_[-24]_114
chr10:7091065-7091411             0.00014  233_[+24]_108
chr10:54524456-54524776           0.00014  220_[-24]_95
chr6:55105213-55105692            0.00014  450_[+24]_24
chr4:66724755-66725165            0.00014  405_[+24]
chr4:66417105-66417422            0.00014  114_[-24]_198
chr2:67336955-67337203            0.00014  92_[-24]_151
chr4:56179677-56179970            0.00014  114_[-24]_174
chr3:9823515-9823847              0.00014  69_[+24]_258
chr3:70511675-70512052            0.00014  [+24]_372
chr2:70655635-70656067            0.00014  130_[+24]_275_[-24]_16
chr6:42724095-42724341            0.00014  146_[+24]_95
chr5:47178-47464                  0.00014  252_[+24]_29
chr3:15634012-15634375            0.00014  240_[+24]_118
chr3:64540328-64540653            0.00014  68_[-24]_252
chr4:66555845-66556535            0.00014  367_[+24]_318
chr2:18948993-18949344            0.00014  264_[+24]_82
chr6:55116186-55116635            0.00014  22_[+24]_422
chr2:56009160-56009411            0.00014  [-24]_246
chr5:13362747-13363034            0.00014  5_[-24]_277
chr5:70251355-70252012            0.00014  446_[+24]_206
chr10:1918264-1918665             0.00014  38_[+24]_121_[+24]_231
chr9:50670166-50670472            0.00014  131_[-24]_170
chr8:5984989-5985258              0.00014  7_[-24]_257
chr2:41893863-41895483            0.00014  399_[+24]_1216
chr6:41700557-41700854            0.00014  136_[-24]_156
chr8:1217180-1217516              0.00014  180_[+24]_151
chr4:68535738-68535989            0.00014  238_[-24]_8
chr3:72710388-72710641            0.00014  23_[-24]_46_[+24]_173
chr1:54308686-54308938            0.00014  37_[+24]_210
chr10:58021912-58022628           0.00014  260_[+24]_451
chr8:4860347-4860611              0.00014  62_[+24]_197
chr1:73016947-73017642            0.00014  578_[+24]_112
chr1:65303137-65303420            0.00014  278_[-24]
chr8:4584528-4584965              0.00014  283_[-24]_149
chr10:1122678-1123151             0.00014  75_[+24]_393
chr1:18076956-18077463            0.00014  25_[+24]_477
chr6:58778943-58779200            0.00014  86_[+24]_166
chr4:66519215-66519529            0.00014  54_[-24]_255
chr7:369770-370097                0.00014  248_[-24]_74
chr1:76100869-76101158            0.00014  162_[+24]_122
chr2:60986290-60986596            0.00014  138_[+24]_163
chr3:7366843-7367236              0.00014  355_[-24]_33
chr9:58180949-58181452            0.00014  276_[-24]_222
chr9:49261418-49261668            0.00014  14_[+24]_231
chr6:47688305-47688669            0.00014  201_[-24]_158
chr4:48418805-48419446            0.00014  6_[-24]_630
chr4:49823040-49823489            0.00014  240_[-24]_204
chr8:21107729-21108657            0.00014  748_[+24]_175
chr1:62088139-62088408            0.00014  99_[-24]_165
chr1:80671468-80671792            0.00014  150_[-24]_169
chr8:16240137-16240469            0.00014  239_[+24]_88
chr3:71528419-71528713            0.00014  108_[-24]_181
chr9:57745201-57745729            0.00014  237_[-24]_286
chr3:67845967-67846542            0.00014  155_[-24]_415
chr2:72731998-72732547            0.00014  336_[-24]_208
chr7:4574851-4575376              0.00014  101_[-24]_419
chr3:67234333-67234730            0.00014  90_[-24]_302
chr10:43044881-43045176           0.00014  197_[+24]_93
chr1:8951485-8951979              0.00014  188_[-24]_301
chr3:43312372-43312649            0.00014  28_[+24]_244
chr10:1993018-1993289             0.00014  105_[+24]_161
chr10:1410811-1411203             0.00014  371_[-24]_16
chr2:62694842-62695183            0.00014  21_[-24]_315
chr6:53469546-53469840            0.00014  124_[+24]_165
chr2:2253174-2253491              0.00014  33_[-24]_279
chr9:55180955-55181343            0.00014  307_[-24]_[-24]_70
chr2:64082474-64082810            0.00014  156_[-24]_175
chr2:14343435-14343788            0.00014  261_[+24]_87
chr8:58818350-58818593            0.00014  132_[-24]_106
chr10:4330547-4331155             0.00014  315_[+24]_288
chr6:60661879-60662227            0.00014  238_[-24]_105
chr7:655751-656058                0.00014  117_[-24]_185
chr3:58222588-58222856            0.00014  135_[+24]_128
chr4:5299661-5300103              0.00014  271_[-24]_166
chr1:79424633-79424960            0.00014  236_[+24]_86
chr2:1177219-1177508              0.00014  129_[+24]_155
chr1:66016277-66016608            0.00014  181_[+24]_145
chr6:53054610-53054971            0.00014  85_[+24]_271
chr5:67216453-67216727            0.00014  28_[+24]_241
chr3:68903147-68903722            0.00014  21_[+24]_549
chr9:51562512-51563380            0.00014  71_[-24]_792
chr1:12831001-12831443            0.00014  39_[-24]_398
chr6:61135046-61135534            0.00014  150_[-24]_333
chr8:56144928-56145309            0.00014  345_[+24]_31
chr4:2153790-2154038              0.00014  30_[-24]_213
chr10:1425293-1426258             0.00014  640_[+24]_320
chr2:1843829-1844287              0.00014  146_[+24]_307
chr1:75325429-75325682            0.00014  172_[-24]_76
chr9:48338305-48338560            0.00014  16_[-24]_170_[-24]_58
chr1:6166716-6167118              0.00014  113_[-24]_284
chr1:2001818-2002106              0.00014  223_[+24]_60
chr10:52903898-52904252           0.00014  202_[+24]_147
chr1:4338627-4339220              0.00014  195_[+24]_393
chr1:22568256-22568521            0.00014  229_[-24]_31
chr10:55824868-55825404           0.00014  380_[-24]_151
chr1:20983738-20984069            0.00014  223_[+24]_103
chr9:55488903-55490257            0.00014  614_[+24]_735
chr5:64785340-64785630            0.00014  93_[-24]_192
--------------------------------------------------------------------------------

--------------------------------------------------------------------------------
	Motif CGGAGC MEME-24 in BLOCKS format
--------------------------------------------------------------------------------
BL   MOTIF CGGAGC width=6 seqs=377
chr2:68880014-68880300   (   21) CGGAGC  1 
chr4:54530383-54530647   (   26) CGGAGC  1 
chr1:20812818-20813313   (  356) CGGAGC  1 
chr1:11423733-11424260   (  279) CGGAGC  1 
chr10:55204897-55205288  (  152) CGGAGC  1 
chr4:8389897-8390203     (  252) CGGAGC  1 
chr4:8389897-8390203     (   51) CGGAGC  1 
chr1:15493756-15494141   (   37) CGGAGC  1 
chr4:51290124-51290565   (  191) CGGAGC  1 
chr5:62917339-62918241   (  561) CGGAGC  1 
chr5:66787401-66787725   (   34) CGGAGC  1 
chr1:59687813-59688224   (  236) CGGAGC  1 
chr4:44844224-44844584   (  285) CGGAGC  1 
chr5:60956477-60956816   (  271) CGGAGC  1 
chr4:66662221-66662847   (   74) CGGAGC  1 
chr4:58231512-58232091   (  568) CGGAGC  1 
chr4:1174175-1174497     (  175) CGGAGC  1 
chr4:56367445-56367763   (  184) CGGAGC  1 
chr1:16595244-16595499   (  133) CGGAGC  1 
chr7:56660906-56661490   (   54) CGGAGC  1 
chr4:1725059-1725330     (  144) CGGAGC  1 
chr4:1725059-1725330     (   44) CGGAGC  1 
chr4:59372989-59373479   (    1) CGGAGC  1 
chr6:50630610-50631118   (   74) CGGAGC  1 
chr10:58058660-58059141  (   68) CGGAGC  1 
chr3:71177660-71177947   (  255) CGGAGC  1 
chr6:53873849-53874116   (    9) CGGAGC  1 
chr1:1683479-1683732     (   28) CGGAGC  1 
chr7:6580319-6580750     (  225) CGGAGC  1 
chr5:6652953-6653330     (  320) CGGAGC  1 
chr4:48101253-48101684   (  318) CGGAGC  1 
chr6:41449244-41449626   (  107) CGGAGC  1 
chr1:29258254-29258623   (  286) CGGAGC  1 
chr4:62368496-62368780   (  140) CGGAGC  1 
chr3:11280479-11280802   (  144) CGGAGC  1 
chr1:70357793-70358076   (  151) CGGAGC  1 
chr10:46688911-46689159  (  192) CGGAGC  1 
chr3:60738135-60738390   (   49) CGGAGC  1 
chr4:64637694-64638064   (   56) CGGAGC  1 
chr6:53490876-53491488   (  424) CGGAGC  1 
chr3:9124895-9125162     (   59) CGGAGC  1 
chr2:61500324-61500857   (  312) CGGAGC  1 
chr4:66083632-66084400   (  286) CGGAGC  1 
chr5:8067540-8068096     (  517) CGGAGC  1 
chr4:51867318-51867839   (   90) CGGAGC  1 
chr7:4631852-4632275     (  286) CGGAGC  1 
chr4:9918474-9918725     (    5) CGGAGC  1 
chr1:75289699-75289990   (   40) CGGAGC  1 
chr3:66537752-66538461   (  589) CGGAGC  1 
chr3:66537752-66538461   (  556) CGGAGC  1 
chr3:13672357-13672608   (   17) CGGAGC  1 
chr1:73147241-73147776   (  373) CGGAGC  1 
chr8:459134-459478       (  264) CGGAGC  1 
chr2:45439476-45439775   (   34) CGGAGC  1 
chr1:16935665-16935945   (  150) CGGAGC  1 
chr6:54735780-54736031   (   55) CGGAGC  1 
chr3:66532932-66533224   (   59) CGGAGC  1 
chr2:5767936-5768416     (  406) CGGAGC  1 
chr10:46094791-46095053  (   36) CGGAGC  1 
chr4:56095230-56095499   (   12) CGGAGC  1 
chr7:64102936-64103255   (  242) CGGAGC  1 
chr1:78582549-78582994   (  405) CGGAGC  1 
chr1:78582549-78582994   (   37) CGGAGC  1 
chr2:15683961-15684464   (   52) CGGAGC  1 
chr3:446016-446428       (  141) CGGAGC  1 
chr3:50594651-50594993   (    4) CGGAGC  1 
chr3:38410400-38410654   (  159) CGGAGC  1 
chr3:3902491-3902747     (   12) CGGAGC  1 
chr8:57428565-57429013   (   61) CGGAGC  1 
chr1:77063401-77064324   (  475) CGGAGC  1 
chr1:11483075-11483369   (  108) CGGAGC  1 
chr4:50777840-50778482   (  259) CGGAGC  1 
chr2:74342952-74343447   (   70) CGGAGC  1 
chr1:63764461-63764743   (  164) CGGAGC  1 
chr3:73048861-73049224   (   19) CGGAGC  1 
chr6:52782385-52782872   (   78) CGGAGC  1 
chr3:70289246-70289531   (  199) CGGAGC  1 
chr6:46618896-46619386   (  262) CGGAGC  1 
chr2:72558513-72558953   (  109) CGGAGC  1 
chr1:70008660-70008976   (  197) CGGAGC  1 
chr6:1477906-1478410     (  489) CGGAGC  1 
chr2:49533853-49534178   (  320) CGGAGC  1 
chr2:49533853-49534178   (  108) CGGAGC  1 
chr9:1479818-1480103     (  164) CGGAGC  1 
chr1:29946859-29947402   (  198) CGGAGC  1 
chr6:60343035-60343729   (  533) CGGAGC  1 
chr2:8529430-8529870     (   35) CGGAGC  1 
chr9:49498911-49499333   (  228) CGGAGC  1 
chr2:68341970-68342290   (  148) CGGAGC  1 
chr10:9493894-9494413    (   19) CGGAGC  1 
chr7:6616836-6617115     (  167) CGGAGC  1 
chr3:69750343-69750605   (   24) CGGAGC  1 
chr5:65113535-65113840   (  213) CGGAGC  1 
chr2:68272504-68272790   (  157) CGGAGC  1 
chr10:43593082-43593358  (  125) CGGAGC  1 
chr3:5346330-5346768     (  205) CGGAGC  1 
chr5:14512796-14513040   (  128) CGGAGC  1 
chr8:60855865-60856245   (   83) CGGAGC  1 
chr1:73347386-73347649   (   75) CGGAGC  1 
chr5:8316824-8317115     (   78) CGGAGC  1 
chr5:2587713-2588046     (  100) CGGAGC  1 
chr6:58023074-58023530   (   93) CGGAGC  1 
chr6:58023074-58023530   (   25) CGGAGC  1 
chr4:65087692-65088054   (   85) CGGAGC  1 
chr8:1840098-1840436     (  293) CGGAGC  1 
chr8:17477958-17478254   (  244) CGGAGC  1 
chr2:12348208-12348495   (  281) CGGAGC  1 
chr2:16070740-16071172   (  245) CGGAGC  1 
chr1:70396119-70396371   (  224) CGGAGC  1 
chr1:70396119-70396371   (  156) CGGAGC  1 
chr4:7421694-7421988     (   26) CGGAGC  1 
chr4:6374905-6375257     (  106) CGGAGC  1 
chr7:12350511-12350954   (   11) CGGAGC  1 
chr6:51017862-51018929   (  608) CGGAGC  1 
chr3:28857077-28861747   ( 3574) CGGAGC  1 
chr8:8594538-8594800     (    2) CGGAGC  1 
chr1:67878618-67879141   (  327) CGGAGC  1 
chr2:51465576-51465977   (  321) CGGAGC  1 
chr7:19482583-19483413   (  283) CGGAGC  1 
chr8:4275380-4275819     (  367) CGGAGC  1 
chr3:10748378-10748702   (   42) CGGAGC  1 
chr9:59303181-59303694   (  146) CGGAGC  1 
chr9:58140412-58140697   (   84) CGGAGC  1 
chr9:56836352-56836623   (  159) CGGAGC  1 
chr9:53080822-53081554   (  185) CGGAGC  1 
chr9:2889445-2889690     (  123) CGGAGC  1 
chr9:2456009-2456404     (  111) CGGAGC  1 
chr9:2456009-2456404     (  105) CGGAGC  1 
chr8:62552649-62552906   (  209) CGGAGC  1 
chr8:60348048-60348305   (   12) CGGAGC  1 
chr8:7800643-7801049     (    7) CGGAGC  1 
chr8:4663744-4664075     (  317) CGGAGC  1 
chr7:54571665-54572150   (  257) CGGAGC  1 
chr7:5610250-5610539     (   24) CGGAGC  1 
chr6:56017800-56018084   (  156) CGGAGC  1 
chr6:53110830-53111670   (  231) CGGAGC  1 
chr6:51997940-51998601   (  417) CGGAGC  1 
chr6:51799099-51799427   (  316) CGGAGC  1 
chr6:48696171-48696753   (  347) CGGAGC  1 
chr6:47309038-47309283   (   84) CGGAGC  1 
chr5:71119994-71120360   (  334) CGGAGC  1 
chr5:66430176-66430806   (   32) CGGAGC  1 
chr5:66430176-66430806   (   22) CGGAGC  1 
chr5:62323029-62323491   (  120) CGGAGC  1 
chr5:11123469-11124013   (  231) CGGAGC  1 
chr4:68533216-68533709   (  104) CGGAGC  1 
chr4:66716934-66717246   (   97) CGGAGC  1 
chr4:66392957-66393248   (   40) CGGAGC  1 
chr4:62252106-62252382   (   95) CGGAGC  1 
chr4:56591880-56592331   (   23) CGGAGC  1 
chr4:2187104-2187454     (  182) CGGAGC  1 
chr3:66903477-66903752   (   18) CGGAGC  1 
chr3:66111691-66111938   (  243) CGGAGC  1 
chr3:63516848-63517553   (  146) CGGAGC  1 
chr3:28848793-28853129   ( 2952) CGGAGC  1 
chr3:28848793-28853129   (  920) CGGAGC  1 
chr3:28835768-28836521   (   17) CGGAGC  1 
chr3:17352629-17352907   (    1) CGGAGC  1 
chr3:9710248-9710738     (  133) CGGAGC  1 
chr3:9710248-9710738     (   52) CGGAGC  1 
chr3:8876561-8877056     (  402) CGGAGC  1 
chr3:8011791-8012419     (  385) CGGAGC  1 
chr3:5055935-5056193     (  239) CGGAGC  1 
chr3:817247-817583       (   77) CGGAGC  1 
chr2:73383782-73384206   (  394) CGGAGC  1 
chr2:69003353-69003709   (  176) CGGAGC  1 
chr2:59990461-59991040   (   65) CGGAGC  1 
chr2:59451904-59452700   (  612) CGGAGC  1 
chr2:1989561-1990015     (    1) CGGAGC  1 
chr10:60561622-60562018  (   74) CGGAGC  1 
chr10:60306991-60307663  (  660) CGGAGC  1 
chr10:58907948-58908199  (  118) CGGAGC  1 
chr10:47072581-47072915  (  236) CGGAGC  1 
chr10:46674811-46675280  (  439) CGGAGC  1 
chr10:5972056-5972666    (  587) CGGAGC  1 
chr1:73725394-73725781   (   93) CGGAGC  1 
chr1:67519608-67520012   (  273) CGGAGC  1 
chr1:58111091-58111954   (  847) CGGAGC  1 
chr1:10493352-10493847   (   90) CGGAGC  1 
chr7:2191862-2192126     (  235) CGGAGC  1 
chr2:72577267-72577755   (  294) CGGAGC  1 
chr8:1667114-1667439     (  108) CGGAGC  1 
chr3:13513273-13513529   (  176) CGGAGC  1 
chr2:65228675-65228992   (  287) CGGAGC  1 
chr6:6751557-6751851     (   82) CGGAGC  1 
chr3:58760008-58760359   (  239) CGGAGC  1 
chr1:19063841-19064587   (   98) CGGAGC  1 
chr6:44389022-44389627   (   66) CGGAGC  1 
chr9:2467054-2467399     (  125) CGGAGC  1 
chr3:4156383-4156626     (  161) CGGAGC  1 
chr4:63331930-63332221   (   31) CGGAGC  1 
chr3:16799104-16799383   (  185) CGGAGC  1 
chr4:67564817-67565174   (   67) CGGAGC  1 
chr3:7667401-7667659     (   51) CGGAGC  1 
chr3:54133559-54133838   (   72) CGGAGC  1 
chr4:63987263-63987653   (   20) CGGAGC  1 
chr8:1371987-1372336     (  312) CGGAGC  1 
chr2:63806150-63806487   (  326) CGGAGC  1 
chr2:63806150-63806487   (  139) CGGAGC  1 
chr1:6177422-6177712     (   34) CGGAGC  1 
chr1:67846909-67847220   (    4) CGGAGC  1 
chr2:74219697-74220319   (  361) CGGAGC  1 
chr2:53026560-53027064   (   54) CGGAGC  1 
chr3:67492507-67492856   (   19) CGGAGC  1 
chr1:12120087-12120447   (  181) CGGAGC  1 
chr10:5094903-5095368    (   60) CGGAGC  1 
chr1:70437574-70437974   (  321) CGGAGC  1 
chr1:70437574-70437974   (  177) CGGAGC  1 
chr1:2017296-2017939     (  287) CGGAGC  1 
chr3:66926928-66927193   (  159) CGGAGC  1 
chr1:6270988-6271356     (  331) CGGAGC  1 
chr4:8963346-8963729     (  376) CGGAGC  1 
chr1:9432128-9432793     (  569) CGGAGC  1 
chr1:9432128-9432793     (  317) CGGAGC  1 
chr4:67015509-67015829   (   71) CGGAGC  1 
chr1:31204748-31205024   (  172) CGGAGC  1 
chr10:1207761-1208144    (   58) CGGAGC  1 
chr7:5962551-5962823     (   73) CGGAGC  1 
chr5:68396970-68397487   (  326) CGGAGC  1 
chr10:20277910-20278182  (  260) CGGAGC  1 
chr7:64372211-64372460   (    5) CGGAGC  1 
chr2:9524272-9524611     (  221) CGGAGC  1 
chr8:54750306-54750983   (  150) CGGAGC  1 
chr7:63887958-63888242   (  257) CGGAGC  1 
chr9:58369751-58370145   (   75) CGGAGC  1 
chr5:58882921-58883171   (   90) CGGAGC  1 
chr5:4684362-4684671     (  244) CGGAGC  1 
chr1:4085907-4086180     (   28) CGGAGC  1 
chr2:61999445-62000051   (  203) CGGAGC  1 
chr4:53758063-53758656   (    8) CGGAGC  1 
chr2:73219143-73219524   (  278) CGGAGC  1 
chr3:14187939-14188321   (  368) CGGAGC  1 
chr3:57863451-57863715   (  105) CGGAGC  1 
chr2:8927708-8928079     (  165) CGGAGC  1 
chr1:27430890-27431292   (  349) CGGAGC  1 
chr6:6447564-6448045     (  388) CGGAGC  1 
chr6:6447564-6448045     (  153) CGGAGC  1 
chr7:62178111-62178399   (  261) CGGAGC  1 
chr7:62178111-62178399   (  192) CGGAGC  1 
chr7:62178111-62178399   (  105) CGGAGC  1 
chr2:77035528-77035775   (   77) CGGAGC  1 
chr6:50854212-50854802   (  498) CGGAGC  1 
chr7:52071401-52071994   (  377) CGGAGC  1 
chr6:55687534-55687815   (  153) CGGAGC  1 
chr6:61144546-61144887   (   28) CGGAGC  1 
chr3:10392105-10392555   (  294) CGGAGC  1 
chr2:58308395-58308927   (   22) CGGAGC  1 
chr1:51302930-51303536   (  334) CGGAGC  1 
chr1:2786509-2786904     (   73) CGGAGC  1 
chr7:16434112-16434396   (  156) CGGAGC  1 
chr1:79626781-79627154   (  169) CGGAGC  1 
chr6:50810682-50811061   (  289) CGGAGC  1 
chr1:69568937-69569208   (  133) CGGAGC  1 
chr3:52324377-52324807   (   68) CGGAGC  1 
chr7:51501697-51502210   (   93) CGGAGC  1 
chr6:40989075-40989361   (    1) CGGAGC  1 
chr3:9892494-9892742     (  160) CGGAGC  1 
chr4:7008116-7008446     (  201) CGGAGC  1 
chr6:54595454-54595792   (  198) CGGAGC  1 
chr3:4892260-4892550     (  266) CGGAGC  1 
chr10:1643987-1644281    (  240) CGGAGC  1 
chr3:70074139-70074537   (   90) CGGAGC  1 
chr9:20875536-20875814   (  106) CGGAGC  1 
chr9:46361372-46361653   (   16) CGGAGC  1 
chr7:65165135-65165600   (  461) CGGAGC  1 
chr9:41581385-41581638   (  132) CGGAGC  1 
chr4:45593309-45593811   (  283) CGGAGC  1 
chr3:63312828-63313180   (  348) CGGAGC  1 
chr6:46564729-46565176   (  121) CGGAGC  1 
chr6:41841904-41842208   (  283) CGGAGC  1 
chr4:64419888-64420245   (   91) CGGAGC  1 
chr4:64419888-64420245   (   51) CGGAGC  1 
chr5:62874834-62875758   (  529) CGGAGC  1 
chr1:10699090-10699342   (  134) CGGAGC  1 
chr10:7091065-7091411    (  234) CGGAGC  1 
chr10:54524456-54524776  (  221) CGGAGC  1 
chr6:55105213-55105692   (  451) CGGAGC  1 
chr4:66724755-66725165   (  406) CGGAGC  1 
chr4:66417105-66417422   (  115) CGGAGC  1 
chr2:67336955-67337203   (   93) CGGAGC  1 
chr4:56179677-56179970   (  115) CGGAGC  1 
chr3:9823515-9823847     (   70) CGGAGC  1 
chr3:70511675-70512052   (    1) CGGAGC  1 
chr2:70655635-70656067   (  412) CGGAGC  1 
chr2:70655635-70656067   (  131) CGGAGC  1 
chr6:42724095-42724341   (  147) CGGAGC  1 
chr5:47178-47464         (  253) CGGAGC  1 
chr3:15634012-15634375   (  241) CGGAGC  1 
chr3:64540328-64540653   (   69) CGGAGC  1 
chr4:66555845-66556535   (  368) CGGAGC  1 
chr2:18948993-18949344   (  265) CGGAGC  1 
chr6:55116186-55116635   (   23) CGGAGC  1 
chr2:56009160-56009411   (    1) CGGAGC  1 
chr5:13362747-13363034   (    6) CGGAGC  1 
chr5:70251355-70252012   (  447) CGGAGC  1 
chr10:1918264-1918665    (  166) CGGAGC  1 
chr10:1918264-1918665    (   39) CGGAGC  1 
chr9:50670166-50670472   (  132) CGGAGC  1 
chr8:5984989-5985258     (    8) CGGAGC  1 
chr2:41893863-41895483   (  400) CGGAGC  1 
chr6:41700557-41700854   (  137) CGGAGC  1 
chr8:1217180-1217516     (  181) CGGAGC  1 
chr4:68535738-68535989   (  239) CGGAGC  1 
chr3:72710388-72710641   (   76) CGGAGC  1 
chr3:72710388-72710641   (   24) CGGAGC  1 
chr1:54308686-54308938   (   38) CGGAGC  1 
chr10:58021912-58022628  (  261) CGGAGC  1 
chr8:4860347-4860611     (   63) CGGAGC  1 
chr1:73016947-73017642   (  579) CGGAGC  1 
chr1:65303137-65303420   (  279) CGGAGC  1 
chr8:4584528-4584965     (  284) CGGAGC  1 
chr10:1122678-1123151    (   76) CGGAGC  1 
chr1:18076956-18077463   (   26) CGGAGC  1 
chr6:58778943-58779200   (   87) CGGAGC  1 
chr4:66519215-66519529   (   55) CGGAGC  1 
chr7:369770-370097       (  249) CGGAGC  1 
chr1:76100869-76101158   (  163) CGGAGC  1 
chr2:60986290-60986596   (  139) CGGAGC  1 
chr3:7366843-7367236     (  356) CGGAGC  1 
chr9:58180949-58181452   (  277) CGGAGC  1 
chr9:49261418-49261668   (   15) CGGAGC  1 
chr6:47688305-47688669   (  202) CGGAGC  1 
chr4:48418805-48419446   (    7) CGGAGC  1 
chr4:49823040-49823489   (  241) CGGAGC  1 
chr8:21107729-21108657   (  749) CGGAGC  1 
chr1:62088139-62088408   (  100) CGGAGC  1 
chr1:80671468-80671792   (  151) CGGAGC  1 
chr8:16240137-16240469   (  240) CGGAGC  1 
chr3:71528419-71528713   (  109) CGGAGC  1 
chr9:57745201-57745729   (  238) CGGAGC  1 
chr3:67845967-67846542   (  156) CGGAGC  1 
chr2:72731998-72732547   (  337) CGGAGC  1 
chr7:4574851-4575376     (  102) CGGAGC  1 
chr3:67234333-67234730   (   91) CGGAGC  1 
chr10:43044881-43045176  (  198) CGGAGC  1 
chr1:8951485-8951979     (  189) CGGAGC  1 
chr3:43312372-43312649   (   29) CGGAGC  1 
chr10:1993018-1993289    (  106) CGGAGC  1 
chr10:1410811-1411203    (  372) CGGAGC  1 
chr2:62694842-62695183   (   22) CGGAGC  1 
chr6:53469546-53469840   (  125) CGGAGC  1 
chr2:2253174-2253491     (   34) CGGAGC  1 
chr9:55180955-55181343   (  314) CGGAGC  1 
chr9:55180955-55181343   (  308) CGGAGC  1 
chr2:64082474-64082810   (  157) CGGAGC  1 
chr2:14343435-14343788   (  262) CGGAGC  1 
chr8:58818350-58818593   (  133) CGGAGC  1 
chr10:4330547-4331155    (  316) CGGAGC  1 
chr6:60661879-60662227   (  239) CGGAGC  1 
chr7:655751-656058       (  118) CGGAGC  1 
chr3:58222588-58222856   (  136) CGGAGC  1 
chr4:5299661-5300103     (  272) CGGAGC  1 
chr1:79424633-79424960   (  237) CGGAGC  1 
chr2:1177219-1177508     (  130) CGGAGC  1 
chr1:66016277-66016608   (  182) CGGAGC  1 
chr6:53054610-53054971   (   86) CGGAGC  1 
chr5:67216453-67216727   (   29) CGGAGC  1 
chr3:68903147-68903722   (   22) CGGAGC  1 
chr9:51562512-51563380   (   72) CGGAGC  1 
chr1:12831001-12831443   (   40) CGGAGC  1 
chr6:61135046-61135534   (  151) CGGAGC  1 
chr8:56144928-56145309   (  346) CGGAGC  1 
chr4:2153790-2154038     (   31) CGGAGC  1 
chr10:1425293-1426258    (  641) CGGAGC  1 
chr2:1843829-1844287     (  147) CGGAGC  1 
chr1:75325429-75325682   (  173) CGGAGC  1 
chr9:48338305-48338560   (  193) CGGAGC  1 
chr9:48338305-48338560   (   17) CGGAGC  1 
chr1:6166716-6167118     (  114) CGGAGC  1 
chr1:2001818-2002106     (  224) CGGAGC  1 
chr10:52903898-52904252  (  203) CGGAGC  1 
chr1:4338627-4339220     (  196) CGGAGC  1 
chr1:22568256-22568521   (  230) CGGAGC  1 
chr10:55824868-55825404  (  381) CGGAGC  1 
chr1:20983738-20984069   (  224) CGGAGC  1 
chr9:55488903-55490257   (  615) CGGAGC  1 
chr5:64785340-64785630   (   94) CGGAGC  1 
//

--------------------------------------------------------------------------------

--------------------------------------------------------------------------------
	Motif CGGAGC MEME-24 position-specific scoring matrix
--------------------------------------------------------------------------------
log-odds matrix: alength= 4 w= 6 n= 2435470 bayes= 14.8063 E= 2.2e-210 
 -1520    220  -1520  -1520 
 -1520  -1520    220  -1520 
 -1520  -1520    220  -1520 
   183  -1520  -1520  -1520 
 -1520  -1520    220  -1520 
 -1520    220  -1520  -1520 
--------------------------------------------------------------------------------

--------------------------------------------------------------------------------
	Motif CGGAGC MEME-24 position-specific probability matrix
--------------------------------------------------------------------------------
letter-probability matrix: alength= 4 w= 6 nsites= 377 E= 2.2e-210 
 0.000000  1.000000  0.000000  0.000000 
 0.000000  0.000000  1.000000  0.000000 
 0.000000  0.000000  1.000000  0.000000 
 1.000000  0.000000  0.000000  0.000000 
 0.000000  0.000000  1.000000  0.000000 
 0.000000  1.000000  0.000000  0.000000 
--------------------------------------------------------------------------------

--------------------------------------------------------------------------------
	Motif CGGAGC MEME-24 regular expression
--------------------------------------------------------------------------------
CGGAGC
--------------------------------------------------------------------------------


Time 6475.62 secs.

********************************************************************************


********************************************************************************
MOTIF ACCCAC MEME-25	width =   6  sites = 350  llr = 3019  p-value = 5.1e-191  E-value = 5.1e-191
********************************************************************************
--------------------------------------------------------------------------------
	Motif ACCCAC MEME-25 Description
--------------------------------------------------------------------------------
Simplified        A  a:::a:
pos.-specific     C  :aaa:a
probability       G  ::::::
matrix            T  ::::::

         bits    2.2  *** *
                 2.0  *** *
                 1.8 ******
                 1.5 ******
Relative         1.3 ******
Entropy          1.1 ******
(12.4 bits)      0.9 ******
                 0.7 ******
                 0.4 ******
                 0.2 ******
                 0.0 ------

Multilevel           ACCCAC
consensus                  
sequence                   
                           
--------------------------------------------------------------------------------

--------------------------------------------------------------------------------
	Motif ACCCAC MEME-25 sites sorted by position p-value
--------------------------------------------------------------------------------
Sequence name            Strand  Start   P-value             Site 
-------------            ------  ----- ---------            ------
chr6:57176962-57177294       -    173  1.80e-04 CGGACGGCGA ACCCAC CCAGGTTGGC
chr1:58814592-58814945       +    229  1.80e-04 GTGGTGCGAT ACCCAC GGGGTTCGAA
chr1:10585819-10586408       -    206  1.80e-04 TCCAGTACAA ACCCAC CGTTGTGTTA
chr3:68960219-68960490       +    261  1.80e-04 CGATCCAAAC ACCCAC TCCTCC    
chr6:53513410-53513684       +    263  1.80e-04 CGTCTAGCTC ACCCAC GTGAATG   
chr1:271885-272279           -    126  1.80e-04 GGGACGCCAG ACCCAC GTGTCAGTTC
chr2:55412241-55412823       -    160  1.80e-04 TACTATCCCT ACCCAC CCTACCCACC
chr2:55412241-55412823       -    151  1.80e-04 TACCCACCCT ACCCAC CTATCACGCC
chr3:71224843-71225160       +    157  1.80e-04 AAGGCCGTGC ACCCAC ACTGCTACCT
chr1:78035350-78035595       -    196  1.80e-04 AGGCACCCCC ACCCAC CGCCCACGTA
chr1:20812818-20813313       -    414  1.80e-04 CGTGCTGAGC ACCCAC AGCATCACCC
chr1:20812818-20813313       -    402  1.80e-04 CCACAGCATC ACCCAC GCCAGCGCCA
chr5:67434645-67435025       -     86  1.80e-04 TCAAGAAGGC ACCCAC ACAAAATCTA
chr3:7852381-7852803         +     73  1.80e-04 ATCAAGTTTC ACCCAC TATTTGGCAT
chr1:71184314-71184732       -    384  1.80e-04 GGTACCCGCT ACCCAC TCCGCAGCAA
chr10:55204897-55205288      +    208  1.80e-04 AAACGATGGA ACCCAC TGTTTTTTTA
chr8:61143542-61144062       -    248  1.80e-04 CACCGGAACT ACCCAC GTCGCCATGG
chr1:15493756-15494141       -    355  1.80e-04 CTGCCGACCA ACCCAC ATGCAGATGA
chr10:60275398-60275656      +    157  1.80e-04 AGAGATTTCA ACCCAC TCAGAAGATC
chr8:5462305-5462686         +      5  1.80e-04       CATA ACCCAC GAATTACCCT
chr4:51290124-51290565       -     14  1.80e-04 TTGTATTCTG ACCCAC CGGGAAAACT
chr9:57510062-57510410       +    111  1.80e-04 TACCAAATCC ACCCAC CCCTATCAAG
chr4:373874-374363           +    213  1.80e-04 GCCTCAGAGT ACCCAC CCAACATGCT
chr3:69196948-69197476       +    502  1.80e-04 CTACTCATGG ACCCAC TCGCCAGCAC
chr3:72174412-72174746       +     95  1.80e-04 CAACATTATT ACCCAC TCTTAGTTTT
chr3:69486566-69487312       +    132  1.80e-04 AAGCACCTGC ACCCAC GCAAGTAAGC
chr2:65403162-65403449       -    273  1.80e-04 CTCCTCGGAG ACCCAC AAGATTGAGG
chr2:10485792-10486643       +    644  1.80e-04 ATAATTTGGT ACCCAC GAGAAGTCTT
chr10:6699080-6699701        +    178  1.80e-04 ATCAACTTCA ACCCAC CTCCTACTTG
chr8:2575304-2575652         -    172  1.80e-04 ACAACTGTTG ACCCAC TACTGCTTTC
chr1:72204561-72204833       +    121  1.80e-04 CACGGCAGAC ACCCAC AGCACGACGA
chr1:5236447-5236922         -    121  1.80e-04 TAAGCTCAAA ACCCAC TGAAACAGAA
chr10:53676409-53676678      -    140  1.80e-04 AACTAAATGC ACCCAC TGATGCCAAT
chr4:53155312-53155662       +     52  1.80e-04 TGTGCTAACA ACCCAC AGTGCAGGGA
chr3:66198267-66198525       +     14  1.80e-04 CCGGGCAGCG ACCCAC ATCGGTACAT
chr2:74788876-74790200       -   1114  1.80e-04 CCCATGTTCC ACCCAC TATAACTGTA
chr10:35389195-35389723      +    208  1.80e-04 GAACATTCTC ACCCAC TGCATCCGTC
chr8:58429201-58429486       -    246  1.80e-04 TCTGAACTGA ACCCAC ACTTACTAAT
chr8:60833268-60834939       -    822  1.80e-04 GAATGGCTTG ACCCAC GACATGCACT
chr7:9722838-9723337         +    488  1.80e-04 TGACATCTGC ACCCAC CTCTTCT   
chr4:64637694-64638064       -    339  1.80e-04 GGCCGGCATC ACCCAC GTCTGGCTCC
chr2:53199685-53202404       +     39  1.80e-04 TTTTCATGTG ACCCAC CAACTCTCGG
chr5:8067540-8068096         +    507  1.80e-04 TAACTTGTCG ACCCAC CCCTGCTCCG
chr10:4789671-4789948        -    132  1.80e-04 AAGTGGGGTA ACCCAC GTCGCGCCTG
chr6:57818717-57819062       +    331  1.80e-04 CTCTTTCCAG ACCCAC TGCCTCCAAC
chr5:67436062-67436813       -    178  1.80e-04 CGCTTAGTTG ACCCAC TGGGACAGTA
chr4:66393804-66394436       +    415  1.80e-04 GGCAAGGCCG ACCCAC GCTTCCAACT
chr1:79914103-79914385       +    198  1.80e-04 ATGGAAGCAA ACCCAC GCTGGAGTTC
chr6:10549631-10549911       -    275  1.80e-04          C ACCCAC AAACCCTAGG
chr10:18670291-18670558      -    156  1.80e-04 GAAGCCCATG ACCCAC ATGCCCTTGT
chr10:52304721-52305412      +    412  1.80e-04 AGAGGACTGT ACCCAC CAATTGAGTT
chr2:76785552-76786142       -    410  1.80e-04 TAAATGCCAG ACCCAC TCACTGGGGA
chr3:826063-826551           -    239  1.80e-04 GATTATATTG ACCCAC CAAATTCGTT
chr4:1406408-1406730         +     60  1.80e-04 AGAGGGATCC ACCCAC GTCCTGCAGC
chr8:194404-194686           +     34  1.80e-04 TGGATGCCAC ACCCAC GGCCTGCTTC
chr4:56220707-56221010       +    136  1.80e-04 CGCGCTGTGG ACCCAC CCACAGCGTT
chr1:22340687-22341026       +    171  1.80e-04 GTCATCAGCT ACCCAC CCCCAAAAAA
chr4:60583879-60584142       -     30  1.80e-04 GTGCGCGATG ACCCAC ATGGCGAAGC
chr5:67373973-67374312       -    304  1.80e-04 CTTGCATCCA ACCCAC TTGTTCTGGC
chr1:78582549-78582994       +     22  1.80e-04 CTTGACAGAC ACCCAC CCTAGAACCG
chr2:36343595-36343939       -     41  1.80e-04 TAGCAAGATG ACCCAC TTCATGGCAC
chr1:11933069-11934140       +    485  1.80e-04 CCAAGTAAAA ACCCAC CGAGATATAT
chr9:1019373-1019688         +    180  1.80e-04 GATACGATCG ACCCAC GCACACTGTG
chr9:1019373-1019688         -    117  1.80e-04 CCCCCCACAC ACCCAC CTACCTAAAA
chr3:38410400-38410654       -     13  1.80e-04 TACCAGACCA ACCCAC TGAAATGCAA
chr1:63830735-63831046       -     97  1.80e-04 TCATGCATTC ACCCAC AACAAGATTG
chr2:59726892-59727188       +    157  1.80e-04 CTCACGCACG ACCCAC CTTGGAGTGT
chr4:4250396-4250822         -    394  1.80e-04 CACCAAGATG ACCCAC CGGCGCGCCG
chr4:1409418-1409817         +    290  1.80e-04 TCCACATCCA ACCCAC ATGGACAAGA
chr3:68802374-68802747       +     25  1.80e-04 GGAGCAAAAT ACCCAC CAACTTTGAT
chr4:5558165-5558470         +    233  1.80e-04 GGACACCAGC ACCCAC TGCACCACCG
chr3:53983477-53984512       -    300  1.80e-04 GGTGCCCAAC ACCCAC CTCGAGGACT
chr1:77250314-77250588       +    203  1.80e-04 CCTTCGCGTG ACCCAC GATCTGGTCC
chr2:49533853-49534178       -    314  1.80e-04    CGCTCCG ACCCAC CGCCGATGGC
chr7:17670383-17670798       -    378  1.80e-04 AACATCAAAC ACCCAC ATGCCACGCA
chr10:20546314-20546764      +    313  1.80e-04 GTACTCGGGA ACCCAC CAGCCGCCGA
chr10:9493894-9494413        +    418  1.80e-04 GGCCGCCGGA ACCCAC GCATCGCTGC
chr4:49118580-49118872       -    260  1.80e-04 GTTCGAGGCC ACCCAC GGCAGCCGCT
chr4:49118580-49118872       +     21  1.80e-04 CAAGGGCAAA ACCCAC GTCTGTCTCT
chr1:80128524-80128836       +    268  1.80e-04 TGGGCCTCCC ACCCAC GTCGCCGCCT
chr7:2470492-2471190         -    276  1.80e-04 CACCTTCCTC ACCCAC ACCTTGTCTT
chr6:988051-988345           -    288  1.80e-04         GA ACCCAC GCAACTCCAA
chr2:5755315-5756122         -    351  1.80e-04 GGTCCAACAC ACCCAC GGGCATTTCA
chr8:61878251-61878517       -    231  1.80e-04 GGTCCATGGC ACCCAC TTCGTGCACA
chr2:41733939-41734366       -     27  1.80e-04 AATGAACGCA ACCCAC TCCGGATCCT
chr1:17817649-17818059       +    230  1.80e-04 GCGATTGGCA ACCCAC ACGACGTTGT
chr10:783893-784161          -    250  1.80e-04 GGTTTCAGCG ACCCAC GCGTCGTCTC
chr3:73970202-73970714       -     33  1.80e-04 TGGGATTTGA ACCCAC GCCCTTTCGG
chr3:2012123-2012405         -    116  1.80e-04 AAGCTATCTG ACCCAC AACACGGTTT
chr3:44941241-44941555       +    305  1.80e-04 CCGGATCCAG ACCCAC CGAGC     
chr9:22109893-22110197       -    176  1.80e-04 ATACTGATCC ACCCAC GCGCCTCCCC
chr9:59303181-59303694       -    394  1.80e-04 GCCGTCGGAA ACCCAC GCGGCCACGC
chr9:53055878-53056294       -     43  1.80e-04 TACTCTACCC ACCCAC ACCCTTCCGC
chr9:21433824-21434307       -    413  1.80e-04 ACGGCGATGG ACCCAC CGGCTGGGGG
chr9:538652-539112           -    232  1.80e-04 AGTCAAGGAG ACCCAC CGACCGTGGC
chr8:48985108-48985665       -     12  1.80e-04 TTTCGGTGGG ACCCAC ATGCCAGCCG
chr8:7800643-7801049         -     27  1.80e-04 CGCACCGACC ACCCAC CCGTACGTCA
chr7:61159055-61159570       -     61  1.80e-04 CAGCAGCCAC ACCCAC GGGCCACGGC
chr6:56350817-56351098       -    131  1.80e-04 AGGCAGGCGC ACCCAC TGCCGCGTGG
chr6:51070492-51070794       -    291  1.80e-04    CAGCGGG ACCCAC AGGTTTTGAT
chr6:49032976-49035195       -   2132  1.80e-04 CTAGTTGCAA ACCCAC TGTACGAATA
chr6:49032976-49035195       +   2019  1.80e-04 ACCGTTACAA ACCCAC AAGGTCAGGT
chr6:875571-875894           +    161  1.80e-04 GAGATGAGAG ACCCAC GCAGCTTGTC
chr5:68441524-68441902       +    316  1.80e-04 ACTGGAGGCG ACCCAC CATCACCCGG
chr5:8299021-8299419         +    109  1.80e-04 ATATATAAGC ACCCAC AAAACGAACG
chr5:2887953-2889337         +   1050  1.80e-04 AGGCGCCCTG ACCCAC CCCGACCGTG
chr4:63763112-63763507       +     32  1.80e-04 GAAACAGATT ACCCAC CAACACCAAT
chr4:3571457-3571878         -    149  1.80e-04 GGCGTCGTTC ACCCAC CAAAATCGTA
chr4:532352-532609           -    163  1.80e-04 TTTGACTTTG ACCCAC CATTTTCTTT
chr3:66931507-66931854       +    274  1.80e-04 TGTAACTGAG ACCCAC GTGCACACCG
chr3:66111691-66111938       -      9  1.80e-04 CACACCGACG ACCCAC CAAAACTG  
chr3:65643708-65644414       +    650  1.80e-04 AAGTCACAGC ACCCAC ACACTGCGCT
chr3:28848793-28853129       +    219  1.80e-04 GAACCGCTAA ACCCAC ATTACACGCA
chr3:17354960-17355695       -    189  1.80e-04 TCCCATGGCT ACCCAC GCCCTCCACT
chr3:10574759-10575344       -    411  1.80e-04 CTATACGAGC ACCCAC CCGTCTGCTG
chr3:8876561-8877056         -    357  1.80e-04 TCGGACCCCA ACCCAC CGGCAGCAGT
chr3:8011791-8012419         -    331  1.80e-04 TCATGATCCC ACCCAC GACCTCTTCT
chr3:817247-817583           -     30  1.80e-04 CCAGGCCGTC ACCCAC TACTCCGCCC
chr2:74450389-74450632       -    119  1.80e-04 ACTAGCACAC ACCCAC TGCACGGCCT
chr2:68323229-68323648       +    115  1.80e-04 GCAGCGGCGG ACCCAC TAAAAGGGGC
chr2:55472247-55472845       +    497  1.80e-04 GTAGCCTTCT ACCCAC TCGCCGGCCG
chr2:41901867-41902709       +    322  1.80e-04 GATGATGGAA ACCCAC AGCTTGCTCA
chr2:11047709-11047988       -     95  1.80e-04 CCCTGCTAAT ACCCAC TCGATTGTTG
chr2:1989561-1990015         -    204  1.80e-04 TCTGATTGTC ACCCAC CCGCTCTCTC
chr2:1252323-1252592         -    171  1.80e-04 AAGTTGGAGC ACCCAC ATTTGTTTTT
chr10:54736270-54736638      +    244  1.80e-04 CAGGAGGACA ACCCAC ATCGACACTG
chr10:3099960-3100240        +    173  1.80e-04 CGTCCGGACC ACCCAC TCTCGCCGAG
chr1:75520666-75520944       +    118  1.80e-04 ACTTGTTCCC ACCCAC CGCTTTTGCT
chr1:73536991-73537675       +    604  1.80e-04 GGCCAAGCTG ACCCAC CGACTGCCAA
chr1:73511141-73511468       +      8  1.80e-04    GCCCGAA ACCCAC CCCCACAAAC
chr1:68094308-68094569       -     49  1.80e-04 TTCAGAACCC ACCCAC TTGCAGATTG
chr1:67067779-67068083       +    286  1.80e-04 GCACACGCAC ACCCAC CCACGGGGGA
chr1:66511971-66512324       +    175  1.80e-04 AGAGGAGCGC ACCCAC GCGGGCTTCT
chr1:62722706-62723276       -     94  1.80e-04 CACACAACCA ACCCAC ACTACCCACT
chr1:62722706-62723276       -     85  1.80e-04 AACCCACACT ACCCAC TGCCCACCGC
chr1:50534885-50535193       +     79  1.80e-04 CACTTCACGT ACCCAC AGATCGATCA
chr1:21819791-21820240       -    366  1.80e-04 GCCACGACGA ACCCAC GAGTCTATCC
chr7:62145975-62146844       +    776  1.80e-04 AATTCGGACC ACCCAC TGTTATAGTG
chr1:23252619-23253050       +    115  1.80e-04 CAATAAAATG ACCCAC CATATCTTCT
chr9:1672971-1673232         +    133  1.80e-04 TGGTCTACGT ACCCAC ATGTAGTAGG
chr6:47171563-47171844       +    111  1.80e-04 AATTTTTAGG ACCCAC TGTATTACAG
chr3:66383756-66384164       +     96  1.80e-04 TCAAAAGCTA ACCCAC AAGTAGCCAA
chr3:66383756-66384164       +      9  1.80e-04   ATGATCCC ACCCAC CCAACCAGTA
chr4:63114195-63114571       +     79  1.80e-04 GGCAAATTCC ACCCAC ACATGGATAA
chr10:22662452-22663160      -    649  1.80e-04 CCTGACGTTC ACCCAC CCAGACATTG
chr4:1534733-1535736         -    415  1.80e-04 AGCTACTCCC ACCCAC TTTTCGCCTA
chr4:52395793-52396253       -    314  1.80e-04 GCGTAACTGC ACCCAC AAAGATATAT
chr3:4958169-4958439         +    266  1.80e-04 GGCGACGAGC ACCCAC           
chr4:67564817-67565174       +     94  1.80e-04 AGAGAAGGTG ACCCAC TAGTGAACCA
chr1:68043645-68044113       -    457  1.80e-04    GAGGGAT ACCCAC AAGACTGGTC
chr5:7033454-7033876         +    191  1.80e-04 GCGATGGGAC ACCCAC GTTGGAGAAG
chr10:6609832-6610189        -    353  1.80e-04          . ACCCAC ATGGATAAAA
chr6:1909350-1909632         -    140  1.80e-04 TCAACCAAAC ACCCAC GACTGGTGCT
chr5:11463883-11464402       +    452  1.80e-04 TCTCTCGTGG ACCCAC TCGGAGTTTC
chr6:45140445-45140847       +    142  1.80e-04 AAACACGTGC ACCCAC ACCTCTGGCC
chr5:189443-190125           -    321  1.80e-04 GGATCTGGAT ACCCAC CCCTGCGCTG
chr10:53357163-53357594      -    213  1.80e-04 TACTACACAA ACCCAC CAAGGATGAA
chr3:71239999-71240335       +    280  1.80e-04 TGCCTTAGTT ACCCAC CGTTAGGAAA
chr1:62390005-62390326       -    316  1.80e-04          A ACCCAC AAAAAAGCCT
chr7:55947580-55947827       -     12  1.80e-04 TTGAGTTGCA ACCCAC CCAAGCTAGC
chr4:63422424-63422866       -    429  1.80e-04  CAAACATAG ACCCAC GGCAAAAGTT
chr1:56469089-56469519       -    108  1.80e-04 TACTGTGGGC ACCCAC GGATCATGGG
chr1:65821634-65822520       +    111  1.80e-04 CATGAGCATG ACCCAC GCACCATTTT
chr4:13039663-13040171       +    484  1.80e-04 TCGAACTTAT ACCCAC TGGAGATTAT
chr3:53115628-53116083       +    311  1.80e-04 AAGCTTGGCA ACCCAC ATGGAGTTAG
chr10:6480423-6480805        -    116  1.80e-04 CACCGCTTGG ACCCAC CCCGTGCTAC
chr6:48445257-48445548       -    236  1.80e-04 CACTCACCGG ACCCAC ACGTGGCACG
chr7:61183614-61183875       -    256  1.80e-04          A ACCCAC ATGATTAGCC
chr8:7801365-7801833         +    328  1.80e-04 GAACTTGATC ACCCAC TGAGAATTCC
chr8:7801365-7801833         -     98  1.80e-04 ACTCGACACT ACCCAC TGTCACTGAT
chr10:22099103-22099797      +    441  1.80e-04 CCAGGTGATG ACCCAC TCTGCCTGCA
chr1:79547531-79547811       -    121  1.80e-04 ACGTTAGCTC ACCCAC TCAGGGCTAC
chr1:73148793-73149366       +    562  1.80e-04 TGTCATGATA ACCCAC TAATTTC   
chr1:73148793-73149366       +    230  1.80e-04 CAGAGAAGGA ACCCAC ACAGCCTCCA
chr4:61884266-61884574       -    289  1.80e-04 GAGGCTGCTC ACCCAC TAATCAACTC
chr1:75227916-75228166       -     28  1.80e-04 CTCGGTATGC ACCCAC AGCCCATCGG
chr7:59168243-59168696       -    320  1.80e-04 TCCACCTACA ACCCAC CTACTACAAC
chr6:60257036-60257278       -    163  1.80e-04 AAGTACTGGC ACCCAC CTCAATCATC
chr2:1718559-1718881         +     70  1.80e-04 GGACCAAGTC ACCCAC ACGCTTCGCG
chr10:45607734-45608452      -    123  1.80e-04 GAAAACAGAC ACCCAC TTTGTCAAGC
chr1:21627196-21627621       -    418  1.80e-04        GAG ACCCAC ATAGAGATTA
chr2:77681332-77681673       +    270  1.80e-04 CCTGGATGGA ACCCAC AAAGTAAACA
chr9:6763285-6763668         +     73  1.80e-04 GAGATTCTAG ACCCAC AGGAAGGGGA
chr2:76263292-76263872       +     92  1.80e-04 TGCGCCTTAC ACCCAC GGACGGCTCC
chr1:14567166-14567621       -    201  1.80e-04 CCCAAATATA ACCCAC ACGGCCACAC
chr4:53758063-53758656       +    152  1.80e-04 AGCTTTCAAT ACCCAC TTCCAATCTT
chr3:55902986-55903286       +    294  1.80e-04 CGGCGGGCTG ACCCAC CT        
chr6:59870140-59870887       -    450  1.80e-04 GCATCGCCCA ACCCAC ACTGCAAGAA
chr5:71694146-71694694       +    265  1.80e-04 TGCTACAGTA ACCCAC ATATGCTAAC
chr1:27430890-27431292       +    183  1.80e-04 GCTTGAGCAC ACCCAC ATGCATGGAA
chr1:27430890-27431292       +     23  1.80e-04 ATGTGGCCTC ACCCAC AAGCATGGCC
chr3:57292295-57292699       -     77  1.80e-04 TCTTTCTCCA ACCCAC TTCCACAGAT
chr9:51619496-51619774       +    246  1.80e-04 GCACCAGCGA ACCCAC CCCTTCTTGC
chr10:56828514-56828943      +    364  1.80e-04 GCCTTGTGGC ACCCAC TAGTTGGTAC
chr7:39093763-39094111       +    343  1.80e-04 TTATGAGCAG ACCCAC G         
chr2:74451337-74451669       +     37  1.80e-04 GAGAGTTGAG ACCCAC AGGGAGCCAA
chr10:60562738-60563092      +     77  1.80e-04 GCTAAACTCC ACCCAC AGATTGATCA
chr3:67815679-67815960       -    136  1.80e-04 CATTTAGGAC ACCCAC AAACATTATT
chr8:62145870-62146521       +     60  1.80e-04 GCATTGGAAA ACCCAC TCCTGCAACA
chr8:58091345-58091696       +    166  1.80e-04 GTTCTTTGCT ACCCAC TCATGGTGTC
chr2:8501531-8501821         +    182  1.80e-04 AGTCATTTCT ACCCAC TCCTGTCAGG
chr7:63876710-63877105       +    159  1.80e-04 GCCTACTTTT ACCCAC TGGCGGCATG
chr3:65701706-65702033       -    238  1.80e-04 GGTGGCCTAC ACCCAC TGCCCTGGCT
chr10:50695947-50696580      +    547  1.80e-04 ATGGGTTTAT ACCCAC CGCAAAAGCT
chr6:46729024-46729276       -     69  1.80e-04 GCCATGAGAA ACCCAC AGCACGGTCC
chr2:16983811-16984293       +    382  1.80e-04 GTTGGTAGGT ACCCAC GGCCACGAAA
chr10:7062913-7063169        +    155  1.80e-04 CACGACGCAC ACCCAC AAAAAAAAAA
chr1:65993473-65993774       -     72  1.80e-04 TGCAATGACC ACCCAC CAATGGGAAG
chr7:49973728-49974036       -     60  1.80e-04 CGAATTGCTC ACCCAC TAAACTCGAT
chr1:66359389-66359658       -    149  1.80e-04 AGTTTGTATC ACCCAC TTTGTTCTAG
chr10:54176218-54176462      -      7  1.80e-04 TATCCGATCG ACCCAC GTCGAT    
chr4:52427914-52428186       +     58  1.80e-04 CTTGGGGTAT ACCCAC GGTAGTAGTT
chr8:49390945-49391191       +    151  1.80e-04 GGGTCGGCCA ACCCAC ATTTGGGGGT
chr8:52032188-52032436       +    132  1.80e-04 TCAGGGATGT ACCCAC AACTATTGGC
chr4:61936643-61937031       -    263  1.80e-04 GCACCTAGGT ACCCAC GCCGCGAGTT
chr9:55918535-55918908       -    168  1.80e-04 AGCCTGCCAG ACCCAC CAAGGTGAAC
chr1:46408049-46408581       -    368  1.80e-04 CTTCTGCACT ACCCAC CTCCTACTGC
chr1:68123813-68124198       -    250  1.80e-04 GAGTGGGGAT ACCCAC AAGCCCTTAC
chr4:45593309-45593811       -    437  1.80e-04 GCTAGTGGTG ACCCAC AAGTCACACT
chr1:30828119-30828555       -     75  1.80e-04 AAAGCCGGCC ACCCAC TATTTATAAG
chr4:53773373-53774075       +    128  1.80e-04 TGAGGAAGGC ACCCAC CCAGCGGCCA
chr6:4804012-4804479         +    272  1.80e-04 ATGGCACATA ACCCAC AGCCTATACA
chr5:62124709-62125132       -    171  1.80e-04 CACCTGAAGC ACCCAC TACAGCGTCC
chr3:66786722-66787149       -     10  1.80e-04 GGGCGGGGTC ACCCAC TCATTTCGT 
chr5:6382629-6383003         -    218  1.80e-04 GCAGCAGCAA ACCCAC GCTACATGAA
chr4:64419888-64420245       -    124  1.80e-04 GTGCGATGAC ACCCAC CCCACATCCA
chr9:52796915-52797313       -     20  1.80e-04 TGTCACAATC ACCCAC ACCAATGACG
chr5:8840022-8840597         -    222  1.80e-04 CCTTGGTAGC ACCCAC AAAACATACC
chr5:8840022-8840597         -    209  1.80e-04 CACAAAACAT ACCCAC TTGAGCTGCC
chr5:2284071-2284342         +    155  1.80e-04 GTGCATTTGC ACCCAC AAGCTATAAT
chr4:67660459-67660761       -     71  1.80e-04 GCATCGTTGT ACCCAC AATCCTATTT
chr9:35137468-35137847       +     21  1.80e-04 ATATATGCTA ACCCAC CCTATTCCCT
chr4:20667223-20667540       -    180  1.80e-04 TGGGAATCGA ACCCAC GACGATGTGA
chr6:47832420-47833121       +    442  1.80e-04 GCGGCCGCGG ACCCAC GTTCACTCAA
chr2:48995986-48996467       -    163  1.80e-04 ATCCCCACAC ACCCAC ACCATTGCTA
chr3:67582522-67582776       -    245  1.80e-04      ATTAT ACCCAC AAAATGAAGT
chr1:8740764-8741015         -     85  1.80e-04 ATGTACTACC ACCCAC CCAACGGACC
chr1:31769398-31770040       -    420  1.80e-04 TGGATTGTTC ACCCAC CAATAGGGAA
chr7:5105408-5105881         -    127  1.80e-04 TAGCGGCATT ACCCAC AAGACATCGC
chr4:11030413-11031003       -    309  1.80e-04 TAGCTGGATC ACCCAC CAAAACCACT
chr1:16997318-16997599       +     17  1.80e-04 GACTTGAGCG ACCCAC ACCAAGATCA
chr10:2120755-2121029        +     99  1.80e-04 CAGCTGCTAA ACCCAC AAGGCACTGA
chr4:6749054-6749494         +    100  1.80e-04 TAACTCCTAA ACCCAC TTTCTAATCT
chr4:62772274-62772607       -    149  1.80e-04 CTTGGGGTAT ACCCAC GGTAGTAGTT
chr4:66555845-66556535       -    550  1.80e-04 AAGAATAGTG ACCCAC CCTGGCATGT
chr7:2616702-2617220         -    150  1.80e-04 AGGCTCGATC ACCCAC AGATTTCGCA
chr7:4450929-4451432         +     66  1.80e-04 CCTCCTAGCT ACCCAC ACTAATGGCG
chr5:56291953-56292381       -    219  1.80e-04 AGCGACCAGG ACCCAC ATCATCTCGG
chr1:13777259-13778230       -    241  1.80e-04 TAGAAACACC ACCCAC CAATATAACT
chr3:72432552-72432929       -     14  1.80e-04 AATTAACCGT ACCCAC TGATCGCTAA
chr6:53542023-53542538       +     90  1.80e-04 AAACTGCCAC ACCCAC TGAGAGCAAA
chr7:59525407-59526019       +    608  1.80e-04 TGCAACGAGC ACCCAC           
chr6:977105-977352           +    164  1.80e-04 GGATGCAGGG ACCCAC GCGTCCGGTC
chr5:70251355-70252012       -    571  1.80e-04 GCCGATGAGC ACCCAC ACCTCGATCT
chr1:73172638-73172889       +     50  1.80e-04 ATCAAGATTA ACCCAC TAATCGTGCT
chr3:63728074-63728416       -     91  1.80e-04 ATTCCGTCTA ACCCAC TACTCTCTTC
chr9:58792234-58792643       +    297  1.80e-04 ACTGAGCCCA ACCCAC GTCAGCCAAG
chr10:8235775-8236127        +    159  1.80e-04 GATAGAAGGG ACCCAC TCGTCATTGT
chr7:4788852-4789216         +     12  1.80e-04 TTGCACAATC ACCCAC GGCCCAAACC
chr1:2721222-2721553         +    316  1.80e-04 AAGTGACCAC ACCCAC CAATACCCGC
chr4:1193314-1193789         +    271  1.80e-04 AAAACTGAGA ACCCAC GCTGAGCTGT
chr2:55961289-55961748       +    442  1.80e-04 ATAGTTCCGG ACCCAC TGATTTTAGG
chr10:57713979-57714516      +    439  1.80e-04 CAGTCCGCTC ACCCAC AGACCACAGT
chr8:3162537-3162980         +    437  1.80e-04 AAGAACTGGG ACCCAC CT        
chr9:8935561-8936327         +    737  1.80e-04 CTCACACAGG ACCCAC AAGTGTGAGG
chr1:69608080-69608780       -    439  1.80e-04 TGTATATCGT ACCCAC TGGCTGGAAA
chr10:58021912-58022628      +    633  1.80e-04 TCTACATTTG ACCCAC TCGAATTCTT
chr8:18588643-18589001       -    184  1.80e-04 GTTTCCAGCG ACCCAC TAGCCTTCGC
chr3:62870850-62871101       +     16  1.80e-04 CGGTAAAGAA ACCCAC GTGAAACTCG
chr1:16955261-16955703       +    335  1.80e-04 TCTCTTCAGA ACCCAC TCTTTTTGGC
chr1:56228634-56229112       -    251  1.80e-04 AAGTAGCCGC ACCCAC AAGAATCTTA
chr1:4244687-4245163         -    333  1.80e-04 GCCAGAAGAG ACCCAC TCATCATTGT
chr8:55529207-55529515       -    210  1.80e-04 TGTTATCAGT ACCCAC CTACCCTACC
chr1:55013072-55013324       +     86  1.80e-04 ATGGCAACCA ACCCAC AGATTTCAGT
chr6:58778943-58779200       -    125  1.80e-04 ACTAGTTTTG ACCCAC AAAAGTGTAC
chr4:53700287-53700932       +    509  1.80e-04 AGGTGTGAAT ACCCAC CAACAGGTAT
chr3:66205441-66206040       -    307  1.80e-04 GGCATGGACA ACCCAC GGGTACGTCC
chr3:66205441-66206040       -    290  1.80e-04 GGTACGTCCT ACCCAC ACGAACATGG
chr4:66485870-66486328       -     91  1.80e-04 CACCTCCACC ACCCAC TTGCACCGGC
chr3:43211029-43211418       -    280  1.80e-04 GGGAGGCGCG ACCCAC CGCGATCAAC
chr1:59569187-59569974       +    601  1.80e-04 TATTTCTTTC ACCCAC CGCGTGCCTC
chr1:59569187-59569974       -    194  1.80e-04 TGATAAGGTG ACCCAC GTATCGGCCG
chr3:64280687-64280967       -     78  1.80e-04 TTGTTTCCCA ACCCAC CCAAGTTGCC
chr6:49657986-49658277       +     63  1.80e-04 GCTCACTGCT ACCCAC GAAGGCATGT
chr4:9635765-9637607         +   1499  1.80e-04 GATTTTCGAA ACCCAC GCTTCACTAT
chr2:13018933-13019517       +     20  1.80e-04 TGCGTGCAAG ACCCAC AGAAAAATTG
chr1:49032888-49033174       -     66  1.80e-04 AGATCATAAG ACCCAC TCAGACTGCC
chr8:21107729-21108657       +    611  1.80e-04 CCAACGCTAT ACCCAC GCAAGAACTT
chr6:47389810-47390076       -     82  1.80e-04 CTTCAAATAG ACCCAC CCTAAAAGTC
chr3:10013107-10013558       +    334  1.80e-04 TATAATCCAG ACCCAC TATCCTATTT
chr9:55114772-55115087       +    100  1.80e-04 GACATACATA ACCCAC ACACGCATGC
chr8:1497357-1497837         -     27  1.80e-04 TGTCATCATC ACCCAC CAATCCTCTT
chr10:50885753-50886085      -    122  1.80e-04 GTACGACGCA ACCCAC CCATCCTCCG
chr10:2917219-2917991        -    369  1.80e-04 GCGACCACGA ACCCAC GGCGGTCGCG
chr8:2471952-2472251         -     82  1.80e-04 GTGACATTCC ACCCAC CGTTATCGGT
chr5:8310170-8310538         +    226  1.80e-04 TGGTTTTGAG ACCCAC GTAAGGTCTA
chr1:25623053-25623479       +    161  1.80e-04 CCAAGCTAGG ACCCAC CCCACTAGAG
chr1:25623053-25623479       +     92  1.80e-04 AAATTGATGG ACCCAC AAGTGACCAA
chr1:15633978-15634247       +     48  1.80e-04 TTTGGGCTCA ACCCAC CCTGTACCGC
chr4:3647401-3647888         +    265  1.80e-04 GTACGGCCCC ACCCAC TGCGGGATGG
chr3:50376908-50377225       +    241  1.80e-04 ATAACCATGG ACCCAC ACATCTATTT
chr3:14870119-14870446       +    142  1.80e-04 CAAGATTTGA ACCCAC AACCTCATCA
chr10:10141632-10142240      +    268  1.80e-04 AGAGGAGGCC ACCCAC TCGGCGAATT
chr4:67808242-67808519       -     30  1.80e-04 TTGAGGTGGG ACCCAC AGAGAAAAGA
chr1:6084751-6085095         +    102  1.80e-04 GACGGATTTC ACCCAC TCCGCCGCGG
chr10:54370981-54371533      +    219  1.80e-04 GTCGCCTAGC ACCCAC TAGTCGAGAT
chr10:52715011-52715434      +    138  1.80e-04 TCACCTCCGA ACCCAC CGTAGTAGCC
chr8:3704705-3705263         -    537  1.80e-04 AGGAATCGAC ACCCAC AAGATGTCAA
chr4:63758996-63759470       -    293  1.80e-04 ACAGTGAGGC ACCCAC ACGATAACAA
chr2:65031600-65031988       -    192  1.80e-04 GCTTGATCCG ACCCAC TCTTACCTTG
chr2:14343435-14343788       -    238  1.80e-04 TCTACTACTC ACCCAC CAGCCACCAA
chr5:68707280-68707771       -    482  1.80e-04      GATTG ACCCAC CAGCAAAATC
chr3:65473739-65474061       +    145  1.80e-04 GGTCACAACA ACCCAC AACTCTCCAA
chr2:16901725-16902077       +    278  1.80e-04 GCTAGTGTTG ACCCAC AAGTCACAGT
chr6:4673841-4674118         +     58  1.80e-04 CATGCACAAA ACCCAC TGCCCTAGTT
chr5:60414913-60415220       +      5  1.80e-04       GGGC ACCCAC GCCACCACCA
chr6:54715665-54716705       -     58  1.80e-04 AGCGCCACAA ACCCAC AGGAGGCCAC
chr3:68674199-68674545       +    341  1.80e-04 TGTGTTGGAG ACCCAC T         
chr3:10201230-10201736       -    116  1.80e-04 ATCGTTAACT ACCCAC AACAGAAGCA
chr8:166024-166419           +    184  1.80e-04 ATCCTCTGGA ACCCAC CATGGTTTTC
chr3:65342957-65343353       +     61  1.80e-04 TGTGCCCCAC ACCCAC AGCGACGTGC
chr8:50700683-50701377       +    390  1.80e-04 CAAGGCACTC ACCCAC GACGACTTCC
chr2:2032905-2033329         +    257  1.80e-04 AAATGGTGAA ACCCAC ATTGGTCCTG
chr1:12631844-12632139       +    152  1.80e-04 TTTTCTTCTG ACCCAC TGCAGGGCTG
chr1:66016277-66016608       -    265  1.80e-04 GGCATCAGAA ACCCAC CGGTTCCATC
chr9:47557493-47557916       -    264  1.80e-04 GTTGGCTTGG ACCCAC TTGTTGAGAG
chr5:67216453-67216727       -    265  1.80e-04      GTAGC ACCCAC TTGTCGAAAA
chr5:67216453-67216727       -    173  1.80e-04 CCAAACTAAC ACCCAC TCCCCTTAGG
chr8:5013285-5013563         +    215  1.80e-04 CAACAGTGCA ACCCAC ACGTGTCGCA
chr1:10968791-10969069       -    143  1.80e-04 TCTTGAGTGG ACCCAC AAGCCCAGAG
chr6:49372351-49372732       +    246  1.80e-04 CAACTTTTAA ACCCAC AACTAGGGAG
chr7:63663829-63664359       -    482  1.80e-04 TCCTCCTCCT ACCCAC GGCCTCCATT
chr5:65506606-65506901       -     18  1.80e-04 CAAGGCAAAT ACCCAC GCGTCGAGGA
chr4:55089331-55089715       -    100  1.80e-04 ACTGCACCAC ACCCAC TAGCTTGTGT
chr10:53313925-53314452      -    236  1.80e-04 TCCTCCACCA ACCCAC CTCCTCCCTC
chr6:60854659-60855039       -     70  1.80e-04 TTTATAATAT ACCCAC TTTATGTTAC
chr4:62570828-62571210       +    353  1.80e-04 CGTGGCGGCA ACCCAC CGGACGTCCA
chr6:15389191-15389783       +    469  1.80e-04 TGATCCGACG ACCCAC GTTCATTTGG
chr10:53936716-53937065      -    342  1.80e-04        ACA ACCCAC AGACGGGTGG
chr4:65592732-65593033       +    133  1.80e-04 ACAACTCATG ACCCAC CAAAAGCAGG
chr7:2739748-2740000         -      8  1.80e-04 TTATCATCGC ACCCAC TTGTTTT   
chr4:46856427-46856924       +    174  1.80e-04 CTCAGTGGCA ACCCAC AAATGACAGA
chr4:46856427-46856924       +    153  1.80e-04 ACCTGAAGCA ACCCAC CAACACTCAG
chr10:5787857-5788317        +    180  1.80e-04 CCGCTAATCA ACCCAC TGTTGCAACT
chr10:52903898-52904252      +     47  1.80e-04 AAATTGCATA ACCCAC AAATCTTTCA
chr1:74355395-74355655       -      8  1.80e-04 TCAGGATGAT ACCCAC TGTGATT   
chr1:4338627-4339220         -    531  1.80e-04 CCACATCAAC ACCCAC ATTCAAGCAA
chr3:66651037-66651359       -    315  1.80e-04        TGA ACCCAC ACAAGCTAGG
chr3:65434450-65434791       -    234  1.80e-04 TAAAGCCACG ACCCAC GTTCCATAGG
chr1:14976442-14976719       +    112  1.80e-04 CCAGCGTTGC ACCCAC GTGAGGAAAG
--------------------------------------------------------------------------------

--------------------------------------------------------------------------------
	Motif ACCCAC MEME-25 block diagrams
--------------------------------------------------------------------------------
SEQUENCE NAME            POSITION P-VALUE  MOTIF DIAGRAM
-------------            ----------------  -------------
chr6:57176962-57177294            0.00018  172_[-25]_155
chr1:58814592-58814945            0.00018  228_[+25]_120
chr1:10585819-10586408            0.00018  205_[-25]_379
chr3:68960219-68960490            0.00018  260_[+25]_6
chr6:53513410-53513684            0.00018  262_[+25]_7
chr1:271885-272279                0.00018  125_[-25]_264
chr2:55412241-55412823            0.00018  150_[-25]_3_[-25]_418
chr3:71224843-71225160            0.00018  156_[+25]_156
chr1:78035350-78035595            0.00018  195_[-25]_45
chr1:20812818-20813313            0.00018  401_[-25]_6_[-25]_77
chr5:67434645-67435025            0.00018  85_[-25]_290
chr3:7852381-7852803              0.00018  72_[+25]_345
chr1:71184314-71184732            0.00018  383_[-25]_30
chr10:55204897-55205288           0.00018  207_[+25]_179
chr8:61143542-61144062            0.00018  247_[-25]_268
chr1:15493756-15494141            0.00018  354_[-25]_26
chr10:60275398-60275656           0.00018  156_[+25]_97
chr8:5462305-5462686              0.00018  4_[+25]_372
chr4:51290124-51290565            0.00018  13_[-25]_423
chr9:57510062-57510410            0.00018  110_[+25]_233
chr4:373874-374363                0.00018  212_[+25]_272
chr3:69196948-69197476            0.00018  501_[+25]_22
chr3:72174412-72174746            0.00018  94_[+25]_235
chr3:69486566-69487312            0.00018  131_[+25]_610
chr2:65403162-65403449            0.00018  272_[-25]_10
chr2:10485792-10486643            0.00018  643_[+25]_203
chr10:6699080-6699701             0.00018  177_[+25]_439
chr8:2575304-2575652              0.00018  171_[-25]_172
chr1:72204561-72204833            0.00018  120_[+25]_147
chr1:5236447-5236922              0.00018  120_[-25]_350
chr10:53676409-53676678           0.00018  139_[-25]_125
chr4:53155312-53155662            0.00018  51_[+25]_294
chr3:66198267-66198525            0.00018  13_[+25]_240
chr2:74788876-74790200            0.00018  1113_[-25]_206
chr10:35389195-35389723           0.00018  207_[+25]_316
chr8:58429201-58429486            0.00018  245_[-25]_35
chr8:60833268-60834939            0.00018  821_[-25]_845
chr7:9722838-9723337              0.00018  487_[+25]_7
chr4:64637694-64638064            0.00018  338_[-25]_27
chr2:53199685-53202404            0.00018  38_[+25]_2676
chr5:8067540-8068096              0.00018  506_[+25]_45
chr10:4789671-4789948             0.00018  131_[-25]_141
chr6:57818717-57819062            0.00018  330_[+25]_10
chr5:67436062-67436813            0.00018  177_[-25]_569
chr4:66393804-66394436            0.00018  414_[+25]_213
chr1:79914103-79914385            0.00018  197_[+25]_80
chr6:10549631-10549911            0.00018  274_[-25]_1
chr10:18670291-18670558           0.00018  155_[-25]_107
chr10:52304721-52305412           0.00018  411_[+25]_275
chr2:76785552-76786142            0.00018  409_[-25]_176
chr3:826063-826551                0.00018  238_[-25]_245
chr4:1406408-1406730              0.00018  59_[+25]_258
chr8:194404-194686                0.00018  33_[+25]_244
chr4:56220707-56221010            0.00018  135_[+25]_163
chr1:22340687-22341026            0.00018  170_[+25]_164
chr4:60583879-60584142            0.00018  29_[-25]_229
chr5:67373973-67374312            0.00018  303_[-25]_31
chr1:78582549-78582994            0.00018  21_[+25]_419
chr2:36343595-36343939            0.00018  40_[-25]_299
chr1:11933069-11934140            0.00018  484_[+25]_582
chr9:1019373-1019688              0.00018  116_[-25]_57_[+25]_131
chr3:38410400-38410654            0.00018  12_[-25]_237
chr1:63830735-63831046            0.00018  96_[-25]_210
chr2:59726892-59727188            0.00018  156_[+25]_135
chr4:4250396-4250822              0.00018  393_[-25]_28
chr4:1409418-1409817              0.00018  289_[+25]_105
chr3:68802374-68802747            0.00018  24_[+25]_344
chr4:5558165-5558470              0.00018  232_[+25]_68
chr3:53983477-53984512            0.00018  299_[-25]_731
chr1:77250314-77250588            0.00018  202_[+25]_67
chr2:49533853-49534178            0.00018  313_[-25]_7
chr7:17670383-17670798            0.00018  377_[-25]_33
chr10:20546314-20546764           0.00018  312_[+25]_133
chr10:9493894-9494413             0.00018  417_[+25]_97
chr4:49118580-49118872            0.00018  20_[+25]_233_[-25]_28
chr1:80128524-80128836            0.00018  267_[+25]_40
chr7:2470492-2471190              0.00018  275_[-25]_418
chr6:988051-988345                0.00018  287_[-25]_2
chr2:5755315-5756122              0.00018  350_[-25]_452
chr8:61878251-61878517            0.00018  230_[-25]_31
chr2:41733939-41734366            0.00018  26_[-25]_396
chr1:17817649-17818059            0.00018  229_[+25]_176
chr10:783893-784161               0.00018  249_[-25]_14
chr3:73970202-73970714            0.00018  32_[-25]_475
chr3:2012123-2012405              0.00018  115_[-25]_162
chr3:44941241-44941555            0.00018  304_[+25]_5
chr9:22109893-22110197            0.00018  175_[-25]_124
chr9:59303181-59303694            0.00018  393_[-25]_115
chr9:53055878-53056294            0.00018  42_[-25]_369
chr9:21433824-21434307            0.00018  412_[-25]_66
chr9:538652-539112                0.00018  231_[-25]_224
chr8:48985108-48985665            0.00018  11_[-25]_541
chr8:7800643-7801049              0.00018  26_[-25]_375
chr7:61159055-61159570            0.00018  60_[-25]_450
chr6:56350817-56351098            0.00018  130_[-25]_146
chr6:51070492-51070794            0.00018  290_[-25]_7
chr6:49032976-49035195            0.00018  2018_[+25]_107_[-25]_83
chr6:875571-875894                0.00018  160_[+25]_158
chr5:68441524-68441902            0.00018  315_[+25]_58
chr5:8299021-8299419              0.00018  108_[+25]_285
chr5:2887953-2889337              0.00018  1049_[+25]_330
chr4:63763112-63763507            0.00018  31_[+25]_359
chr4:3571457-3571878              0.00018  148_[-25]_268
chr4:532352-532609                0.00018  162_[-25]_90
chr3:66931507-66931854            0.00018  273_[+25]_69
chr3:66111691-66111938            0.00018  8_[-25]_234
chr3:65643708-65644414            0.00018  649_[+25]_52
chr3:28848793-28853129            0.00018  218_[+25]_4113
chr3:17354960-17355695            0.00018  188_[-25]_542
chr3:10574759-10575344            0.00018  410_[-25]_170
chr3:8876561-8877056              0.00018  356_[-25]_134
chr3:8011791-8012419              0.00018  330_[-25]_293
chr3:817247-817583                0.00018  29_[-25]_302
chr2:74450389-74450632            0.00018  118_[-25]_120
chr2:68323229-68323648            0.00018  114_[+25]_300
chr2:55472247-55472845            0.00018  496_[+25]_97
chr2:41901867-41902709            0.00018  321_[+25]_516
chr2:11047709-11047988            0.00018  94_[-25]_180
chr2:1989561-1990015              0.00018  203_[-25]_246
chr2:1252323-1252592              0.00018  170_[-25]_94
chr10:54736270-54736638           0.00018  243_[+25]_120
chr10:3099960-3100240             0.00018  172_[+25]_103
chr1:75520666-75520944            0.00018  117_[+25]_156
chr1:73536991-73537675            0.00018  603_[+25]_76
chr1:73511141-73511468            0.00018  7_[+25]_315
chr1:68094308-68094569            0.00018  48_[-25]_208
chr1:67067779-67068083            0.00018  285_[+25]_14
chr1:66511971-66512324            0.00018  174_[+25]_174
chr1:62722706-62723276            0.00018  84_[-25]_3_[-25]_472
chr1:50534885-50535193            0.00018  78_[+25]_225
chr1:21819791-21820240            0.00018  365_[-25]_79
chr7:62145975-62146844            0.00018  775_[+25]_89
chr1:23252619-23253050            0.00018  114_[+25]_312
chr9:1672971-1673232              0.00018  132_[+25]_124
chr6:47171563-47171844            0.00018  110_[+25]_166
chr3:66383756-66384164            0.00018  8_[+25]_81_[+25]_308
chr4:63114195-63114571            0.00018  78_[+25]_293
chr10:22662452-22663160           0.00018  648_[-25]_55
chr4:1534733-1535736              0.00018  414_[-25]_584
chr4:52395793-52396253            0.00018  313_[-25]_142
chr3:4958169-4958439              0.00018  265_[+25]
chr4:67564817-67565174            0.00018  93_[+25]_259
chr1:68043645-68044113            0.00018  456_[-25]_7
chr5:7033454-7033876              0.00018  190_[+25]_227
chr10:6609832-6610189             0.00018  352_[-25]
chr6:1909350-1909632              0.00018  139_[-25]_138
chr5:11463883-11464402            0.00018  451_[+25]_63
chr6:45140445-45140847            0.00018  141_[+25]_256
chr5:189443-190125                0.00018  320_[-25]_357
chr10:53357163-53357594           0.00018  212_[-25]_214
chr3:71239999-71240335            0.00018  279_[+25]_52
chr1:62390005-62390326            0.00018  315_[-25]_1
chr7:55947580-55947827            0.00018  11_[-25]_231
chr4:63422424-63422866            0.00018  428_[-25]_9
chr1:56469089-56469519            0.00018  107_[-25]_318
chr1:65821634-65822520            0.00018  110_[+25]_771
chr4:13039663-13040171            0.00018  483_[+25]_20
chr3:53115628-53116083            0.00018  310_[+25]_140
chr10:6480423-6480805             0.00018  115_[-25]_262
chr6:48445257-48445548            0.00018  235_[-25]_51
chr7:61183614-61183875            0.00018  255_[-25]_1
chr8:7801365-7801833              0.00018  97_[-25]_224_[+25]_136
chr10:22099103-22099797           0.00018  440_[+25]_249
chr1:79547531-79547811            0.00018  120_[-25]_155
chr1:73148793-73149366            0.00018  229_[+25]_326_[+25]_7
chr4:61884266-61884574            0.00018  288_[-25]_15
chr1:75227916-75228166            0.00018  27_[-25]_218
chr7:59168243-59168696            0.00018  319_[-25]_129
chr6:60257036-60257278            0.00018  162_[-25]_75
chr2:1718559-1718881              0.00018  69_[+25]_248
chr10:45607734-45608452           0.00018  122_[-25]_591
chr1:21627196-21627621            0.00018  417_[-25]_3
chr2:77681332-77681673            0.00018  269_[+25]_67
chr9:6763285-6763668              0.00018  72_[+25]_306
chr2:76263292-76263872            0.00018  91_[+25]_484
chr1:14567166-14567621            0.00018  200_[-25]_250
chr4:53758063-53758656            0.00018  151_[+25]_437
chr3:55902986-55903286            0.00018  293_[+25]_2
chr6:59870140-59870887            0.00018  449_[-25]_293
chr5:71694146-71694694            0.00018  264_[+25]_279
chr1:27430890-27431292            0.00018  22_[+25]_154_[+25]_215
chr3:57292295-57292699            0.00018  76_[-25]_323
chr9:51619496-51619774            0.00018  245_[+25]_28
chr10:56828514-56828943           0.00018  363_[+25]_61
chr7:39093763-39094111            0.00018  342_[+25]_1
chr2:74451337-74451669            0.00018  36_[+25]_291
chr10:60562738-60563092           0.00018  76_[+25]_273
chr3:67815679-67815960            0.00018  135_[-25]_141
chr8:62145870-62146521            0.00018  59_[+25]_587
chr8:58091345-58091696            0.00018  165_[+25]_181
chr2:8501531-8501821              0.00018  181_[+25]_104
chr7:63876710-63877105            0.00018  158_[+25]_232
chr3:65701706-65702033            0.00018  237_[-25]_85
chr10:50695947-50696580           0.00018  546_[+25]_82
chr6:46729024-46729276            0.00018  68_[-25]_179
chr2:16983811-16984293            0.00018  381_[+25]_96
chr10:7062913-7063169             0.00018  154_[+25]_97
chr1:65993473-65993774            0.00018  71_[-25]_225
chr7:49973728-49974036            0.00018  59_[-25]_244
chr1:66359389-66359658            0.00018  148_[-25]_116
chr10:54176218-54176462           0.00018  6_[-25]_233
chr4:52427914-52428186            0.00018  57_[+25]_210
chr8:49390945-49391191            0.00018  150_[+25]_91
chr8:52032188-52032436            0.00018  131_[+25]_112
chr4:61936643-61937031            0.00018  262_[-25]_121
chr9:55918535-55918908            0.00018  167_[-25]_201
chr1:46408049-46408581            0.00018  367_[-25]_160
chr1:68123813-68124198            0.00018  249_[-25]_131
chr4:45593309-45593811            0.00018  436_[-25]_61
chr1:30828119-30828555            0.00018  74_[-25]_357
chr4:53773373-53774075            0.00018  127_[+25]_570
chr6:4804012-4804479              0.00018  271_[+25]_191
chr5:62124709-62125132            0.00018  170_[-25]_248
chr3:66786722-66787149            0.00018  9_[-25]_413
chr5:6382629-6383003              0.00018  217_[-25]_152
chr4:64419888-64420245            0.00018  123_[-25]_229
chr9:52796915-52797313            0.00018  19_[-25]_374
chr5:8840022-8840597              0.00018  208_[-25]_7_[-25]_349
chr5:2284071-2284342              0.00018  154_[+25]_112
chr4:67660459-67660761            0.00018  70_[-25]_227
chr9:35137468-35137847            0.00018  20_[+25]_354
chr4:20667223-20667540            0.00018  179_[-25]_133
chr6:47832420-47833121            0.00018  441_[+25]_255
chr2:48995986-48996467            0.00018  162_[-25]_314
chr3:67582522-67582776            0.00018  244_[-25]_5
chr1:8740764-8741015              0.00018  84_[-25]_162
chr1:31769398-31770040            0.00018  419_[-25]_218
chr7:5105408-5105881              0.00018  126_[-25]_342
chr4:11030413-11031003            0.00018  308_[-25]_277
chr1:16997318-16997599            0.00018  16_[+25]_260
chr10:2120755-2121029             0.00018  98_[+25]_171
chr4:6749054-6749494              0.00018  99_[+25]_336
chr4:62772274-62772607            0.00018  148_[-25]_180
chr4:66555845-66556535            0.00018  549_[-25]_136
chr7:2616702-2617220              0.00018  149_[-25]_364
chr7:4450929-4451432              0.00018  65_[+25]_433
chr5:56291953-56292381            0.00018  218_[-25]_205
chr1:13777259-13778230            0.00018  240_[-25]_726
chr3:72432552-72432929            0.00018  13_[-25]_359
chr6:53542023-53542538            0.00018  89_[+25]_421
chr7:59525407-59526019            0.00018  607_[+25]
chr6:977105-977352                0.00018  163_[+25]_79
chr5:70251355-70252012            0.00018  570_[-25]_82
chr1:73172638-73172889            0.00018  49_[+25]_197
chr3:63728074-63728416            0.00018  90_[-25]_247
chr9:58792234-58792643            0.00018  296_[+25]_108
chr10:8235775-8236127             0.00018  158_[+25]_189
chr7:4788852-4789216              0.00018  11_[+25]_348
chr1:2721222-2721553              0.00018  315_[+25]_11
chr4:1193314-1193789              0.00018  270_[+25]_200
chr2:55961289-55961748            0.00018  441_[+25]_13
chr10:57713979-57714516           0.00018  438_[+25]_94
chr8:3162537-3162980              0.00018  436_[+25]_2
chr9:8935561-8936327              0.00018  736_[+25]_25
chr1:69608080-69608780            0.00018  438_[-25]_257
chr10:58021912-58022628           0.00018  632_[+25]_79
chr8:18588643-18589001            0.00018  183_[-25]_170
chr3:62870850-62871101            0.00018  15_[+25]_231
chr1:16955261-16955703            0.00018  334_[+25]_103
chr1:56228634-56229112            0.00018  250_[-25]_223
chr1:4244687-4245163              0.00018  332_[-25]_139
chr8:55529207-55529515            0.00018  209_[-25]_94
chr1:55013072-55013324            0.00018  85_[+25]_162
chr6:58778943-58779200            0.00018  124_[-25]_128
chr4:53700287-53700932            0.00018  508_[+25]_132
chr3:66205441-66206040            0.00018  289_[-25]_11_[-25]_288
chr4:66485870-66486328            0.00018  90_[-25]_363
chr3:43211029-43211418            0.00018  279_[-25]_105
chr1:59569187-59569974            0.00018  193_[-25]_401_[+25]_182
chr3:64280687-64280967            0.00018  77_[-25]_198
chr6:49657986-49658277            0.00018  62_[+25]_224
chr4:9635765-9637607              0.00018  1498_[+25]_339
chr2:13018933-13019517            0.00018  19_[+25]_560
chr1:49032888-49033174            0.00018  65_[-25]_216
chr8:21107729-21108657            0.00018  610_[+25]_313
chr6:47389810-47390076            0.00018  81_[-25]_180
chr3:10013107-10013558            0.00018  333_[+25]_113
chr9:55114772-55115087            0.00018  99_[+25]_211
chr8:1497357-1497837              0.00018  26_[-25]_449
chr10:50885753-50886085           0.00018  121_[-25]_206
chr10:2917219-2917991             0.00018  368_[-25]_399
chr8:2471952-2472251              0.00018  81_[-25]_213
chr5:8310170-8310538              0.00018  225_[+25]_138
chr1:25623053-25623479            0.00018  91_[+25]_63_[+25]_261
chr1:15633978-15634247            0.00018  47_[+25]_217
chr4:3647401-3647888              0.00018  264_[+25]_218
chr3:50376908-50377225            0.00018  240_[+25]_72
chr3:14870119-14870446            0.00018  141_[+25]_181
chr10:10141632-10142240           0.00018  267_[+25]_336
chr4:67808242-67808519            0.00018  29_[-25]_243
chr1:6084751-6085095              0.00018  101_[+25]_238
chr10:54370981-54371533           0.00018  218_[+25]_329
chr10:52715011-52715434           0.00018  137_[+25]_281
chr8:3704705-3705263              0.00018  536_[-25]_17
chr4:63758996-63759470            0.00018  292_[-25]_177
chr2:65031600-65031988            0.00018  191_[-25]_192
chr2:14343435-14343788            0.00018  237_[-25]_111
chr5:68707280-68707771            0.00018  481_[-25]_5
chr3:65473739-65474061            0.00018  144_[+25]_173
chr2:16901725-16902077            0.00018  277_[+25]_70
chr6:4673841-4674118              0.00018  57_[+25]_215
chr5:60414913-60415220            0.00018  4_[+25]_298
chr6:54715665-54716705            0.00018  57_[-25]_978
chr3:68674199-68674545            0.00018  340_[+25]_1
chr3:10201230-10201736            0.00018  115_[-25]_386
chr8:166024-166419                0.00018  183_[+25]_207
chr3:65342957-65343353            0.00018  60_[+25]_331
chr8:50700683-50701377            0.00018  389_[+25]_300
chr2:2032905-2033329              0.00018  256_[+25]_163
chr1:12631844-12632139            0.00018  151_[+25]_139
chr1:66016277-66016608            0.00018  264_[-25]_62
chr9:47557493-47557916            0.00018  263_[-25]_155
chr5:67216453-67216727            0.00018  172_[-25]_86_[-25]_5
chr8:5013285-5013563              0.00018  214_[+25]_59
chr1:10968791-10969069            0.00018  142_[-25]_131
chr6:49372351-49372732            0.00018  245_[+25]_131
chr7:63663829-63664359            0.00018  481_[-25]_44
chr5:65506606-65506901            0.00018  17_[-25]_273
chr4:55089331-55089715            0.00018  99_[-25]_280
chr10:53313925-53314452           0.00018  235_[-25]_287
chr6:60854659-60855039            0.00018  69_[-25]_306
chr4:62570828-62571210            0.00018  352_[+25]_25
chr6:15389191-15389783            0.00018  468_[+25]_119
chr10:53936716-53937065           0.00018  341_[-25]_3
chr4:65592732-65593033            0.00018  132_[+25]_164
chr7:2739748-2740000              0.00018  7_[-25]_240
chr4:46856427-46856924            0.00018  152_[+25]_15_[+25]_319
chr10:5787857-5788317             0.00018  179_[+25]_276
chr10:52903898-52904252           0.00018  46_[+25]_303
chr1:74355395-74355655            0.00018  7_[-25]_248
chr1:4338627-4339220              0.00018  530_[-25]_58
chr3:66651037-66651359            0.00018  314_[-25]_3
chr3:65434450-65434791            0.00018  233_[-25]_103
chr1:14976442-14976719            0.00018  111_[+25]_161
--------------------------------------------------------------------------------

--------------------------------------------------------------------------------
	Motif ACCCAC MEME-25 in BLOCKS format
--------------------------------------------------------------------------------
BL   MOTIF ACCCAC width=6 seqs=350
chr6:57176962-57177294   (  173) ACCCAC  1 
chr1:58814592-58814945   (  229) ACCCAC  1 
chr1:10585819-10586408   (  206) ACCCAC  1 
chr3:68960219-68960490   (  261) ACCCAC  1 
chr6:53513410-53513684   (  263) ACCCAC  1 
chr1:271885-272279       (  126) ACCCAC  1 
chr2:55412241-55412823   (  160) ACCCAC  1 
chr2:55412241-55412823   (  151) ACCCAC  1 
chr3:71224843-71225160   (  157) ACCCAC  1 
chr1:78035350-78035595   (  196) ACCCAC  1 
chr1:20812818-20813313   (  414) ACCCAC  1 
chr1:20812818-20813313   (  402) ACCCAC  1 
chr5:67434645-67435025   (   86) ACCCAC  1 
chr3:7852381-7852803     (   73) ACCCAC  1 
chr1:71184314-71184732   (  384) ACCCAC  1 
chr10:55204897-55205288  (  208) ACCCAC  1 
chr8:61143542-61144062   (  248) ACCCAC  1 
chr1:15493756-15494141   (  355) ACCCAC  1 
chr10:60275398-60275656  (  157) ACCCAC  1 
chr8:5462305-5462686     (    5) ACCCAC  1 
chr4:51290124-51290565   (   14) ACCCAC  1 
chr9:57510062-57510410   (  111) ACCCAC  1 
chr4:373874-374363       (  213) ACCCAC  1 
chr3:69196948-69197476   (  502) ACCCAC  1 
chr3:72174412-72174746   (   95) ACCCAC  1 
chr3:69486566-69487312   (  132) ACCCAC  1 
chr2:65403162-65403449   (  273) ACCCAC  1 
chr2:10485792-10486643   (  644) ACCCAC  1 
chr10:6699080-6699701    (  178) ACCCAC  1 
chr8:2575304-2575652     (  172) ACCCAC  1 
chr1:72204561-72204833   (  121) ACCCAC  1 
chr1:5236447-5236922     (  121) ACCCAC  1 
chr10:53676409-53676678  (  140) ACCCAC  1 
chr4:53155312-53155662   (   52) ACCCAC  1 
chr3:66198267-66198525   (   14) ACCCAC  1 
chr2:74788876-74790200   ( 1114) ACCCAC  1 
chr10:35389195-35389723  (  208) ACCCAC  1 
chr8:58429201-58429486   (  246) ACCCAC  1 
chr8:60833268-60834939   (  822) ACCCAC  1 
chr7:9722838-9723337     (  488) ACCCAC  1 
chr4:64637694-64638064   (  339) ACCCAC  1 
chr2:53199685-53202404   (   39) ACCCAC  1 
chr5:8067540-8068096     (  507) ACCCAC  1 
chr10:4789671-4789948    (  132) ACCCAC  1 
chr6:57818717-57819062   (  331) ACCCAC  1 
chr5:67436062-67436813   (  178) ACCCAC  1 
chr4:66393804-66394436   (  415) ACCCAC  1 
chr1:79914103-79914385   (  198) ACCCAC  1 
chr6:10549631-10549911   (  275) ACCCAC  1 
chr10:18670291-18670558  (  156) ACCCAC  1 
chr10:52304721-52305412  (  412) ACCCAC  1 
chr2:76785552-76786142   (  410) ACCCAC  1 
chr3:826063-826551       (  239) ACCCAC  1 
chr4:1406408-1406730     (   60) ACCCAC  1 
chr8:194404-194686       (   34) ACCCAC  1 
chr4:56220707-56221010   (  136) ACCCAC  1 
chr1:22340687-22341026   (  171) ACCCAC  1 
chr4:60583879-60584142   (   30) ACCCAC  1 
chr5:67373973-67374312   (  304) ACCCAC  1 
chr1:78582549-78582994   (   22) ACCCAC  1 
chr2:36343595-36343939   (   41) ACCCAC  1 
chr1:11933069-11934140   (  485) ACCCAC  1 
chr9:1019373-1019688     (  180) ACCCAC  1 
chr9:1019373-1019688     (  117) ACCCAC  1 
chr3:38410400-38410654   (   13) ACCCAC  1 
chr1:63830735-63831046   (   97) ACCCAC  1 
chr2:59726892-59727188   (  157) ACCCAC  1 
chr4:4250396-4250822     (  394) ACCCAC  1 
chr4:1409418-1409817     (  290) ACCCAC  1 
chr3:68802374-68802747   (   25) ACCCAC  1 
chr4:5558165-5558470     (  233) ACCCAC  1 
chr3:53983477-53984512   (  300) ACCCAC  1 
chr1:77250314-77250588   (  203) ACCCAC  1 
chr2:49533853-49534178   (  314) ACCCAC  1 
chr7:17670383-17670798   (  378) ACCCAC  1 
chr10:20546314-20546764  (  313) ACCCAC  1 
chr10:9493894-9494413    (  418) ACCCAC  1 
chr4:49118580-49118872   (  260) ACCCAC  1 
chr4:49118580-49118872   (   21) ACCCAC  1 
chr1:80128524-80128836   (  268) ACCCAC  1 
chr7:2470492-2471190     (  276) ACCCAC  1 
chr6:988051-988345       (  288) ACCCAC  1 
chr2:5755315-5756122     (  351) ACCCAC  1 
chr8:61878251-61878517   (  231) ACCCAC  1 
chr2:41733939-41734366   (   27) ACCCAC  1 
chr1:17817649-17818059   (  230) ACCCAC  1 
chr10:783893-784161      (  250) ACCCAC  1 
chr3:73970202-73970714   (   33) ACCCAC  1 
chr3:2012123-2012405     (  116) ACCCAC  1 
chr3:44941241-44941555   (  305) ACCCAC  1 
chr9:22109893-22110197   (  176) ACCCAC  1 
chr9:59303181-59303694   (  394) ACCCAC  1 
chr9:53055878-53056294   (   43) ACCCAC  1 
chr9:21433824-21434307   (  413) ACCCAC  1 
chr9:538652-539112       (  232) ACCCAC  1 
chr8:48985108-48985665   (   12) ACCCAC  1 
chr8:7800643-7801049     (   27) ACCCAC  1 
chr7:61159055-61159570   (   61) ACCCAC  1 
chr6:56350817-56351098   (  131) ACCCAC  1 
chr6:51070492-51070794   (  291) ACCCAC  1 
chr6:49032976-49035195   ( 2132) ACCCAC  1 
chr6:49032976-49035195   ( 2019) ACCCAC  1 
chr6:875571-875894       (  161) ACCCAC  1 
chr5:68441524-68441902   (  316) ACCCAC  1 
chr5:8299021-8299419     (  109) ACCCAC  1 
chr5:2887953-2889337     ( 1050) ACCCAC  1 
chr4:63763112-63763507   (   32) ACCCAC  1 
chr4:3571457-3571878     (  149) ACCCAC  1 
chr4:532352-532609       (  163) ACCCAC  1 
chr3:66931507-66931854   (  274) ACCCAC  1 
chr3:66111691-66111938   (    9) ACCCAC  1 
chr3:65643708-65644414   (  650) ACCCAC  1 
chr3:28848793-28853129   (  219) ACCCAC  1 
chr3:17354960-17355695   (  189) ACCCAC  1 
chr3:10574759-10575344   (  411) ACCCAC  1 
chr3:8876561-8877056     (  357) ACCCAC  1 
chr3:8011791-8012419     (  331) ACCCAC  1 
chr3:817247-817583       (   30) ACCCAC  1 
chr2:74450389-74450632   (  119) ACCCAC  1 
chr2:68323229-68323648   (  115) ACCCAC  1 
chr2:55472247-55472845   (  497) ACCCAC  1 
chr2:41901867-41902709   (  322) ACCCAC  1 
chr2:11047709-11047988   (   95) ACCCAC  1 
chr2:1989561-1990015     (  204) ACCCAC  1 
chr2:1252323-1252592     (  171) ACCCAC  1 
chr10:54736270-54736638  (  244) ACCCAC  1 
chr10:3099960-3100240    (  173) ACCCAC  1 
chr1:75520666-75520944   (  118) ACCCAC  1 
chr1:73536991-73537675   (  604) ACCCAC  1 
chr1:73511141-73511468   (    8) ACCCAC  1 
chr1:68094308-68094569   (   49) ACCCAC  1 
chr1:67067779-67068083   (  286) ACCCAC  1 
chr1:66511971-66512324   (  175) ACCCAC  1 
chr1:62722706-62723276   (   94) ACCCAC  1 
chr1:62722706-62723276   (   85) ACCCAC  1 
chr1:50534885-50535193   (   79) ACCCAC  1 
chr1:21819791-21820240   (  366) ACCCAC  1 
chr7:62145975-62146844   (  776) ACCCAC  1 
chr1:23252619-23253050   (  115) ACCCAC  1 
chr9:1672971-1673232     (  133) ACCCAC  1 
chr6:47171563-47171844   (  111) ACCCAC  1 
chr3:66383756-66384164   (   96) ACCCAC  1 
chr3:66383756-66384164   (    9) ACCCAC  1 
chr4:63114195-63114571   (   79) ACCCAC  1 
chr10:22662452-22663160  (  649) ACCCAC  1 
chr4:1534733-1535736     (  415) ACCCAC  1 
chr4:52395793-52396253   (  314) ACCCAC  1 
chr3:4958169-4958439     (  266) ACCCAC  1 
chr4:67564817-67565174   (   94) ACCCAC  1 
chr1:68043645-68044113   (  457) ACCCAC  1 
chr5:7033454-7033876     (  191) ACCCAC  1 
chr10:6609832-6610189    (  353) ACCCAC  1 
chr6:1909350-1909632     (  140) ACCCAC  1 
chr5:11463883-11464402   (  452) ACCCAC  1 
chr6:45140445-45140847   (  142) ACCCAC  1 
chr5:189443-190125       (  321) ACCCAC  1 
chr10:53357163-53357594  (  213) ACCCAC  1 
chr3:71239999-71240335   (  280) ACCCAC  1 
chr1:62390005-62390326   (  316) ACCCAC  1 
chr7:55947580-55947827   (   12) ACCCAC  1 
chr4:63422424-63422866   (  429) ACCCAC  1 
chr1:56469089-56469519   (  108) ACCCAC  1 
chr1:65821634-65822520   (  111) ACCCAC  1 
chr4:13039663-13040171   (  484) ACCCAC  1 
chr3:53115628-53116083   (  311) ACCCAC  1 
chr10:6480423-6480805    (  116) ACCCAC  1 
chr6:48445257-48445548   (  236) ACCCAC  1 
chr7:61183614-61183875   (  256) ACCCAC  1 
chr8:7801365-7801833     (  328) ACCCAC  1 
chr8:7801365-7801833     (   98) ACCCAC  1 
chr10:22099103-22099797  (  441) ACCCAC  1 
chr1:79547531-79547811   (  121) ACCCAC  1 
chr1:73148793-73149366   (  562) ACCCAC  1 
chr1:73148793-73149366   (  230) ACCCAC  1 
chr4:61884266-61884574   (  289) ACCCAC  1 
chr1:75227916-75228166   (   28) ACCCAC  1 
chr7:59168243-59168696   (  320) ACCCAC  1 
chr6:60257036-60257278   (  163) ACCCAC  1 
chr2:1718559-1718881     (   70) ACCCAC  1 
chr10:45607734-45608452  (  123) ACCCAC  1 
chr1:21627196-21627621   (  418) ACCCAC  1 
chr2:77681332-77681673   (  270) ACCCAC  1 
chr9:6763285-6763668     (   73) ACCCAC  1 
chr2:76263292-76263872   (   92) ACCCAC  1 
chr1:14567166-14567621   (  201) ACCCAC  1 
chr4:53758063-53758656   (  152) ACCCAC  1 
chr3:55902986-55903286   (  294) ACCCAC  1 
chr6:59870140-59870887   (  450) ACCCAC  1 
chr5:71694146-71694694   (  265) ACCCAC  1 
chr1:27430890-27431292   (  183) ACCCAC  1 
chr1:27430890-27431292   (   23) ACCCAC  1 
chr3:57292295-57292699   (   77) ACCCAC  1 
chr9:51619496-51619774   (  246) ACCCAC  1 
chr10:56828514-56828943  (  364) ACCCAC  1 
chr7:39093763-39094111   (  343) ACCCAC  1 
chr2:74451337-74451669   (   37) ACCCAC  1 
chr10:60562738-60563092  (   77) ACCCAC  1 
chr3:67815679-67815960   (  136) ACCCAC  1 
chr8:62145870-62146521   (   60) ACCCAC  1 
chr8:58091345-58091696   (  166) ACCCAC  1 
chr2:8501531-8501821     (  182) ACCCAC  1 
chr7:63876710-63877105   (  159) ACCCAC  1 
chr3:65701706-65702033   (  238) ACCCAC  1 
chr10:50695947-50696580  (  547) ACCCAC  1 
chr6:46729024-46729276   (   69) ACCCAC  1 
chr2:16983811-16984293   (  382) ACCCAC  1 
chr10:7062913-7063169    (  155) ACCCAC  1 
chr1:65993473-65993774   (   72) ACCCAC  1 
chr7:49973728-49974036   (   60) ACCCAC  1 
chr1:66359389-66359658   (  149) ACCCAC  1 
chr10:54176218-54176462  (    7) ACCCAC  1 
chr4:52427914-52428186   (   58) ACCCAC  1 
chr8:49390945-49391191   (  151) ACCCAC  1 
chr8:52032188-52032436   (  132) ACCCAC  1 
chr4:61936643-61937031   (  263) ACCCAC  1 
chr9:55918535-55918908   (  168) ACCCAC  1 
chr1:46408049-46408581   (  368) ACCCAC  1 
chr1:68123813-68124198   (  250) ACCCAC  1 
chr4:45593309-45593811   (  437) ACCCAC  1 
chr1:30828119-30828555   (   75) ACCCAC  1 
chr4:53773373-53774075   (  128) ACCCAC  1 
chr6:4804012-4804479     (  272) ACCCAC  1 
chr5:62124709-62125132   (  171) ACCCAC  1 
chr3:66786722-66787149   (   10) ACCCAC  1 
chr5:6382629-6383003     (  218) ACCCAC  1 
chr4:64419888-64420245   (  124) ACCCAC  1 
chr9:52796915-52797313   (   20) ACCCAC  1 
chr5:8840022-8840597     (  222) ACCCAC  1 
chr5:8840022-8840597     (  209) ACCCAC  1 
chr5:2284071-2284342     (  155) ACCCAC  1 
chr4:67660459-67660761   (   71) ACCCAC  1 
chr9:35137468-35137847   (   21) ACCCAC  1 
chr4:20667223-20667540   (  180) ACCCAC  1 
chr6:47832420-47833121   (  442) ACCCAC  1 
chr2:48995986-48996467   (  163) ACCCAC  1 
chr3:67582522-67582776   (  245) ACCCAC  1 
chr1:8740764-8741015     (   85) ACCCAC  1 
chr1:31769398-31770040   (  420) ACCCAC  1 
chr7:5105408-5105881     (  127) ACCCAC  1 
chr4:11030413-11031003   (  309) ACCCAC  1 
chr1:16997318-16997599   (   17) ACCCAC  1 
chr10:2120755-2121029    (   99) ACCCAC  1 
chr4:6749054-6749494     (  100) ACCCAC  1 
chr4:62772274-62772607   (  149) ACCCAC  1 
chr4:66555845-66556535   (  550) ACCCAC  1 
chr7:2616702-2617220     (  150) ACCCAC  1 
chr7:4450929-4451432     (   66) ACCCAC  1 
chr5:56291953-56292381   (  219) ACCCAC  1 
chr1:13777259-13778230   (  241) ACCCAC  1 
chr3:72432552-72432929   (   14) ACCCAC  1 
chr6:53542023-53542538   (   90) ACCCAC  1 
chr7:59525407-59526019   (  608) ACCCAC  1 
chr6:977105-977352       (  164) ACCCAC  1 
chr5:70251355-70252012   (  571) ACCCAC  1 
chr1:73172638-73172889   (   50) ACCCAC  1 
chr3:63728074-63728416   (   91) ACCCAC  1 
chr9:58792234-58792643   (  297) ACCCAC  1 
chr10:8235775-8236127    (  159) ACCCAC  1 
chr7:4788852-4789216     (   12) ACCCAC  1 
chr1:2721222-2721553     (  316) ACCCAC  1 
chr4:1193314-1193789     (  271) ACCCAC  1 
chr2:55961289-55961748   (  442) ACCCAC  1 
chr10:57713979-57714516  (  439) ACCCAC  1 
chr8:3162537-3162980     (  437) ACCCAC  1 
chr9:8935561-8936327     (  737) ACCCAC  1 
chr1:69608080-69608780   (  439) ACCCAC  1 
chr10:58021912-58022628  (  633) ACCCAC  1 
chr8:18588643-18589001   (  184) ACCCAC  1 
chr3:62870850-62871101   (   16) ACCCAC  1 
chr1:16955261-16955703   (  335) ACCCAC  1 
chr1:56228634-56229112   (  251) ACCCAC  1 
chr1:4244687-4245163     (  333) ACCCAC  1 
chr8:55529207-55529515   (  210) ACCCAC  1 
chr1:55013072-55013324   (   86) ACCCAC  1 
chr6:58778943-58779200   (  125) ACCCAC  1 
chr4:53700287-53700932   (  509) ACCCAC  1 
chr3:66205441-66206040   (  307) ACCCAC  1 
chr3:66205441-66206040   (  290) ACCCAC  1 
chr4:66485870-66486328   (   91) ACCCAC  1 
chr3:43211029-43211418   (  280) ACCCAC  1 
chr1:59569187-59569974   (  601) ACCCAC  1 
chr1:59569187-59569974   (  194) ACCCAC  1 
chr3:64280687-64280967   (   78) ACCCAC  1 
chr6:49657986-49658277   (   63) ACCCAC  1 
chr4:9635765-9637607     ( 1499) ACCCAC  1 
chr2:13018933-13019517   (   20) ACCCAC  1 
chr1:49032888-49033174   (   66) ACCCAC  1 
chr8:21107729-21108657   (  611) ACCCAC  1 
chr6:47389810-47390076   (   82) ACCCAC  1 
chr3:10013107-10013558   (  334) ACCCAC  1 
chr9:55114772-55115087   (  100) ACCCAC  1 
chr8:1497357-1497837     (   27) ACCCAC  1 
chr10:50885753-50886085  (  122) ACCCAC  1 
chr10:2917219-2917991    (  369) ACCCAC  1 
chr8:2471952-2472251     (   82) ACCCAC  1 
chr5:8310170-8310538     (  226) ACCCAC  1 
chr1:25623053-25623479   (  161) ACCCAC  1 
chr1:25623053-25623479   (   92) ACCCAC  1 
chr1:15633978-15634247   (   48) ACCCAC  1 
chr4:3647401-3647888     (  265) ACCCAC  1 
chr3:50376908-50377225   (  241) ACCCAC  1 
chr3:14870119-14870446   (  142) ACCCAC  1 
chr10:10141632-10142240  (  268) ACCCAC  1 
chr4:67808242-67808519   (   30) ACCCAC  1 
chr1:6084751-6085095     (  102) ACCCAC  1 
chr10:54370981-54371533  (  219) ACCCAC  1 
chr10:52715011-52715434  (  138) ACCCAC  1 
chr8:3704705-3705263     (  537) ACCCAC  1 
chr4:63758996-63759470   (  293) ACCCAC  1 
chr2:65031600-65031988   (  192) ACCCAC  1 
chr2:14343435-14343788   (  238) ACCCAC  1 
chr5:68707280-68707771   (  482) ACCCAC  1 
chr3:65473739-65474061   (  145) ACCCAC  1 
chr2:16901725-16902077   (  278) ACCCAC  1 
chr6:4673841-4674118     (   58) ACCCAC  1 
chr5:60414913-60415220   (    5) ACCCAC  1 
chr6:54715665-54716705   (   58) ACCCAC  1 
chr3:68674199-68674545   (  341) ACCCAC  1 
chr3:10201230-10201736   (  116) ACCCAC  1 
chr8:166024-166419       (  184) ACCCAC  1 
chr3:65342957-65343353   (   61) ACCCAC  1 
chr8:50700683-50701377   (  390) ACCCAC  1 
chr2:2032905-2033329     (  257) ACCCAC  1 
chr1:12631844-12632139   (  152) ACCCAC  1 
chr1:66016277-66016608   (  265) ACCCAC  1 
chr9:47557493-47557916   (  264) ACCCAC  1 
chr5:67216453-67216727   (  265) ACCCAC  1 
chr5:67216453-67216727   (  173) ACCCAC  1 
chr8:5013285-5013563     (  215) ACCCAC  1 
chr1:10968791-10969069   (  143) ACCCAC  1 
chr6:49372351-49372732   (  246) ACCCAC  1 
chr7:63663829-63664359   (  482) ACCCAC  1 
chr5:65506606-65506901   (   18) ACCCAC  1 
chr4:55089331-55089715   (  100) ACCCAC  1 
chr10:53313925-53314452  (  236) ACCCAC  1 
chr6:60854659-60855039   (   70) ACCCAC  1 
chr4:62570828-62571210   (  353) ACCCAC  1 
chr6:15389191-15389783   (  469) ACCCAC  1 
chr10:53936716-53937065  (  342) ACCCAC  1 
chr4:65592732-65593033   (  133) ACCCAC  1 
chr7:2739748-2740000     (    8) ACCCAC  1 
chr4:46856427-46856924   (  174) ACCCAC  1 
chr4:46856427-46856924   (  153) ACCCAC  1 
chr10:5787857-5788317    (  180) ACCCAC  1 
chr10:52903898-52904252  (   47) ACCCAC  1 
chr1:74355395-74355655   (    8) ACCCAC  1 
chr1:4338627-4339220     (  531) ACCCAC  1 
chr3:66651037-66651359   (  315) ACCCAC  1 
chr3:65434450-65434791   (  234) ACCCAC  1 
chr1:14976442-14976719   (  112) ACCCAC  1 
//

--------------------------------------------------------------------------------

--------------------------------------------------------------------------------
	Motif ACCCAC MEME-25 position-specific scoring matrix
--------------------------------------------------------------------------------
log-odds matrix: alength= 4 w= 6 n= 2435470 bayes= 15.022 E= 5.1e-191 
   183  -1510  -1510  -1510 
 -1510    220  -1510  -1510 
 -1510    220  -1510  -1510 
 -1510    220  -1510  -1510 
   183  -1510  -1510  -1510 
 -1510    220  -1510  -1510 
--------------------------------------------------------------------------------

--------------------------------------------------------------------------------
	Motif ACCCAC MEME-25 position-specific probability matrix
--------------------------------------------------------------------------------
letter-probability matrix: alength= 4 w= 6 nsites= 350 E= 5.1e-191 
 1.000000  0.000000  0.000000  0.000000 
 0.000000  1.000000  0.000000  0.000000 
 0.000000  1.000000  0.000000  0.000000 
 0.000000  1.000000  0.000000  0.000000 
 1.000000  0.000000  0.000000  0.000000 
 0.000000  1.000000  0.000000  0.000000 
--------------------------------------------------------------------------------

--------------------------------------------------------------------------------
	Motif ACCCAC MEME-25 regular expression
--------------------------------------------------------------------------------
ACCCAC
--------------------------------------------------------------------------------


Time 6706.91 secs.

********************************************************************************


********************************************************************************
MOTIF CTAGGC MEME-26	width =   6  sites = 568  llr = 4899  p-value = 1.0e-322  E-value = 1.0e-322
********************************************************************************
--------------------------------------------------------------------------------
	Motif CTAGGC MEME-26 Description
--------------------------------------------------------------------------------
Simplified        A  ::a:::
pos.-specific     C  a::::a
probability       G  :::aa:
matrix            T  :a::::

         bits    2.2 *  ***
                 2.0 *  ***
                 1.8 ******
                 1.5 ******
Relative         1.3 ******
Entropy          1.1 ******
(12.4 bits)      0.9 ******
                 0.7 ******
                 0.4 ******
                 0.2 ******
                 0.0 ------

Multilevel           CTAGGC
consensus                  
sequence                   
                           
--------------------------------------------------------------------------------

--------------------------------------------------------------------------------
	Motif CTAGGC MEME-26 sites sorted by position p-value
--------------------------------------------------------------------------------
Sequence name            Strand  Start   P-value             Site 
-------------            ------  ----- ---------            ------
chr6:57176962-57177294       +     89  1.80e-04 GCCGGACCTG CTAGGC GACGGACATG
chr2:68880014-68880300       +    172  1.80e-04 GGTGAGATTG CTAGGC TTTGGTTGTA
chr9:46019342-46020123       -    650  1.80e-04 CATGGACTAA CTAGGC TCAAAAGATT
chr2:10614803-10615047       -    170  1.80e-04 TCAAAAATAG CTAGGC CTGGGCTAGT
chr4:66727331-66727626       -    264  1.80e-04 CATGGACTAA CTAGGC TCAAAAGATT
chr4:62033722-62034253       -     57  1.80e-04 CATGGACTAA CTAGGC TTAAAAGATT
chr1:56988748-56989520       +    368  1.80e-04 CCTTCTTCAA CTAGGC CACAGTGGCA
chr2:60534642-60535156       -     69  1.80e-04 CATGGAGTAA CTAGGC TTAAAAGTTT
chr1:11029836-11030270       -    429  1.80e-04          C CTAGGC CCAGGGGATG
chr1:78035350-78035595       -    208  1.80e-04 ACGGAGGCAG CTAGGC ACCCCCACCC
chr1:23647960-23648242       +     74  1.80e-04 TATATACTAA CTAGGC TCAAAAGATT
chr5:67434645-67435025       +    280  1.80e-04 ACAAATGACA CTAGGC AAAGCGTTCT
chr5:67434645-67435025       +    173  1.80e-04 AGTGCCTACA CTAGGC AAACCTGCCG
chr10:43624921-43625713      -    185  1.80e-04 AAAAGCACCT CTAGGC CAGGCCATTC
chr1:80127547-80128051       -     53  1.80e-04 ATACACAAGG CTAGGC AATAGCATGT
chr2:64497819-64498159       +     84  1.80e-04 CACGGAGTAA CTAGGC TCAAAAGATT
chr6:40816506-40816873       -    164  1.80e-04 CTCATAAGGA CTAGGC ACGGCCAAGG
chr3:68841965-68842344       +    150  1.80e-04 CACGGAGTAA CTAGGC TTAAAAGATT
chr9:49537510-49538365       -    758  1.80e-04 ACTGAAGTGG CTAGGC AAGATGTGAG
chr7:63003088-63003436       +     59  1.80e-04 GGCACAACTC CTAGGC TCCATGGCCG
chr4:3848307-3848665         +    119  1.80e-04 ACCTAGTTCG CTAGGC AACCTCTATG
chr2:2591447-2592294         +    188  1.80e-04 CATAAACTAA CTAGGC CAAAAGATTC
chr4:5248552-5249350         -    317  1.80e-04 AAACGAAACA CTAGGC ATGAAACAAG
chr4:5248552-5249350         -    114  1.80e-04 GCAATCAAAA CTAGGC TGTGTCCCTG
chr1:73543353-73543813       +    121  1.80e-04 CAAATCTTCA CTAGGC TGGAGAGTTG
chr1:66466912-66467395       -     73  1.80e-04 CATGGAGTAA CTAGGC TCAAAAAATT
chr5:67431178-67431499       +    256  1.80e-04 CATGGAGTAA CTAGGC TTAAAAGATT
chr6:48433044-48433350       -     86  1.80e-04 CACTGAAATA CTAGGC ATACCTTTGC
chr2:2781902-2782534         +    236  1.80e-04 CATAGAGTAA CTAGGC TTAAAAGATT
chr1:999049-999302           -     98  1.80e-04 CCTGATCTAG CTAGGC TACGACTGCA
chr1:63291867-63292186       -    169  1.80e-04 CAGCTACCAC CTAGGC ACTGGTAGGT
chr2:1255642-1256049         +     88  1.80e-04 AATAAATTTC CTAGGC ATATCTAATC
chr3:12079174-12079443       +    232  1.80e-04 GGATTCCATC CTAGGC CAGATTTGTC
chr9:13021025-13021494       -    297  1.80e-04 TGAGAAACCG CTAGGC GGTGCTTGGA
chr9:13021025-13021494       -      3  1.80e-04 CGAGAAACCG CTAGGC GG        
chr4:59456748-59457039       -    203  1.80e-04 TTCAACTGGT CTAGGC TGGAATTTGA
chr1:78859201-78859842       +    267  1.80e-04 CATAGAGTAA CTAGGC TTAAAAGATT
chr5:2575113-2575366         -     19  1.80e-04 CTAGCTTGCT CTAGGC AGTAGTCACG
chr8:60833268-60834939       -   1418  1.80e-04 TGAACCATCA CTAGGC AAATGTTCTC
chr6:50117421-50118199       +    665  1.80e-04 CATTGACTAG CTAGGC TCAAAAGATT
chr6:50117421-50118199       +    413  1.80e-04 CACGGAGTAC CTAGGC TTAAAAGATT
chr2:2024512-2025211         -    238  1.80e-04 TATTCTCTTA CTAGGC GAAGATGCTA
chr6:55617243-55617635       -    184  1.80e-04 ACTTGCTTAA CTAGGC GATACACCAA
chr4:51867318-51867839       +     10  1.80e-04  GTGACATCC CTAGGC GGATCCAAAT
chr6:56892092-56892625       -    382  1.80e-04 CCTCTTGCTC CTAGGC CTTACATTGG
chr1:26127656-26128009       -    273  1.80e-04 GCCGGCACTG CTAGGC TGCCGCGCTC
chr1:14407671-14407933       -     81  1.80e-04 AATCGCATCG CTAGGC GATTGAATTG
chr4:6420842-6421096         -    135  1.80e-04 TCTACTAGTT CTAGGC GCCATCCTTG
chr1:22340687-22341026       -     57  1.80e-04 CCAAGCTCCG CTAGGC GGACAAGACC
chr6:56197812-56198084       +    146  1.80e-04 GGAAACTAAA CTAGGC CTAAAAATAA
chr2:63950355-63950644       +     32  1.80e-04 TATGGAGTAA CTAGGC TTAAAAGGTT
chr5:16166156-16166603       +    364  1.80e-04 TGGCTGCTGC CTAGGC CTGAGGACCC
chr1:74846053-74846426       +    239  1.80e-04 CTGCGGCTAG CTAGGC TTTCAAGCAG
chr2:61337730-61338509       -    458  1.80e-04 CATAAACTAA CTAGGC TTAAAAGATT
chr3:41878885-41879442       -    486  1.80e-04 ATGGATTCTT CTAGGC GCATCTCGCC
chr3:66794999-66795412       -    407  1.80e-04         AA CTAGGC TCAAAAGATT
chr1:11933069-11934140       -    525  1.80e-04 CTAGCCTACC CTAGGC AAATCTATTT
chr1:66073955-66074706       -    539  1.80e-04 TGGAGTAACA CTAGGC TTAAAAAATT
chr3:7104760-7105362         -    118  1.80e-04 AACATCTACT CTAGGC AGCTAGCAGT
chr8:1376722-1377483         +    109  1.80e-04 TTTCAGATAT CTAGGC TGAAACCATC
chr9:9098751-9099227         -     73  1.80e-04 TATGGACTAA CTAGGC TGAAAAGATT
chr3:63566664-63566932       -    256  1.80e-04   CAATGATG CTAGGC TGGAGCGCAG
chr2:66244410-66244674       -    219  1.80e-04 GGACTTGCTT CTAGGC GACTTGCGGT
chr6:59077349-59078236       +    776  1.80e-04 CCCTCAAAAC CTAGGC GAACGATTAT
chr6:52782385-52782872       +    429  1.80e-04 CCACAACCGT CTAGGC CGCCGGGACA
chr2:69107907-69108252       -     68  1.80e-04 TCCCAGGCTA CTAGGC GCAAGAAAGC
chr5:2599607-2599921         +    199  1.80e-04 TCAGGTTCAG CTAGGC CCCATCCATC
chr7:63631554-63632027       +    157  1.80e-04 TTCTTCAACT CTAGGC AGCTATACAT
chr9:53123709-53124137       +    172  1.80e-04 CCCTTCAAAA CTAGGC TAGTGATTTA
chr8:62205240-62205962       +    485  1.80e-04 AGTACGGGTA CTAGGC CATTAGCGAA
chr8:62205240-62205962       +    191  1.80e-04 TGGACACTGT CTAGGC AACACTCTCC
chr4:51833063-51833344       +    199  1.80e-04 GCCACTTTTG CTAGGC CCCAAATATC
chr1:73347386-73347649       +    178  1.80e-04 CGGATCGAGG CTAGGC AGCCCACCTC
chr4:65087692-65088054       +    352  1.80e-04 CTGGTTACTG CTAGGC GTGGTG    
chr2:6267040-6267587         -    339  1.80e-04 TATAAAGTAA CTAGGC TTAAAAGATT
chr1:70396119-70396371       +     76  1.80e-04 CACACGCACG CTAGGC AACAGATGGT
chr5:57939903-57940389       +    301  1.80e-04 CCTGATGTTC CTAGGC CAGATGACCC
chr2:47716791-47717098       -    202  1.80e-04 TGCGCCATTG CTAGGC CGCCTCAAGA
chr1:2040536-2040856         -      3  1.80e-04 AAGAAAGCCT CTAGGC GC        
chr3:10748378-10748702       -    198  1.80e-04 CGCAAAAAAG CTAGGC TCGGGTCGCC
chr10:11226716-11227099      +    132  1.80e-04 GGTGACATCT CTAGGC GACACTCGAG
chr8:43454698-43454949       -    228  1.80e-04 GTAGCTTGAC CTAGGC AAGACTTTAG
chr8:43454698-43454949       +     30  1.80e-04 GTGCCTAACC CTAGGC ACCCAGTCAC
chr9:56836352-56836623       +    165  1.80e-04 TTATGCTCCG CTAGGC ACAATAGAAG
chr9:56001599-56002320       -    318  1.80e-04 GGTGGGCGAG CTAGGC GAAGGCGAAG
chr9:55973096-55973431       -    194  1.80e-04 AGGCGAGGCG CTAGGC ACGACGCTTG
chr9:24986755-24987075       -    128  1.80e-04 GACGGAGTAG CTAGGC GACGCAGGCA
chr9:5110199-5110604         +     49  1.80e-04 GAGTGCCCAA CTAGGC ATACCTGGCT
chr8:62418979-62419339       -    190  1.80e-04 CAGCTCTAGC CTAGGC TGTCCGTCCT
chr8:51871705-51872338       +    154  1.80e-04 GTCCATTTAG CTAGGC CAGAAAGTAA
chr7:63450096-63450376       -     77  1.80e-04 CCGCCCTAAG CTAGGC GCTGAGGCTT
chr6:57538138-57538960       -    627  1.80e-04 AGGCTTGCAG CTAGGC CTGAAAGTTC
chr6:57524203-57524493       +    167  1.80e-04 AGAAGAGCTG CTAGGC GACCACGGCG
chr6:54736899-54737589       -    257  1.80e-04 CATGGACTAA CTAGGC TCAAAAGATT
chr6:53110830-53111670       -    412  1.80e-04 TATGGACTAA CTAGGC GCAAAAGATT
chr6:49884098-49884775       -     57  1.80e-04 CATGGACTAA CTAGGC TTAAAAGATT
chr6:5696866-5697295         -    202  1.80e-04 ATACTGCCTG CTAGGC GGTTGTCCGG
chr5:68441524-68441902       +     22  1.80e-04 AGTGGAACTC CTAGGC AAGTTGTAGG
chr5:53757588-53757832       +    143  1.80e-04 TGTAGACTAA CTAGGC TTAAAAGATC
chr5:37302790-37303106       +      2  1.80e-04          G CTAGGC AAAACAAAAA
chr4:66716934-66717246       -    218  1.80e-04 GTGATCCTAG CTAGGC TTCAGCTAAG
chr4:66392957-66393248       +      1  1.80e-04          . CTAGGC CATGGGCCTT
chr4:64865046-64865571       +     97  1.80e-04 TATAGATTAA CTAGGC TAAAAAAATT
chr4:7313617-7315654         +   1627  1.80e-04 CCACTCAATG CTAGGC GTAATGAGGA
chr3:66467089-66467431       -    186  1.80e-04 TATAGACTAA CTAGGC TCAAAAGATT
chr3:58336079-58336731       +     71  1.80e-04 TATAGAGTAA CTAGGC TCAAAAGATT
chr3:57915224-57915553       +    169  1.80e-04 GCCTGGAACC CTAGGC TTGACTCGGG
chr3:38362318-38363681       -    941  1.80e-04 TTCTCTTTTG CTAGGC CCAGCGCTAA
chr3:10574759-10575344       -    560  1.80e-04 TACACCCGAC CTAGGC AATTGGGGGC
chr3:9654013-9654425         +     66  1.80e-04 CATAGACTAA CTAGGC TTAAAAGATT
chr3:8163168-8164274         +    304  1.80e-04 CTTGAATACA CTAGGC CCAGACAAAA
chr3:8011791-8012419         +     89  1.80e-04 CATGGACTAA CTAGGC TCAAAAGATT
chr3:5055935-5056193         +    115  1.80e-04 TAACCTCCAC CTAGGC TCTAGTTAGC
chr2:74910844-74911295       +    355  1.80e-04 AAGGAGAACG CTAGGC ACATCAACGA
chr2:74450389-74450632       +    107  1.80e-04 GCTTAGCTAG CTAGGC CGTGCAGTGG
chr2:67377065-67378322       +   1027  1.80e-04 CACGGAGTAA CTAGGC TCAAAAAATT
chr2:67377065-67378322       +    435  1.80e-04 TATAGACTAA CTAGGC TCAAAAGATT
chr2:62327550-62327807       -     46  1.80e-04 GCCCAGCTAC CTAGGC GACGGCGTGA
chr2:61790063-61790373       -    124  1.80e-04 GAAGTGGCAG CTAGGC GTTGCCGCAT
chr2:58719670-58719999       +    253  1.80e-04 TTGGGACAAG CTAGGC CAACCATTTT
chr10:56595882-56596451      -    560  1.80e-04      AGTAA CTAGGC TCAAAAGATT
chr10:14654641-14655381      -    291  1.80e-04 AAGAGATCGG CTAGGC CAGGTGGTTC
chr10:5551357-5551705        +    260  1.80e-04 CATAAACTAA CTAGGC TCAAAAGATT
chr10:2473141-2473466        +    251  1.80e-04 ACAAAATTTG CTAGGC TCACACGTGT
chr1:78155659-78156041       +    377  1.80e-04 ATGTTTCTAG CTAGGC C         
chr1:75607811-75608141       -     86  1.80e-04 CGCCGCCGCC CTAGGC CAGGTGCTGA
chr1:68941444-68941919       -    221  1.80e-04 CACGGAGTAA CTAGGC TTAAAAGATT
chr1:68611672-68611971       -    130  1.80e-04 TAGTATCAAA CTAGGC CTAGGCACCG
chr1:68611672-68611971       -    124  1.80e-04 CAAACTAGGC CTAGGC ACCGAGCCAA
chr1:61653115-61653642       -     33  1.80e-04 GTTAATTACA CTAGGC CGTGGAGACT
chr1:60718254-60718637       -    148  1.80e-04 GCTGAAGCTG CTAGGC TTTTGGGGGA
chr1:58111091-58111954       -    853  1.80e-04     CGTATT CTAGGC CGGAGCAATG
chr1:58009106-58009661       +     89  1.80e-04 CATGGACTAA CTAGGC TTAAAAGATT
chr1:21819791-21820240       +    201  1.80e-04 TATAGAGTAA CTAGGC TAAAAAAATT
chr1:15496375-15496759       +    187  1.80e-04 TATAGAGTAA CTAGGC TTAAAAGATT
chr1:79694849-79695156       +     73  1.80e-04 CACAGAGTAA CTAGGC TCAAAAGATT
chr4:2596509-2596839         +    289  1.80e-04 CAGCCTACCG CTAGGC TCTTGGCGTC
chr3:11267154-11267719       +    308  1.80e-04 TATGGATTAA CTAGGC TTACAAAATT
chr3:7303050-7303305         +    119  1.80e-04 GGCTAAACTG CTAGGC AGATTATCCG
chr2:71779715-71780016       +     72  1.80e-04 TATGAACTAA CTAGGC TCAAAAGATT
chr2:60774295-60774773       +    354  1.80e-04 CATGGACTAA CTAGGC TCAAAAGATT
chr8:7315234-7316984         +    276  1.80e-04 CATAGACTAA CTAGGC TCAAAAGATT
chr10:6796051-6796303        -    248  1.80e-04          . CTAGGC CTTTGGTTCG
chr3:38368422-38368905       +    275  1.80e-04 CGTTGTGCTG CTAGGC GAAGCGGTTG
chr3:38368422-38368905       +      3  1.80e-04         AC CTAGGC ACCCAGAGAC
chr1:19063841-19064587       +    570  1.80e-04 GAGAGGCTAC CTAGGC TACGTAGCAG
chr10:1115418-1115659        -     16  1.80e-04 GCTGAAGTAG CTAGGC TTTTGACGAG
chr1:15926459-15926729       -    196  1.80e-04 TCGTGAATAT CTAGGC GTCCAATCCT
chr8:9743405-9744376         +    196  1.80e-04 CATGGACTAA CTAGGC TTAAAAGATT
chr8:2229681-2230100         -     35  1.80e-04 CAAACGAGAA CTAGGC ATGCATTAAC
chr5:69510796-69511072       -    171  1.80e-04 GAGAGAAACC CTAGGC CACTCCTTTC
chr2:76934769-76935154       +    255  1.80e-04 TACTCTTTAA CTAGGC GCGTTGCCGC
chr1:57535099-57535568       +    178  1.80e-04 CACGGAGTAA CTAGGC TCAAAAGATT
chr1:11422313-11422591       +    257  1.80e-04 CATGGACTAA CTAGGC TCAAAAGATT
chr2:60956217-60956509       -     76  1.80e-04 CATAGACTAA CTAGGC TCAAAAGATT
chr7:10274074-10274735       -    590  1.80e-04 TATAAAGTAA CTAGGC TCAAAAGATT
chr7:10274074-10274735       -    448  1.80e-04 TTTGGATGAA CTAGGC CTTGTTTAGT
chr7:10274074-10274735       -     91  1.80e-04 TCTAGCTTGA CTAGGC TAGCAAGGGT
chr5:71701657-71701955       +    239  1.80e-04 CATAGACTAA CTAGGC TCAAAAGATT
chr4:52395793-52396253       +    123  1.80e-04 CCAGGTAAAG CTAGGC TGTATCAAAC
chr3:4958169-4958439         +    188  1.80e-04 CTGGCGACGA CTAGGC GTCGTGGGCG
chr4:63118416-63118748       -     59  1.80e-04 CATGGACTAA CTAGGC TCAAAAGATT
chr1:17125467-17126127       -    586  1.80e-04 CGTGAACTAA CTAGGC TCAAAAGATT
chr9:54105752-54106201       +     13  1.80e-04 GTTCTCCACG CTAGGC CACTTCCCCA
chr3:11788985-11789287       -    140  1.80e-04 TATGAAGTAA CTAGGC TTAAATAATT
chr6:652601-652851           +     38  1.80e-04 CATGGACTAA CTAGGC TCAAAAGATT
chr5:8312210-8312508         -     46  1.80e-04 AGACCTAATC CTAGGC TTTAGGGGAA
chr10:10061441-10062095      +    320  1.80e-04 TATAGAGTAA CTAGGC TCAAAAAATT
chr9:4447906-4448147         +    215  1.80e-04 CACGAAGTAA CTAGGC TTAAAAGATT
chr3:12316399-12316669       -    124  1.80e-04 TCAGTATCTA CTAGGC ATCTAGGGAG
chr10:48799947-48800356      +    188  1.80e-04 CATCAATTAA CTAGGC TCAAAATATT
chr8:60950049-60950380       -     24  1.80e-04 CATAGACTAA CTAGGC TTAAAAAAAT
chr5:11463883-11464402       -    338  1.80e-04 CATAGACTAA CTAGGC TCAAAAGATC
chr2:4919451-4919697         -    160  1.80e-04 CATGGATTAA CTAGGC TCAAAAAATT
chr7:10733063-10734102       +   1022  1.80e-04 TATAGACTAA CTAGGC TCAAAAGATT
chr6:45140445-45140847       -    396  1.80e-04         CC CTAGGC ACGACGAGGT
chr5:54674895-54675203       -    168  1.80e-04 AGTGTATACG CTAGGC GTATCAGTTG
chr2:9002064-9002400         -    261  1.80e-04 CATGGAGTAA CTAGGC TTAAAAGATT
chr1:9145476-9145725         -    128  1.80e-04 GGACTAATAA CTAGGC TTAAAAGATT
chr3:5803484-5803768         +    120  1.80e-04 CATGGAGCAA CTAGGC TTAAAAAATT
chr3:56944938-56945560       +    243  1.80e-04 CATGGACTAA CTAGGC TCAAAAGATT
chr3:4827339-4827614         -    199  1.80e-04 CATGGAGTAA CTAGGC TTAAAAGATT
chr1:17066773-17067485       +    603  1.80e-04 GAAAAGATCA CTAGGC TCAGCGGCAG
chr10:58066756-58067045      +    125  1.80e-04 CACGGAGTAA CTAGGC TCAAAAGATT
chr1:17633257-17633505       +    106  1.80e-04 CATAGACTAA CTAGGC TTAAAAGATT
chr5:3545106-3545373         +     83  1.80e-04 ATCCTATGGG CTAGGC TCCTCCTTTT
chr1:4904833-4905342         -    141  1.80e-04 CATGAACTAG CTAGGC TCAAAAGATT
chr4:56049360-56049609       -     14  1.80e-04 TATGAACTAA CTAGGC TCAAAAGATT
chr3:13729314-13729566       -    158  1.80e-04 TATAGACTAA CTAGGC TTAAAAGATT
chr7:53142564-53143081       -    265  1.80e-04 TATAGACTAA CTAGGC TCAAAAAATT
chr5:613301-613551           +    114  1.80e-04 TATGGACTAA CTAGGC TCAAAAGATT
chr4:64979630-64980694       +    380  1.80e-04 TGCTTCTTTG CTAGGC TTCTATAACA
chr4:56099693-56100286       -    232  1.80e-04 AATAGATTAA CTAGGC TCAAAAGATT
chr1:63201468-63202306       -    475  1.80e-04 CAAAGCTAGG CTAGGC AAGGAATCCA
chr1:63201468-63202306       +    316  1.80e-04 TGCATCCATA CTAGGC AAATCGAAAA
chr7:65280523-65280941       +    119  1.80e-04 CGTGGACTAA CTAGGC TCAAAGAATT
chr2:9486435-9486715         +    125  1.80e-04 TATGGACTAA CTAGGC TTAAAAGATT
chr2:9486435-9486715         +     46  1.80e-04 TGAACAGGGC CTAGGC CTTGGTTAGT
chr1:74330450-74331053       -    277  1.80e-04 AGGAGCACCC CTAGGC GGTGAACCGT
chr6:55188516-55188760       +    235  1.80e-04 CGCGGACTAG CTAGGC TCGAT     
chr6:55188516-55188760       -    149  1.80e-04 CCATCGATCG CTAGGC GCTGAGATCG
chr9:50293975-50294251       +    183  1.80e-04 CACAGAGTAA CTAGGC TCAAAAGATT
chr8:6178719-6179229         -    384  1.80e-04 CGCGAGCGTC CTAGGC ACCTCGACGC
chr5:70761330-70762079       +    518  1.80e-04 AGTTAGCTGA CTAGGC CAACATTAAG
chr1:73663660-73663939       +     75  1.80e-04 TCTGTAAATT CTAGGC GAAATCGAAA
chr3:63748923-63749308       -    304  1.80e-04 CATAAACTAA CTAGGC TCAAATGATT
chr1:79935848-79936344       +    418  1.80e-04 CATGGATTAA CTAGGC TCAAAAGTTT
chr2:45389110-45389443       +    257  1.80e-04 TATAGAGTAA CTAGGC TTAAAAGATT
chr7:62307844-62308822       +    516  1.80e-04 TATAGAGCAA CTAGGC TTACGCGATT
chr4:61189502-61189793       -    277  1.80e-04 CATGGACTAA CTAGGC TCAAAAGATT
chr9:3912690-3912946         -    228  1.80e-04 TATGGACTAA CTAGGC TCAAAAGATT
chr3:70988437-70988807       -    162  1.80e-04 TTTGTTGTTA CTAGGC TTGAAAGCAA
chr4:54875356-54875688       -    163  1.80e-04 CATGGAGTAA CTAGGC TTGAAAGATT
chr2:58088726-58089028       +    188  1.80e-04 CAAAGCACCT CTAGGC AAGACCAGTG
chr10:38888547-38888802      +    235  1.80e-04 CATGGAGTAA CTAGGC TTAAAAGATT
chr10:6480423-6480805        +    224  1.80e-04 GTCCGGACGT CTAGGC GCTAGCAGTG
chr4:9587267-9587543         +    144  1.80e-04 CATAGACTAA CTAGGC TCAAAAGATT
chr10:59104968-59105486      -    493  1.80e-04 CGCGCAATTA CTAGGC GTCGCCTGGT
chr2:65125479-65125746       +    239  1.80e-04 AATATGTGTT CTAGGC TACCACTAGT
chr2:65125479-65125746       -    111  1.80e-04 AGACCGGCCG CTAGGC CGGGGGTTAA
chr3:2950274-2950649         +    252  1.80e-04 GAGGCCGAAG CTAGGC CTTGTTTACT
chr4:58133227-58133660       +     38  1.80e-04 CATAGAGTAA CTAGGC TTAAAAGATT
chr8:50613802-50614130       +    206  1.80e-04 ACTAATAGGA CTAGGC CCCTAATATG
chr6:51652939-51653212       -      7  1.80e-04 TCTAAAATCC CTAGGC TTATTA    
chr3:71533628-71533944       +    195  1.80e-04 GCTGCCTGTC CTAGGC TCGTGCGTTG
chr2:60793663-60794024       +    214  1.80e-04 CATAAACTAA CTAGGC TTAAAAGATT
chr6:47957209-47957978       +    596  1.80e-04 TATGGACTAA CTAGGC TCAAAAGATT
chr6:47957209-47957978       +    286  1.80e-04 CATGGACTAA CTAGGC TCAAAAGATT
chr1:26900873-26901132       +    196  1.80e-04 TATAGACTAA CTAGGC TCAAAAGATT
chr1:14187670-14188044       -    166  1.80e-04 ACGATGGTAA CTAGGC AGATATGGGT
chr10:1207761-1208144        -    367  1.80e-04 GGGTACTATC CTAGGC CTTGTTTAGT
chr10:1207761-1208144        -    277  1.80e-04 TACGGAGTAA CTAGGC TCAAAAGATT
chr9:45034658-45034950       -    286  1.80e-04         CT CTAGGC CAGTATGTGA
chr9:48476128-48476456       +     13  1.80e-04 TATAAACTAA CTAGGC TAAATAAATT
chr4:64493612-64494010       +     83  1.80e-04 TATAGGCTAA CTAGGC TCAAAAGATT
chr6:51383590-51383865       +    242  1.80e-04 TATAGAGTAA CTAGGC TCAAAAGATT
chr4:2748374-2748816         -    267  1.80e-04 CACGGAGTAA CTAGGC TCAAAAGATT
chr4:13291397-13291729       +     53  1.80e-04 GAAGAAGCAT CTAGGC CCCTATGAGT
chr3:56858038-56858440       -    398  1.80e-04          . CTAGGC AAGCAAAAGA
chr10:52452305-52452688      -    163  1.80e-04 CATGAATTAA CTAGGC TTAAAAAATT
chr1:71871876-71872336       -    217  1.80e-04 CATGGACTAA CTAGGC TCAAAAGATT
chr6:53638453-53638823       -    193  1.80e-04 TACAGCCAGT CTAGGC ACAAAAATCA
chr10:48771400-48771863      -    162  1.80e-04 GTTAGTGCCG CTAGGC CAAATTACAT
chr6:47996474-47996773       -    104  1.80e-04 GGCTCTCCGC CTAGGC AAGGTTGAAA
chr5:58944526-58944943       +     37  1.80e-04 CATGGACTAA CTAGGC TCAAATGATT
chr2:57547850-57548132       +    260  1.80e-04 ACATAAAGCG CTAGGC CATGGTACAG
chr9:48741017-48741335       +    120  1.80e-04 CACGGAGTAA CTAGGC TCAAAAGATT
chr2:1761684-1761934         -    115  1.80e-04 GATCGAGCAC CTAGGC AACGGATCTA
chr1:2150398-2150674         -    194  1.80e-04 TTACATTTTG CTAGGC TAACAACACC
chr4:65152139-65152516       -    222  1.80e-04 TATGGACTAA CTAGGC TAAAAAGATT
chr4:65152139-65152516       -     54  1.80e-04 AGCCTAGGCA CTAGGC ACTAGTCAGA
chr1:27390094-27390375       -    200  1.80e-04 CATAGAGTAA CTAGGC TTAAAAGATT
chr3:859567-860055           -    289  1.80e-04 CATGGAGTAA CTAGGC TCAAAAGATT
chr4:4748857-4749242         -     26  1.80e-04 CATAAACTAA CTAGGC TTAAAAGATT
chr2:9143822-9144066         +    182  1.80e-04 CATGAGCTAA CTAGGC TTAAAAGATT
chr8:4400717-4401095         -    340  1.80e-04 TATAAGCTAA CTAGGC TCAAAAGAAT
chr2:57173143-57173491       +    326  1.80e-04 CATGGATTAA CTAGGC TTAAAAAATT
chr2:3703967-3704362         +    295  1.80e-04 TATAGACTAA CTAGGC TTAAAAATTC
chr1:71756669-71757171       -    428  1.80e-04 TATAGAGTAA CTAGGC TTAAAAGATT
chr9:57868011-57868273       +    178  1.80e-04 CTGCCACACA CTAGGC ACGTGGAATC
chr4:66495729-66496862       +    562  1.80e-04 CATGAACTAA CTAGGC TTAAAAGATT
chr5:2679088-2679530         -    181  1.80e-04 CATAGATTAA CTAGGC TTAAAAGATT
chr1:31013491-31014182       -    241  1.80e-04 CATGAACTAA CTAGGC TCAAAAGATT
chr9:54111138-54111530       -     55  1.80e-04 CAGTTCAGTT CTAGGC AGTTTCATCA
chr10:61022105-61022600      +    332  1.80e-04 ACCATAGCAG CTAGGC TCTTCGTACC
chr5:71694146-71694694       -    227  1.80e-04 CATGGAGTAA CTAGGC TTAAAAGATT
chr1:27430890-27431292       -    276  1.80e-04 CCATGGGATG CTAGGC CGTTCCAGGT
chr6:6447564-6448045         -    274  1.80e-04 TGCAGGACTG CTAGGC TAGCTGCACA
chr3:10199512-10199945       +    192  1.80e-04 TATGGACTAA CTAGGC TCAAAATATT
chr3:8875583-8876208         +    369  1.80e-04 TATGGAGCAA CTAGGC TTAAAAGATT
chr3:8875583-8876208         +     80  1.80e-04 TATAGACTAA CTAGGC TTAAAGGATT
chr1:66544843-66545353       -    492  1.80e-04 CATAAACTAA CTAGGC TCAAAAGATT
chr6:2329605-2330097         +    471  1.80e-04 TCAAAGTCTG CTAGGC CAACTTGGGC
chr6:2329605-2330097         +     42  1.80e-04 GGCTTTAAAG CTAGGC AAACGAATGG
chr10:56828514-56828943      +    248  1.80e-04 AGCACATGAT CTAGGC ATCTAGCGGT
chr3:50318159-50318424       -     27  1.80e-04 GGGGAGCTGA CTAGGC TCTGGCTCGC
chr10:59457684-59458203      +     83  1.80e-04 CATGGACTAA CTAGGC TCAAAAGATT
chr4:56678417-56678726       +    138  1.80e-04 GACCACCCAA CTAGGC TACGCCAGGC
chr2:74695721-74696125       -     39  1.80e-04 CATAGACTAA CTAGGC TCAAAAGATT
chr3:67815679-67815960       +    267  1.80e-04 GATGTGTTTT CTAGGC TTTCGTGATT
chr1:64074396-64075189       -     34  1.80e-04 CATGGACTAA CTAGGC TCAAAAAATT
chr10:52569967-52570376      +     61  1.80e-04 CATAGACTAA CTAGGC TCAAAAGATT
chr2:9403036-9403473         -    344  1.80e-04 AAAAGTCACT CTAGGC GTTCGGTTAA
chr8:62145870-62146521       -    399  1.80e-04 CATGAACTAA CTAGGC TTAATAGATT
chr3:20781680-20782132       +    327  1.80e-04 CATAGACTAA CTAGGC TCAAAAGATT
chr4:60489854-60490337       -     59  1.80e-04 CATAGAGTAA CTAGGC TTAAAAGATT
chr2:64541971-64542462       +    345  1.80e-04 TATAGAGTAA CTAGGC TTAAAAGATT
chr1:52902051-52902333       -     58  1.80e-04 CATGGACTAA CTAGGC TCAAAAGATT
chr3:70788865-70789135       -    250  1.80e-04 TTTATAGTAA CTAGGC TTAAAAGATT
chr8:2978909-2979155         -    219  1.80e-04 CATGGACTAA CTAGGC TCAAAAGATT
chr1:32543581-32544166       +    266  1.80e-04 TAACAAATTG CTAGGC CAATGACTAG
chr3:7406243-7406663         -    331  1.80e-04 ATGCGCACAA CTAGGC TATCTACCTA
chr9:57468182-57468430       +    164  1.80e-04 TTCTGTGTTG CTAGGC ACTTCACATG
chr1:74204682-74205234       +    450  1.80e-04 CATGGACTAA CTAGGC TCAAAAGATT
chr2:77381369-77382116       -    660  1.80e-04 CATAGAGTAA CTAGGC TTAAAAGATT
chr2:67564096-67564614       -    442  1.80e-04 TTCAAAGGGA CTAGGC AACATGTTGG
chr10:1407720-1408256        -    481  1.80e-04 CATGGCCTAA CTAGGC TCAAAAGATT
chr3:65108634-65108904       -    264  1.80e-04         GG CTAGGC GAGGGAAGGT
chr2:77485331-77485635       -    136  1.80e-04 CATGGACTAA CTAGGC TCAAAAGATT
chr2:18116739-18117109       +    352  1.80e-04 TTTAGAGTAA CTAGGC TTAAAAGATT
chr2:68932834-68933206       -    238  1.80e-04 TATGGACTAA CTAGGC TCAAAAGATT
chr2:55545155-55545612       +    172  1.80e-04 CATGGAGTAA CTAGGC TTAAAAGATT
chr2:69563470-69563726       -    125  1.80e-04 ATTAGCTCTC CTAGGC TAGCAAGGGT
chr1:59283273-59283557       -    150  1.80e-04 CAAGGGGGAC CTAGGC ACCGTGAACA
chr1:68056305-68056838       +    202  1.80e-04 CATGGACGAA CTAGGC TCAAAAGATT
chr5:15091310-15091817       +    258  1.80e-04 CATGGACTAA CTAGGC TCAAAAGATT
chr10:19841491-19841894      -    197  1.80e-04 CATAGACTAA CTAGGC TTAAAAGATT
chr10:19841491-19841894      -     39  1.80e-04 TACTAGCCTA CTAGGC TTACAGCCCA
chr5:18456270-18456596       +     94  1.80e-04 ACTGATTTCT CTAGGC ACATCTTGGT
chr5:2616656-2616980         +     15  1.80e-04 CGTGTGGTGT CTAGGC TGAAAGCCGG
chr8:59246922-59247166       +    226  1.80e-04 ATTCCTCTTC CTAGGC TTGACTGCAA
chr4:537929-538606           +    194  1.80e-04 TACGGAGTAA CTAGGC TCAAAAGATT
chr2:70906224-70906516       +    234  1.80e-04 AGGCCTAGGT CTAGGC CAAGCTTAAC
chr2:21525164-21525761       +    160  1.80e-04 CATGGAGTAA CTAGGC TCAAAAGATT
chr7:7881634-7881966         +    104  1.80e-04 TCCGTGCGAG CTAGGC TTTACCGCGC
chr1:10502513-10503482       -    766  1.80e-04 TGTGGACTAA CTAGGC TCAAAAGATT
chr4:7305240-7305488         -    124  1.80e-04 CATGGACTAA CTAGGC TCAAAAGATT
chr1:50334835-50335339       -    134  1.80e-04 AGAGGGGACT CTAGGC AAGATAGCTG
chr10:59453652-59454009      -     99  1.80e-04 CATGGACTAA CTAGGC TCAAAAGATT
chr6:41765190-41765537       -    144  1.80e-04 CATGGACTAA CTAGGC TTAAAAGATT
chr2:3298566-3299083         +     69  1.80e-04 CACGGAGTAA CTAGGC TCAAAAGATT
chr3:63312828-63313180       +     96  1.80e-04 GGATCTAGAG CTAGGC AATGATCGGT
chr3:4627320-4627675         -    144  1.80e-04 CATGAACTAA CTAGGC TCAAAAGATT
chr7:62902716-62903037       -     38  1.80e-04 GTGTCTTAAG CTAGGC CGCCTGTTGA
chr4:624346-624770           +     75  1.80e-04 TATGGAGTAA CTAGGC TTAAAAGATT
chr4:53773373-53774075       -    673  1.80e-04 CATGGAGTAA CTAGGC TCATAAGATT
chr4:53773373-53774075       -    174  1.80e-04 TGACAGCGTA CTAGGC ATTGCTCGTG
chr3:11299482-11299781       -     60  1.80e-04 CACGGAGTAA CTAGGC TCAAAAGATT
chr1:15865490-15865767       -    140  1.80e-04 TATGGACTAA CTAGGC TCAAAAGATT
chr1:20199828-20200075       -    165  1.80e-04 TATAGACTAA CTAGGC TCAAAAGATT
chr3:66786722-66787149       -    243  1.80e-04 TATGGACTAA CTAGGC TCAAAAGATT
chr6:54268452-54268803       +    228  1.80e-04 AGATGGAGAT CTAGGC CTTGTACAAA
chr3:11039868-11040138       +    126  1.80e-04 GTGCCGTGTA CTAGGC GTCGGTACAT
chr8:4186069-4186324         +     21  1.80e-04 CATGAACTAA CTAGGC TCAAAAGATT
chr7:37257036-37257344       -     83  1.80e-04 TATAGAGTAA CTAGGC TCAAAAGATT
chr2:75700085-75700629       -    291  1.80e-04 CATAAAGTAA CTAGGC ACAAAAAATT
chr3:70899995-70900284       -     54  1.80e-04 CTTCCTTCTG CTAGGC GTGCGGAAGG
chr9:55437880-55438195       -    303  1.80e-04   GGTAGTGA CTAGGC CCAGATTGGG
chr6:47994301-47994668       -     71  1.80e-04 CATGAAGTAA CTAGGC TTAAAAGATT
chr2:65432124-65432827       +    128  1.80e-04 ACCTTGTTAG CTAGGC TAGCTGCCAA
chr9:50048287-50048700       +    290  1.80e-04 CAAGGAGTAA CTAGGC TTAAAAGATT
chr9:50048287-50048700       +     38  1.80e-04 CATAGATTAA CTAGGC TCAAAAGATT
chr5:11916046-11916311       -     21  1.80e-04 TAGGCACTCT CTAGGC GGTTACAAAA
chr6:36788969-36789257       -    193  1.80e-04 AGGGGAGGAG CTAGGC CAGAGGAACC
chr9:52647162-52647465       -    217  1.80e-04 TATGGACTAA CTAGGC TCAAAAGATT
chr8:47996650-47997182       +    235  1.80e-04 CATGAACTAA CTAGGC TTAAAAGATT
chr8:47996650-47997182       -     56  1.80e-04 CATGAACTAA CTAGGC TCAAAAGATT
chr4:3791643-3791923         -    146  1.80e-04 ATGCTCAAGG CTAGGC TACGCGCAGA
chr5:5399116-5400294         -    974  1.80e-04 CATGGACTAA CTAGGC TTAAAAGATT
chr4:58667828-58668152       +    250  1.80e-04 CATAGACTAA CTAGGC TTAAAAGATT
chr3:11232580-11233101       -    395  1.80e-04 ACTGCATTTT CTAGGC TCTGTCTTGT
chr2:6185533-6185806         -    251  1.80e-04 GGTCTTGCTA CTAGGC TAGAGCCAGA
chr8:51036689-51037021       +     80  1.80e-04 AATGGACTAA CTAGGC TCAAAAGATT
chr7:5792780-5793267         -    235  1.80e-04 GTTATGCAAC CTAGGC TCCAATTCTA
chr1:49922065-49922534       -    284  1.80e-04 TTATAACTAA CTAGGC TCAAAAGATT
chr3:67582522-67582776       -     76  1.80e-04 CAGGCTCTTG CTAGGC CAAGTACGTA
chr4:5511300-5511610         -    289  1.80e-04 CATGAACTAA CTAGGC TCAAAAGAAT
chr10:3902543-3903125        -    289  1.80e-04 TATTTAGTAG CTAGGC ATGCCTGTAG
chr2:73048123-73048387       +    189  1.80e-04 TGGTGGATAG CTAGGC ATCAGCTTTG
chr1:21921804-21922192       -    181  1.80e-04 AAAACTGAAA CTAGGC AGACCATATT
chr9:58422908-58423179       -    195  1.80e-04 TATGGACTAA CTAGGC TCAAAAGATT
chr9:58422908-58423179       -     56  1.80e-04 TATAAAGTAA CTAGGC TTAAAAGATT
chr5:5983966-5984688         +     35  1.80e-04 GTCCCAACAC CTAGGC CGGTGTGCGC
chr2:1684718-1685095         -     23  1.80e-04 TTCAGAACCC CTAGGC GGTGATGAGC
chr4:65546836-65547178       -     16  1.80e-04 TATGGACTAA CTAGGC TCAAAAGATT
chr3:70292671-70292966       -    191  1.80e-04 TGAAAGCTCC CTAGGC GCCACCAATT
chr4:62377793-62378129       +    250  1.80e-04 CATAGAGTAA CTAGGC TCAAAAGATT
chr1:75410527-75410897       -    289  1.80e-04 TAAAATGTAT CTAGGC TCCTAAAAAT
chr5:70122125-70122620       -    422  1.80e-04 GAGCCCAGTC CTAGGC ATGTCGTCGT
chr3:54359702-54360240       -    481  1.80e-04 CATAGACTAA CTAGGC TCAAAAGATT
chr3:54359702-54360240       -     13  1.80e-04 CATGGATTAA CTAGGC TCAAAAGATC
chr2:75126001-75126328       -     36  1.80e-04 CATAAACTAA CTAGGC TCAAAAGATT
chr3:73760531-73760780       -     26  1.80e-04 CATAAACTAA CTAGGC TCAAAAGATT
chr7:62683058-62683363       -     89  1.80e-04 TGTCAAATGC CTAGGC CGTGTTTTAC
chr4:8039481-8039848         -    351  1.80e-04 GCACTCGATC CTAGGC ACTAACACAT
chr3:64986080-64986509       -     77  1.80e-04 CATAGACTGA CTAGGC TCAAAAGATT
chr9:48857076-48857437       -     58  1.80e-04 TATAGACTAA CTAGGC TTAAAAGATT
chr6:39646740-39647089       -    260  1.80e-04 CATGGACTAA CTAGGC TCAAAAGATT
chr3:65751425-65751938       -    486  1.80e-04 TATAGAGTAA CTAGGC TCAAAAGATT
chr7:1530260-1530807         -    396  1.80e-04 CATGGAGTAA CTAGGC TTAAAAGTTT
chr9:761426-761721           +     47  1.80e-04 CTAGTACCGA CTAGGC TAGACGAAAC
chr9:58039841-58040173       -    195  1.80e-04 CATATACTAA CTAGGC TCAAAAGATT
chr7:5536317-5536614         +     88  1.80e-04 GTTCCCCCAG CTAGGC TCATTTGCGA
chr1:1298043-1298689         +    532  1.80e-04 CATGGATTAA CTAGGC CTAAAAGATT
chr1:1298043-1298689         -    179  1.80e-04 TCTTTTAACT CTAGGC CTTGTTTAGT
chr1:1298043-1298689         +     27  1.80e-04 CATAGATTAA CTAGGC TCAAAAGATT
chr1:17911441-17911862       +    267  1.80e-04 CTTAGCTCTG CTAGGC CTAGGACTAC
chr6:46655427-46655784       +    298  1.80e-04 TATGGATTAA CTAGGC TCAAAAGATT
chr6:46655427-46655784       +    161  1.80e-04 TTATACTGAG CTAGGC CTGAGATGGG
chr4:55553305-55553896       -    257  1.80e-04 CATGAAGTAA CTAGGC TTAAAAGATT
chr2:14884223-14884480       -    136  1.80e-04 CATAGAGTAA CTAGGC TTAAAAGATT
chr10:56386867-56387386      -    296  1.80e-04 TATAGAGTAA CTAGGC TCAAAAGATT
chr3:1278860-1279535         +    395  1.80e-04 TATGAATTAA CTAGGC TCAAAAGATT
chr3:1278860-1279535         +    125  1.80e-04 AAAATTCATC CTAGGC GTTCGATTTC
chr4:57549851-57550123       -     76  1.80e-04 ATGTGTAGGA CTAGGC GTGTGATGCC
chr5:1480350-1480706         -    326  1.80e-04 GGTGTTGTTT CTAGGC TAGCTCCAAA
chr4:9640479-9640811         -     71  1.80e-04 CACTAATCCA CTAGGC CTTGTTTAGA
chr10:12675657-12675956      -    103  1.80e-04 CATGAACTAA CTAGGC TTAAAAGATT
chr4:63452998-63453429       +     63  1.80e-04 CATGGACTAA CTAGGC TCAAAAGATT
chr3:68173798-68174299       +      1  1.80e-04          . CTAGGC AGCTAACAGC
chr7:60939913-60940935       -    290  1.80e-04 CATGGACTAA CTAGGC TCAAAAGATT
chr3:3569032-3569306         -    244  1.80e-04 TATGGACTAA CTAGGC TGAAAAGATT
chr10:49627391-49627732      -    182  1.80e-04 GTGCCTGAGC CTAGGC TCGGGCGAGG
chr10:49627391-49627732      +     98  1.80e-04 TTGCCCGAGG CTAGGC CAGGCCTCGG
chr5:13010143-13010431       -     76  1.80e-04 GCGGGGAAGT CTAGGC TTGCCATAGC
chr2:4198093-4198520         +    404  1.80e-04 TATAAAGTAA CTAGGC TTAAAAGATT
chr2:4198093-4198520         -     70  1.80e-04 TATAAACTAT CTAGGC TTAAAAGATT
chr6:52725119-52725755       +    522  1.80e-04 TGTTTTGTCA CTAGGC ATATCTTGAG
chr7:56975155-56975524       +    159  1.80e-04 ACACGATTTT CTAGGC AACCTAGACT
chr4:54057604-54057902       +     67  1.80e-04 AGATGAGTTG CTAGGC GTCCAACAAG
chr2:61512274-61512724       +      8  1.80e-04    GCTGTCA CTAGGC TTCACCCTGA
chr3:10787545-10787810       -    235  1.80e-04 TATGGAGTAA CTAGGC TTAAAAGATT
chr1:66017064-66017620       -     73  1.80e-04 CATGGAGCAA CTAGGC TTAAAAGATT
chr4:49904720-49905118       +    315  1.80e-04 ACAAGCCCTC CTAGGC TAGGGGCAAA
chr1:70802949-70803263       -    122  1.80e-04 AAATTGTATT CTAGGC CTTGGCCTTG
chr8:1217180-1217516         +    331  1.80e-04 CCAGCTGCAA CTAGGC G         
chr9:48702870-48703283       -    241  1.80e-04 GCCTGACGGC CTAGGC ACAACACGTG
chr4:65138568-65138950       +    291  1.80e-04 AAAATTCTTA CTAGGC CAGATCTGCC
chr3:72358799-72359071       +    108  1.80e-04 CATGGACTAA CTAGGC TTAAAAGATT
chr3:72358799-72359071       +     18  1.80e-04 TCGAACACAT CTAGGC CGTGTTTAGT
chr7:12329501-12329834       -    121  1.80e-04 CACAGAGTAA CTAGGC TCAAAAGATT
chr3:72461108-72461515       -    158  1.80e-04 CACGGAGTAA CTAGGC TCAAAAGATT
chr8:6160023-6160299         +    176  1.80e-04 CATAGACTAA CTAGGC TCAAAAGATT
chr1:7684944-7685227         -     30  1.80e-04 TGGCCAGTGC CTAGGC CATATTGGCG
chr10:1563492-1564214        -    681  1.80e-04 CACGGAGTAA CTAGGC TCAAAAGATT
chr4:57028093-57028446       +    232  1.80e-04 CACCCCTCCT CTAGGC GACATCAAGG
chr4:8836248-8836496         +    130  1.80e-04 CATGGACTAA CTAGGC TCAAAAGATT
chr8:3162537-3162980         +     19  1.80e-04 GCAAATTGAG CTAGGC CCAACCCAGC
chr3:67928603-67929542       -    220  1.80e-04 TGATCTCTCT CTAGGC CTTGTTTAGT
chr1:69608080-69608780       +    566  1.80e-04 CATGCACTAA CTAGGC TCAAAAGATT
chr8:4930135-4930517         -    324  1.80e-04 TATGGAGTAA CTAGGC TTAAAAGATT
chr8:4930135-4930517         +     27  1.80e-04 CATAGAGTAA CTAGGC TTAAAAGATT
chr6:50728409-50729157       -     54  1.80e-04 TTTAGAGCAA CTAGGC TTAAAAGATT
chr1:58817756-58818068       +     52  1.80e-04 AACCTAGGAT CTAGGC CAAGGAATGG
chr10:2916726-2916967        +     27  1.80e-04 CATGGAGTAA CTAGGC TTAAAAGATT
chr4:60708291-60708625       -     59  1.80e-04 TATGGAGTAA CTAGGC TTAAAAGATT
chr4:16756109-16756357       +    207  1.80e-04 CATGGACTAA CTAGGC TCAAAAGATT
chr10:15315956-15316212      -      4  1.80e-04 TATGGAATAA CTAGGC TTA       
chr3:11596870-11597182       +    292  1.80e-04 CATGGACTAA CTAGGC TCAAAAAATT
chr2:49001993-49002325       -    269  1.80e-04 TATAGACTAA CTAGGC TCAAAAGATT
chr2:67880484-67880836       +    244  1.80e-04 CGGCCCAGAT CTAGGC ACATGCGGGT
chr1:10453108-10453370       +     44  1.80e-04 CATAGACTAA CTAGGC TTAAAAGATT
chr4:59381649-59382005       -    211  1.80e-04 CATAGACTAA CTAGGC TCAAAAGATT
chr4:45022557-45022969       -    145  1.80e-04 CATAGACTAA CTAGGC TTAAAAGATT
chr7:14389767-14390081       +     53  1.80e-04 CTGGAGCTGA CTAGGC ACAATGGTGC
chr10:10022795-10023312      -    318  1.80e-04 TATAGACTAA CTAGGC TCAAAAGATT
chr6:54594642-54594884       +     26  1.80e-04 CAGCAGCAGA CTAGGC GACTAGCAGC
chr9:50446500-50446867       -    133  1.80e-04 TATGTACTAA CTAGGC TCAAAAGATT
chr1:71410327-71410832       +    441  1.80e-04 CAGCTAGCAG CTAGGC CATAGGTCCG
chr1:74329459-74329703       -     34  1.80e-04 CATGGACTAA CTAGGC TTAAAAGATT
chr9:9101299-9101712         +    161  1.80e-04 CATGGATTAA CTAGGC TCAAAAGATT
chr1:16815031-16815332       +    158  1.80e-04 CATGGACTAA CTAGGC TTAAAAGATT
chr1:59569187-59569974       +    540  1.80e-04 CATATACTAA CTAGGC TAAAAAGATT
chr3:55697490-55697876       +    366  1.80e-04 TATAGACTAA CTAGGC TCAAAAGATT
chr1:78170474-78170745       +    235  1.80e-04 CAAAGACTAA CTAGGC TCAAAAGATT
chr3:64249860-64250572       -    345  1.80e-04 GTTCAATTCG CTAGGC GTCAACACTC
chr5:67064080-67064381       -     55  1.80e-04 CATGGACTAA CTAGGC TTAAAAGATT
chr1:76100869-76101158       -    202  1.80e-04 AGCTTCCAAG CTAGGC CAGGCATGCG
chr1:12099633-12099933       -    130  1.80e-04 CTCACTATCA CTAGGC ACTAGCATGT
chr3:71664303-71664576       +     68  1.80e-04 GACATGGTAG CTAGGC ATCTATAGCT
chr1:60094212-60094658       +    107  1.80e-04 CATGGACTAA CTAGGC TCAAAAGATT
chr1:67573606-67573864       +    119  1.80e-04 CGAACGCAAG CTAGGC ACACGGGCGA
chr2:73034418-73034868       +    310  1.80e-04 CATAGACTAA CTAGGC TTAAAATATT
chr4:55906933-55907388       +    250  1.80e-04 CATCGTCGTG CTAGGC ACTGGGCAAA
chr5:20213064-20213342       -     13  1.80e-04 CACGGCTTCT CTAGGC CAACCGAAAC
chr3:66283047-66283337       -     13  1.80e-04 CACTTGTTCC CTAGGC TTCCGCGAAA
chr1:17705315-17705643       +     97  1.80e-04 AGGAAAACTT CTAGGC CTGGAATAGC
chr10:58113566-58113886      +    246  1.80e-04 CATGAACTAA CTAGGC TCAAAAGATT
chr9:2110849-2111259         +    353  1.80e-04 CATGGAGTAA CTAGGC TTAAAAGATT
chr8:4186973-4187328         +    131  1.80e-04 CATAAACTAA CTAGGC TCAAAAGACT
chr2:70207423-70207950       -    107  1.80e-04 CACGGTGGCT CTAGGC AAGTCGGCAA
chr1:65387120-65387656       +    383  1.80e-04 CATAGACTAA CTAGGC TTAAAAGATT
chr3:59192429-59192874       -    379  1.80e-04 TATAAAGTAA CTAGGC TTAAAAAATT
chr3:59192429-59192874       -    124  1.80e-04 CATAGACTAA CTAGGC TCAAAAGATT
chr2:47704454-47704731       +    143  1.80e-04 GGTCAACCCA CTAGGC ATCAGTTCCT
chr4:8731696-8731979         +     67  1.80e-04 ATTAATTCTG CTAGGC CAACATGATT
chr2:58954148-58954791       +    209  1.80e-04 CATAGACTAA CTAGGC TCAAAAGATT
chr1:15522468-15522910       -    244  1.80e-04 CATAGACTAA CTAGGC TCAAAAGATT
chr10:48095513-48095904      -      4  1.80e-04 TGAGGTAATG CTAGGC CAT       
chr1:55708442-55708712       -    193  1.80e-04 CATGCACTAA CTAGGC TCAAAAGATT
chr6:47402503-47402779       -    253  1.80e-04 CATGGACTAA CTAGGC TCAAAATATA
chr9:40920268-40920730       -    387  1.80e-04 CCCTGTTCCC CTAGGC GCCCGCCCCC
chr3:20546741-20547189       -    299  1.80e-04 TATGGACTAA CTAGGC TCAAAAGATT
chr1:60807859-60808150       +    148  1.80e-04 CATAGAGTAA CTAGGC TTAAAAGATT
chr1:79465278-79465572       -     58  1.80e-04 CGCGGAGTAA CTAGGC TCAAAAGATT
chr3:73218697-73218946       +    188  1.80e-04 TCATAACTAA CTAGGC TCGAAAGATT
chr10:2917219-2917991        +     56  1.80e-04 CATAGAGTAA CTAGGC TTAAAAGATT
chr6:51203562-51204185       +    276  1.80e-04 CCACGCAAGG CTAGGC AGAGGTGAGC
chr1:12279499-12279742       -     36  1.80e-04 GTGGACGAAC CTAGGC TAGTGGGCAC
chr1:4837847-4838270         +    141  1.80e-04 GCCGCGGGCG CTAGGC AGCTACTATT
chr4:64358108-64358349       +    105  1.80e-04 TATGGAGTAA CTAGGC TTAAAAGATT
chr6:50455239-50455521       -    206  1.80e-04 CGAACAATAA CTAGGC TAGCGGTGCG
chr9:53005207-53005549       +    286  1.80e-04 CATGGACTAA CTAGGC TCAAAAGATT
chr8:2567173-2567550         -    339  1.80e-04 TATCCTCCAT CTAGGC ATCACCATCG
chr6:58356846-58357239       -    319  1.80e-04 CATGCACTAA CTAGGC TCAAAAGATT
chr3:51239862-51240353       +     84  1.80e-04 CATAGAGTAA CTAGGC TTAAAAGATT
chr1:11324926-11325373       -    266  1.80e-04 CATAAACTAA CTAGGC TTAAAAGATT
chr3:63812516-63812774       -     55  1.80e-04 AACAACACTC CTAGGC GTCTGATTTT
chr3:3678298-3678727         +    237  1.80e-04 CATAGAGTAA CTAGGC TTAAAAGATT
chr3:3678298-3678727         +      7  1.80e-04     GACTAA CTAGGC TCAAAAGTTT
chr3:7136227-7136511         -    113  1.80e-04 TATAGACTAA CTAGGC TCAAAAGATT
chr4:57299460-57299784       +     22  1.80e-04 CATGGACTAA CTAGGC TCAAAAGATT
chr8:12359916-12360191       -     22  1.80e-04 ACACATTTTC CTAGGC TGTCAATTCG
chr8:4385435-4385803         +    313  1.80e-04 CACAGAGTAA CTAGGC TTCAAAGATT
chr5:66484222-66484620       -    114  1.80e-04 GCGTCAGATG CTAGGC TACGTCTGAC
chr5:66370437-66370821       -    156  1.80e-04 TATAGATTAA CTAGGC TTAAAAAATT
chr2:63249452-63249750       -     69  1.80e-04 TAAACAAGAC CTAGGC TTAAAAGATT
chr10:56653499-56653953      -    436  1.80e-04 CATGGACTAA CTAGGC TCAAAAGATT
chr10:10544776-10545049      -    172  1.80e-04 GGTTGTCCTG CTAGGC CCGTGCGACA
chr7:1462727-1462989         +    232  1.80e-04 CATGGACTAA CTAGGC TTAAAAGATT
chr3:58446377-58446663       -     66  1.80e-04 AAGTGAGAGC CTAGGC CGGTGCATAA
chr10:54370981-54371533      -    212  1.80e-04 CTAGTGGGTG CTAGGC GACGGCCACG
chr2:14343435-14343788       -     11  1.80e-04 ATGACGGGTG CTAGGC GAGGGTTAGC
chr9:56122911-56123734       +    144  1.80e-04 TTCTTGCTCG CTAGGC TGTCTTTTGC
chr5:16226211-16226739       +    156  1.80e-04 CATGAATTAA CTAGGC TTAAAAGATT
chr2:537276-537571           -    291  1.80e-04          . CTAGGC TCAAAAGATT
chr6:59164798-59165055       +     67  1.80e-04 CTTAGCTGCA CTAGGC AGTGGGCAGG
chr6:385287-385629           -     88  1.80e-04 TGCCTATTAG CTAGGC TGGAACTGGG
chr6:3701184-3701696         -     15  1.80e-04 GCTTTCTGGC CTAGGC TTAGGGGAGA
chr4:66676633-66677194       +     74  1.80e-04 CATGGACTAA CTAGGC TCAAAAGATT
chr5:6394748-6395005         -    226  1.80e-04 CATGGAGTAA CTAGGC TTAAAAGATT
chr4:64221092-64221384       -     12  1.80e-04 GGAGCCGGAC CTAGGC TACGCAGCTC
chr7:3999074-3999748         +    637  1.80e-04 ATGACGCTAG CTAGGC ACTGTGTAGT
chr5:60414913-60415220       -    231  1.80e-04 GTTGCCATTC CTAGGC GGGACGGTCC
chr6:54715665-54716705       +    537  1.80e-04 CACGAAGTAA CTAGGC TCAAAAGATT
chr6:52973553-52973812       -     53  1.80e-04 AGCAGGTTGG CTAGGC AACTAATATT
chr4:62926187-62926444       +    124  1.80e-04 CATGGAGCAA CTAGGC TTAAAAGATT
chr10:13476342-13476889      -    146  1.80e-04 ACTAAGTTTT CTAGGC AGGATGACAC
chr1:76498680-76499149       +    213  1.80e-04 TATAGACTAA CTAGGC TCAAAAGATC
chr9:55866044-55866317       +    218  1.80e-04 TATAGACTAA CTAGGC TTAAAAGATT
chr8:62147639-62147899       +    147  1.80e-04 CATAGAGCAA CTAGGC TTAAATGATT
chr3:2382133-2382886         -    424  1.80e-04 CATGGACTAA CTAGGC TCAAAATATT
chr10:54238439-54238740      +     19  1.80e-04 CTCAGTTCGT CTAGGC ACCGCCTGCG
chr8:54695576-54695856       -     96  1.80e-04 ACTGGGTGGT CTAGGC ATCTCTGACC
chr1:12831001-12831443       -    380  1.80e-04 CAAGGAGCCG CTAGGC GCTAGCAGAC
chr4:56333688-56334019       -    238  1.80e-04 TGATTGAATC CTAGGC CTTGACGAAA
chr5:1459264-1459669         +    139  1.80e-04 GAGCGCGACG CTAGGC ATCACCTACG
chr5:500181-500433           -    160  1.80e-04 CATAGAGTAA CTAGGC TTAAAAGATT
chr5:71011371-71011798       +    148  1.80e-04 CTGAAACTTT CTAGGC CTATAACTAG
chr7:63663829-63664359       +    230  1.80e-04 TATGGATTAA CTAGGC TTACAAGATT
chr2:55131882-55132152       +     71  1.80e-04 TAAGAAGTAA CTAGGC TCAAAAGGTT
chr2:75832956-75833245       +    259  1.80e-04 TATGGACTAA CTAGGC TCAAAAGATT
chr2:7067075-7067342         +    125  1.80e-04 CATAGACTAA CTAGGC TCAAAAGATT
chr6:1847609-1847894         -     15  1.80e-04 ATAAGTTCTT CTAGGC ATCTGTCAAA
chr6:60854659-60855039       +    304  1.80e-04 TGTTTCGTTC CTAGGC CGGCGGCGGC
chr3:72831700-72831951       +    160  1.80e-04 CCGACGACCA CTAGGC CCAGTTGATT
chr9:52929139-52929466       -    212  1.80e-04 TATGGACTAA CTAGGC TCAAAAGATT
chr4:10010522-10010974       +    161  1.80e-04 CATAGACTAA CTAGGC TCAAAAGATT
chr3:924757-925131           -      9  1.80e-04 CAGAGGGCAG CTAGGC GATAGTAG  
chr2:3420108-3420553         -    376  1.80e-04 TTGCTGAGCA CTAGGC GACTGCTTCC
chr3:60378014-60378548       +    107  1.80e-04 TATAGAGTAA CTAGGC TTAAAAGATT
chr4:63948002-63948278       +    178  1.80e-04 CATGGACTAA CTAGGC TCAAAAGATT
chr9:55390580-55390898       +     83  1.80e-04 CATGGACTAA CTAGGC TCAAAAGATT
chr4:44743237-44743666       +    356  1.80e-04 CACAGAGTAA CTAGGC TCAAAAGATT
chr9:14390317-14390566       +    195  1.80e-04 ATGTATTGTG CTAGGC AGTATGGGCT
chr10:58594103-58594593      +    388  1.80e-04 CCTCTGTCTG CTAGGC AGCTCTTTTT
chr1:66716571-66716925       -    178  1.80e-04 TGATCTGCCA CTAGGC ACCGAAGGTT
chr2:66119744-66120103       +    290  1.80e-04 AGACCACCAC CTAGGC ACGGGCACGA
chr2:66119744-66120103       -    276  1.80e-04 AGGTGGTGGT CTAGGC ACGACCTGAT
chr6:44731982-44732340       +    144  1.80e-04 CTTCAACACT CTAGGC CGGTGCATTC
chr4:65991447-65991928       +    466  1.80e-04 ACAAACACAG CTAGGC ATATGTCCTC
chr3:49042121-49042582       -    122  1.80e-04 TATGGAGTAA CTAGGC TTAAAAGATT
chr1:69560730-69561100       -    186  1.80e-04 CCGTGATATG CTAGGC AAGTATTGTC
chr8:6683703-6684316         -     34  1.80e-04 CATGGACTAA CTAGGC TTAAAAGATT
chr1:25029773-25030077       +    163  1.80e-04 CACAGAGTAA CTAGGC TCAAAAGATT
chr1:68032592-68032934       -    268  1.80e-04 CATGGACTAA CTAGGC TCAAAAGATT
chr4:5892570-5893006         +    153  1.80e-04 CACGGAGTAA CTAGGC TCAAAAGATT
chr9:55488903-55490257       -    177  1.80e-04 CATAGACTAA CTAGGC TTAAAAGATT
--------------------------------------------------------------------------------

--------------------------------------------------------------------------------
	Motif CTAGGC MEME-26 block diagrams
--------------------------------------------------------------------------------
SEQUENCE NAME            POSITION P-VALUE  MOTIF DIAGRAM
-------------            ----------------  -------------
chr6:57176962-57177294            0.00018  88_[+26]_239
chr2:68880014-68880300            0.00018  171_[+26]_110
chr9:46019342-46020123            0.00018  649_[-26]_127
chr2:10614803-10615047            0.00018  169_[-26]_70
chr4:66727331-66727626            0.00018  263_[-26]_27
chr4:62033722-62034253            0.00018  56_[-26]_470
chr1:56988748-56989520            0.00018  367_[+26]_400
chr2:60534642-60535156            0.00018  68_[-26]_441
chr1:11029836-11030270            0.00018  428_[-26]_1
chr1:78035350-78035595            0.00018  207_[-26]_33
chr1:23647960-23648242            0.00018  73_[+26]_204
chr5:67434645-67435025            0.00018  172_[+26]_101_[+26]_96
chr10:43624921-43625713           0.00018  184_[-26]_603
chr1:80127547-80128051            0.00018  52_[-26]_447
chr2:64497819-64498159            0.00018  83_[+26]_252
chr6:40816506-40816873            0.00018  163_[-26]_199
chr3:68841965-68842344            0.00018  149_[+26]_225
chr9:49537510-49538365            0.00018  757_[-26]_93
chr7:63003088-63003436            0.00018  58_[+26]_285
chr4:3848307-3848665              0.00018  118_[+26]_235
chr2:2591447-2592294              0.00018  187_[+26]_655
chr4:5248552-5249350              0.00018  113_[-26]_197_[-26]_477
chr1:73543353-73543813            0.00018  120_[+26]_335
chr1:66466912-66467395            0.00018  72_[-26]_406
chr5:67431178-67431499            0.00018  255_[+26]_61
chr6:48433044-48433350            0.00018  85_[-26]_216
chr2:2781902-2782534              0.00018  235_[+26]_392
chr1:999049-999302                0.00018  97_[-26]_151
chr1:63291867-63292186            0.00018  168_[-26]_146
chr2:1255642-1256049              0.00018  87_[+26]_315
chr3:12079174-12079443            0.00018  231_[+26]_33
chr9:13021025-13021494            0.00018  2_[-26]_288_[-26]_168
chr4:59456748-59457039            0.00018  202_[-26]_84
chr1:78859201-78859842            0.00018  266_[+26]_370
chr5:2575113-2575366              0.00018  18_[-26]_230
chr8:60833268-60834939            0.00018  1417_[-26]_249
chr6:50117421-50118199            0.00018  412_[+26]_246_[+26]_109
chr2:2024512-2025211              0.00018  237_[-26]_457
chr6:55617243-55617635            0.00018  183_[-26]_204
chr4:51867318-51867839            0.00018  9_[+26]_507
chr6:56892092-56892625            0.00018  381_[-26]_147
chr1:26127656-26128009            0.00018  272_[-26]_76
chr1:14407671-14407933            0.00018  80_[-26]_177
chr4:6420842-6421096              0.00018  134_[-26]_115
chr1:22340687-22341026            0.00018  56_[-26]_278
chr6:56197812-56198084            0.00018  145_[+26]_122
chr2:63950355-63950644            0.00018  31_[+26]_253
chr5:16166156-16166603            0.00018  363_[+26]_79
chr1:74846053-74846426            0.00018  238_[+26]_130
chr2:61337730-61338509            0.00018  457_[-26]_317
chr3:41878885-41879442            0.00018  485_[-26]_67
chr3:66794999-66795412            0.00018  406_[-26]_2
chr1:11933069-11934140            0.00018  524_[-26]_542
chr1:66073955-66074706            0.00018  538_[-26]_208
chr3:7104760-7105362              0.00018  117_[-26]_480
chr8:1376722-1377483              0.00018  108_[+26]_648
chr9:9098751-9099227              0.00018  72_[-26]_399
chr3:63566664-63566932            0.00018  255_[-26]_8
chr2:66244410-66244674            0.00018  218_[-26]_41
chr6:59077349-59078236            0.00018  775_[+26]_107
chr6:52782385-52782872            0.00018  428_[+26]_54
chr2:69107907-69108252            0.00018  67_[-26]_273
chr5:2599607-2599921              0.00018  198_[+26]_111
chr7:63631554-63632027            0.00018  156_[+26]_312
chr9:53123709-53124137            0.00018  171_[+26]_252
chr8:62205240-62205962            0.00018  190_[+26]_288_[+26]_233
chr4:51833063-51833344            0.00018  198_[+26]_78
chr1:73347386-73347649            0.00018  177_[+26]_81
chr4:65087692-65088054            0.00018  351_[+26]_6
chr2:6267040-6267587              0.00018  338_[-26]_204
chr1:70396119-70396371            0.00018  75_[+26]_172
chr5:57939903-57940389            0.00018  300_[+26]_181
chr2:47716791-47717098            0.00018  201_[-26]_101
chr1:2040536-2040856              0.00018  2_[-26]_313
chr3:10748378-10748702            0.00018  197_[-26]_122
chr10:11226716-11227099           0.00018  131_[+26]_247
chr8:43454698-43454949            0.00018  29_[+26]_192_[-26]_19
chr9:56836352-56836623            0.00018  164_[+26]_102
chr9:56001599-56002320            0.00018  317_[-26]_399
chr9:55973096-55973431            0.00018  193_[-26]_137
chr9:24986755-24987075            0.00018  127_[-26]_188
chr9:5110199-5110604              0.00018  48_[+26]_352
chr8:62418979-62419339            0.00018  189_[-26]_166
chr8:51871705-51872338            0.00018  153_[+26]_475
chr7:63450096-63450376            0.00018  76_[-26]_199
chr6:57538138-57538960            0.00018  626_[-26]_191
chr6:57524203-57524493            0.00018  166_[+26]_119
chr6:54736899-54737589            0.00018  256_[-26]_429
chr6:53110830-53111670            0.00018  411_[-26]_424
chr6:49884098-49884775            0.00018  56_[-26]_616
chr6:5696866-5697295              0.00018  201_[-26]_223
chr5:68441524-68441902            0.00018  21_[+26]_352
chr5:53757588-53757832            0.00018  142_[+26]_97
chr5:37302790-37303106            0.00018  1_[+26]_310
chr4:66716934-66717246            0.00018  217_[-26]_90
chr4:66392957-66393248            0.00018  [+26]_286
chr4:64865046-64865571            0.00018  96_[+26]_424
chr4:7313617-7315654              0.00018  1626_[+26]_406
chr3:66467089-66467431            0.00018  185_[-26]_152
chr3:58336079-58336731            0.00018  70_[+26]_577
chr3:57915224-57915553            0.00018  168_[+26]_156
chr3:38362318-38363681            0.00018  940_[-26]_418
chr3:10574759-10575344            0.00018  559_[-26]_21
chr3:9654013-9654425              0.00018  65_[+26]_342
chr3:8163168-8164274              0.00018  303_[+26]_798
chr3:8011791-8012419              0.00018  88_[+26]_535
chr3:5055935-5056193              0.00018  114_[+26]_139
chr2:74910844-74911295            0.00018  354_[+26]_92
chr2:74450389-74450632            0.00018  106_[+26]_132
chr2:67377065-67378322            0.00018  434_[+26]_586_[+26]_226
chr2:62327550-62327807            0.00018  45_[-26]_207
chr2:61790063-61790373            0.00018  123_[-26]_182
chr2:58719670-58719999            0.00018  252_[+26]_72
chr10:56595882-56596451           0.00018  559_[-26]_5
chr10:14654641-14655381           0.00018  290_[-26]_445
chr10:5551357-5551705             0.00018  259_[+26]_84
chr10:2473141-2473466             0.00018  250_[+26]_70
chr1:78155659-78156041            0.00018  376_[+26]_1
chr1:75607811-75608141            0.00018  85_[-26]_240
chr1:68941444-68941919            0.00018  220_[-26]_250
chr1:68611672-68611971            0.00018  123_[-26]_[-26]_165
chr1:61653115-61653642            0.00018  32_[-26]_490
chr1:60718254-60718637            0.00018  147_[-26]_231
chr1:58111091-58111954            0.00018  852_[-26]_6
chr1:58009106-58009661            0.00018  88_[+26]_462
chr1:21819791-21820240            0.00018  200_[+26]_244
chr1:15496375-15496759            0.00018  186_[+26]_193
chr1:79694849-79695156            0.00018  72_[+26]_230
chr4:2596509-2596839              0.00018  288_[+26]_37
chr3:11267154-11267719            0.00018  307_[+26]_253
chr3:7303050-7303305              0.00018  118_[+26]_132
chr2:71779715-71780016            0.00018  71_[+26]_225
chr2:60774295-60774773            0.00018  353_[+26]_120
chr8:7315234-7316984              0.00018  275_[+26]_1470
chr10:6796051-6796303             0.00018  247_[-26]
chr3:38368422-38368905            0.00018  2_[+26]_266_[+26]_204
chr1:19063841-19064587            0.00018  569_[+26]_172
chr10:1115418-1115659             0.00018  15_[-26]_221
chr1:15926459-15926729            0.00018  195_[-26]_70
chr8:9743405-9744376              0.00018  195_[+26]_771
chr8:2229681-2230100              0.00018  34_[-26]_380
chr5:69510796-69511072            0.00018  170_[-26]_101
chr2:76934769-76935154            0.00018  254_[+26]_126
chr1:57535099-57535568            0.00018  177_[+26]_287
chr1:11422313-11422591            0.00018  256_[+26]_17
chr2:60956217-60956509            0.00018  75_[-26]_212
chr7:10274074-10274735            0.00018  90_[-26]_351_[-26]_136_[-26]_67
chr5:71701657-71701955            0.00018  238_[+26]_55
chr4:52395793-52396253            0.00018  122_[+26]_333
chr3:4958169-4958439              0.00018  187_[+26]_78
chr4:63118416-63118748            0.00018  58_[-26]_269
chr1:17125467-17126127            0.00018  585_[-26]_70
chr9:54105752-54106201            0.00018  12_[+26]_432
chr3:11788985-11789287            0.00018  139_[-26]_158
chr6:652601-652851                0.00018  37_[+26]_208
chr5:8312210-8312508              0.00018  45_[-26]_248
chr10:10061441-10062095           0.00018  319_[+26]_330
chr9:4447906-4448147              0.00018  214_[+26]_22
chr3:12316399-12316669            0.00018  123_[-26]_142
chr10:48799947-48800356           0.00018  187_[+26]_217
chr8:60950049-60950380            0.00018  23_[-26]_303
chr5:11463883-11464402            0.00018  337_[-26]_177
chr2:4919451-4919697              0.00018  159_[-26]_82
chr7:10733063-10734102            0.00018  1021_[+26]_13
chr6:45140445-45140847            0.00018  395_[-26]_2
chr5:54674895-54675203            0.00018  167_[-26]_136
chr2:9002064-9002400              0.00018  260_[-26]_71
chr1:9145476-9145725              0.00018  127_[-26]_117
chr3:5803484-5803768              0.00018  119_[+26]_160
chr3:56944938-56945560            0.00018  242_[+26]_375
chr3:4827339-4827614              0.00018  198_[-26]_72
chr1:17066773-17067485            0.00018  602_[+26]_105
chr10:58066756-58067045           0.00018  124_[+26]_160
chr1:17633257-17633505            0.00018  105_[+26]_138
chr5:3545106-3545373              0.00018  82_[+26]_180
chr1:4904833-4905342              0.00018  140_[-26]_364
chr4:56049360-56049609            0.00018  13_[-26]_231
chr3:13729314-13729566            0.00018  157_[-26]_90
chr7:53142564-53143081            0.00018  264_[-26]_248
chr5:613301-613551                0.00018  113_[+26]_132
chr4:64979630-64980694            0.00018  379_[+26]_680
chr4:56099693-56100286            0.00018  231_[-26]_357
chr1:63201468-63202306            0.00018  315_[+26]_153_[-26]_359
chr7:65280523-65280941            0.00018  118_[+26]_295
chr2:9486435-9486715              0.00018  45_[+26]_73_[+26]_151
chr1:74330450-74331053            0.00018  276_[-26]_322
chr6:55188516-55188760            0.00018  148_[-26]_80_[+26]_5
chr9:50293975-50294251            0.00018  182_[+26]_89
chr8:6178719-6179229              0.00018  383_[-26]_122
chr5:70761330-70762079            0.00018  517_[+26]_227
chr1:73663660-73663939            0.00018  74_[+26]_200
chr3:63748923-63749308            0.00018  303_[-26]_77
chr1:79935848-79936344            0.00018  417_[+26]_74
chr2:45389110-45389443            0.00018  256_[+26]_72
chr7:62307844-62308822            0.00018  515_[+26]_458
chr4:61189502-61189793            0.00018  276_[-26]_10
chr9:3912690-3912946              0.00018  227_[-26]_24
chr3:70988437-70988807            0.00018  161_[-26]_204
chr4:54875356-54875688            0.00018  162_[-26]_165
chr2:58088726-58089028            0.00018  187_[+26]_110
chr10:38888547-38888802           0.00018  234_[+26]_16
chr10:6480423-6480805             0.00018  223_[+26]_154
chr4:9587267-9587543              0.00018  143_[+26]_128
chr10:59104968-59105486           0.00018  492_[-26]_21
chr2:65125479-65125746            0.00018  110_[-26]_122_[+26]_24
chr3:2950274-2950649              0.00018  251_[+26]_119
chr4:58133227-58133660            0.00018  37_[+26]_391
chr8:50613802-50614130            0.00018  205_[+26]_118
chr6:51652939-51653212            0.00018  6_[-26]_262
chr3:71533628-71533944            0.00018  194_[+26]_117
chr2:60793663-60794024            0.00018  213_[+26]_143
chr6:47957209-47957978            0.00018  285_[+26]_304_[+26]_169
chr1:26900873-26901132            0.00018  195_[+26]_59
chr1:14187670-14188044            0.00018  165_[-26]_204
chr10:1207761-1208144             0.00018  276_[-26]_84_[-26]_12
chr9:45034658-45034950            0.00018  285_[-26]_2
chr9:48476128-48476456            0.00018  12_[+26]_311
chr4:64493612-64494010            0.00018  82_[+26]_311
chr6:51383590-51383865            0.00018  241_[+26]_29
chr4:2748374-2748816              0.00018  266_[-26]_171
chr4:13291397-13291729            0.00018  52_[+26]_275
chr3:56858038-56858440            0.00018  397_[-26]
chr10:52452305-52452688           0.00018  162_[-26]_216
chr1:71871876-71872336            0.00018  216_[-26]_239
chr6:53638453-53638823            0.00018  192_[-26]_173
chr10:48771400-48771863           0.00018  161_[-26]_297
chr6:47996474-47996773            0.00018  103_[-26]_191
chr5:58944526-58944943            0.00018  36_[+26]_376
chr2:57547850-57548132            0.00018  259_[+26]_18
chr9:48741017-48741335            0.00018  119_[+26]_194
chr2:1761684-1761934              0.00018  114_[-26]_131
chr1:2150398-2150674              0.00018  193_[-26]_78
chr4:65152139-65152516            0.00018  53_[-26]_162_[-26]_151
chr1:27390094-27390375            0.00018  199_[-26]_77
chr3:859567-860055                0.00018  288_[-26]_195
chr4:4748857-4749242              0.00018  25_[-26]_355
chr2:9143822-9144066              0.00018  181_[+26]_58
chr8:4400717-4401095              0.00018  339_[-26]_34
chr2:57173143-57173491            0.00018  325_[+26]_18
chr2:3703967-3704362              0.00018  294_[+26]_96
chr1:71756669-71757171            0.00018  427_[-26]_70
chr9:57868011-57868273            0.00018  177_[+26]_80
chr4:66495729-66496862            0.00018  561_[+26]_567
chr5:2679088-2679530              0.00018  180_[-26]_257
chr1:31013491-31014182            0.00018  240_[-26]_446
chr9:54111138-54111530            0.00018  54_[-26]_333
chr10:61022105-61022600           0.00018  331_[+26]_159
chr5:71694146-71694694            0.00018  226_[-26]_317
chr1:27430890-27431292            0.00018  275_[-26]_122
chr6:6447564-6448045              0.00018  273_[-26]_203
chr3:10199512-10199945            0.00018  191_[+26]_237
chr3:8875583-8876208              0.00018  79_[+26]_283_[+26]_252
chr1:66544843-66545353            0.00018  491_[-26]_14
chr6:2329605-2330097              0.00018  41_[+26]_423_[+26]_17
chr10:56828514-56828943           0.00018  247_[+26]_177
chr3:50318159-50318424            0.00018  26_[-26]_234
chr10:59457684-59458203           0.00018  82_[+26]_432
chr4:56678417-56678726            0.00018  137_[+26]_167
chr2:74695721-74696125            0.00018  38_[-26]_361
chr3:67815679-67815960            0.00018  266_[+26]_10
chr1:64074396-64075189            0.00018  33_[-26]_755
chr10:52569967-52570376           0.00018  60_[+26]_344
chr2:9403036-9403473              0.00018  343_[-26]_89
chr8:62145870-62146521            0.00018  398_[-26]_248
chr3:20781680-20782132            0.00018  326_[+26]_121
chr4:60489854-60490337            0.00018  58_[-26]_420
chr2:64541971-64542462            0.00018  344_[+26]_142
chr1:52902051-52902333            0.00018  57_[-26]_220
chr3:70788865-70789135            0.00018  249_[-26]_16
chr8:2978909-2979155              0.00018  218_[-26]_23
chr1:32543581-32544166            0.00018  265_[+26]_315
chr3:7406243-7406663              0.00018  330_[-26]_85
chr9:57468182-57468430            0.00018  163_[+26]_80
chr1:74204682-74205234            0.00018  449_[+26]_98
chr2:77381369-77382116            0.00018  659_[-26]_83
chr2:67564096-67564614            0.00018  441_[-26]_72
chr10:1407720-1408256             0.00018  480_[-26]_51
chr3:65108634-65108904            0.00018  263_[-26]_2
chr2:77485331-77485635            0.00018  135_[-26]_164
chr2:18116739-18117109            0.00018  351_[+26]_14
chr2:68932834-68933206            0.00018  237_[-26]_130
chr2:55545155-55545612            0.00018  171_[+26]_281
chr2:69563470-69563726            0.00018  124_[-26]_127
chr1:59283273-59283557            0.00018  149_[-26]_130
chr1:68056305-68056838            0.00018  201_[+26]_327
chr5:15091310-15091817            0.00018  257_[+26]_245
chr10:19841491-19841894           0.00018  38_[-26]_152_[-26]_202
chr5:18456270-18456596            0.00018  93_[+26]_228
chr5:2616656-2616980              0.00018  14_[+26]_305
chr8:59246922-59247166            0.00018  225_[+26]_14
chr4:537929-538606                0.00018  193_[+26]_479
chr2:70906224-70906516            0.00018  233_[+26]_54
chr2:21525164-21525761            0.00018  159_[+26]_433
chr7:7881634-7881966              0.00018  103_[+26]_224
chr1:10502513-10503482            0.00018  765_[-26]_199
chr4:7305240-7305488              0.00018  123_[-26]_120
chr1:50334835-50335339            0.00018  133_[-26]_366
chr10:59453652-59454009           0.00018  98_[-26]_254
chr6:41765190-41765537            0.00018  143_[-26]_199
chr2:3298566-3299083              0.00018  68_[+26]_444
chr3:63312828-63313180            0.00018  95_[+26]_252
chr3:4627320-4627675              0.00018  143_[-26]_207
chr7:62902716-62903037            0.00018  37_[-26]_279
chr4:624346-624770                0.00018  74_[+26]_345
chr4:53773373-53774075            0.00018  173_[-26]_493_[-26]_25
chr3:11299482-11299781            0.00018  59_[-26]_235
chr1:15865490-15865767            0.00018  139_[-26]_133
chr1:20199828-20200075            0.00018  164_[-26]_78
chr3:66786722-66787149            0.00018  242_[-26]_180
chr6:54268452-54268803            0.00018  227_[+26]_119
chr3:11039868-11040138            0.00018  125_[+26]_140
chr8:4186069-4186324              0.00018  20_[+26]_230
chr7:37257036-37257344            0.00018  82_[-26]_221
chr2:75700085-75700629            0.00018  290_[-26]_249
chr3:70899995-70900284            0.00018  53_[-26]_231
chr9:55437880-55438195            0.00018  302_[-26]_8
chr6:47994301-47994668            0.00018  70_[-26]_292
chr2:65432124-65432827            0.00018  127_[+26]_571
chr9:50048287-50048700            0.00018  37_[+26]_246_[+26]_119
chr5:11916046-11916311            0.00018  20_[-26]_240
chr6:36788969-36789257            0.00018  192_[-26]_91
chr9:52647162-52647465            0.00018  216_[-26]_82
chr8:47996650-47997182            0.00018  55_[-26]_173_[+26]_293
chr4:3791643-3791923              0.00018  145_[-26]_130
chr5:5399116-5400294              0.00018  973_[-26]_200
chr4:58667828-58668152            0.00018  249_[+26]_70
chr3:11232580-11233101            0.00018  394_[-26]_122
chr2:6185533-6185806              0.00018  250_[-26]_18
chr8:51036689-51037021            0.00018  79_[+26]_248
chr7:5792780-5793267              0.00018  234_[-26]_248
chr1:49922065-49922534            0.00018  283_[-26]_181
chr3:67582522-67582776            0.00018  75_[-26]_174
chr4:5511300-5511610              0.00018  288_[-26]_17
chr10:3902543-3903125             0.00018  288_[-26]_289
chr2:73048123-73048387            0.00018  188_[+26]_71
chr1:21921804-21922192            0.00018  180_[-26]_203
chr9:58422908-58423179            0.00018  55_[-26]_133_[-26]_72
chr5:5983966-5984688              0.00018  34_[+26]_683
chr2:1684718-1685095              0.00018  22_[-26]_350
chr4:65546836-65547178            0.00018  15_[-26]_322
chr3:70292671-70292966            0.00018  190_[-26]_100
chr4:62377793-62378129            0.00018  249_[+26]_82
chr1:75410527-75410897            0.00018  288_[-26]_77
chr5:70122125-70122620            0.00018  421_[-26]_69
chr3:54359702-54360240            0.00018  12_[-26]_462_[-26]_53
chr2:75126001-75126328            0.00018  35_[-26]_287
chr3:73760531-73760780            0.00018  25_[-26]_219
chr7:62683058-62683363            0.00018  88_[-26]_212
chr4:8039481-8039848              0.00018  350_[-26]_12
chr3:64986080-64986509            0.00018  76_[-26]_348
chr9:48857076-48857437            0.00018  57_[-26]_299
chr6:39646740-39647089            0.00018  259_[-26]_85
chr3:65751425-65751938            0.00018  485_[-26]_23
chr7:1530260-1530807              0.00018  395_[-26]_147
chr9:761426-761721                0.00018  46_[+26]_244
chr9:58039841-58040173            0.00018  194_[-26]_133
chr7:5536317-5536614              0.00018  87_[+26]_205
chr1:1298043-1298689              0.00018  26_[+26]_146_[-26]_347_[+26]_110
chr1:17911441-17911862            0.00018  266_[+26]_150
chr6:46655427-46655784            0.00018  160_[+26]_131_[+26]_55
chr4:55553305-55553896            0.00018  256_[-26]_330
chr2:14884223-14884480            0.00018  135_[-26]_117
chr10:56386867-56387386           0.00018  295_[-26]_219
chr3:1278860-1279535              0.00018  124_[+26]_264_[+26]_276
chr4:57549851-57550123            0.00018  75_[-26]_192
chr5:1480350-1480706              0.00018  325_[-26]_26
chr4:9640479-9640811              0.00018  70_[-26]_257
chr10:12675657-12675956           0.00018  102_[-26]_192
chr4:63452998-63453429            0.00018  62_[+26]_364
chr3:68173798-68174299            0.00018  [+26]_496
chr7:60939913-60940935            0.00018  289_[-26]_728
chr3:3569032-3569306              0.00018  243_[-26]_26
chr10:49627391-49627732           0.00018  97_[+26]_78_[-26]_155
chr5:13010143-13010431            0.00018  75_[-26]_208
chr2:4198093-4198520              0.00018  69_[-26]_328_[+26]_19
chr6:52725119-52725755            0.00018  521_[+26]_110
chr7:56975155-56975524            0.00018  158_[+26]_206
chr4:54057604-54057902            0.00018  66_[+26]_227
chr2:61512274-61512724            0.00018  7_[+26]_438
chr3:10787545-10787810            0.00018  234_[-26]_26
chr1:66017064-66017620            0.00018  72_[-26]_479
chr4:49904720-49905118            0.00018  314_[+26]_79
chr1:70802949-70803263            0.00018  121_[-26]_188
chr8:1217180-1217516              0.00018  330_[+26]_1
chr9:48702870-48703283            0.00018  240_[-26]_168
chr4:65138568-65138950            0.00018  290_[+26]_87
chr3:72358799-72359071            0.00018  17_[+26]_84_[+26]_160
chr7:12329501-12329834            0.00018  120_[-26]_208
chr3:72461108-72461515            0.00018  157_[-26]_245
chr8:6160023-6160299              0.00018  175_[+26]_96
chr1:7684944-7685227              0.00018  29_[-26]_249
chr10:1563492-1564214             0.00018  680_[-26]_37
chr4:57028093-57028446            0.00018  231_[+26]_117
chr4:8836248-8836496              0.00018  129_[+26]_114
chr8:3162537-3162980              0.00018  18_[+26]_420
chr3:67928603-67929542            0.00018  219_[-26]_715
chr1:69608080-69608780            0.00018  565_[+26]_130
chr8:4930135-4930517              0.00018  26_[+26]_291_[-26]_54
chr6:50728409-50729157            0.00018  53_[-26]_690
chr1:58817756-58818068            0.00018  51_[+26]_256
chr10:2916726-2916967             0.00018  26_[+26]_210
chr4:60708291-60708625            0.00018  58_[-26]_271
chr4:16756109-16756357            0.00018  206_[+26]_37
chr10:15315956-15316212           0.00018  3_[-26]_248
chr3:11596870-11597182            0.00018  291_[+26]_16
chr2:49001993-49002325            0.00018  268_[-26]_59
chr2:67880484-67880836            0.00018  243_[+26]_104
chr1:10453108-10453370            0.00018  43_[+26]_214
chr4:59381649-59382005            0.00018  210_[-26]_141
chr4:45022557-45022969            0.00018  144_[-26]_263
chr7:14389767-14390081            0.00018  52_[+26]_257
chr10:10022795-10023312           0.00018  317_[-26]_195
chr6:54594642-54594884            0.00018  25_[+26]_212
chr9:50446500-50446867            0.00018  132_[-26]_230
chr1:71410327-71410832            0.00018  440_[+26]_60
chr1:74329459-74329703            0.00018  33_[-26]_206
chr9:9101299-9101712              0.00018  160_[+26]_248
chr1:16815031-16815332            0.00018  157_[+26]_139
chr1:59569187-59569974            0.00018  539_[+26]_243
chr3:55697490-55697876            0.00018  365_[+26]_16
chr1:78170474-78170745            0.00018  234_[+26]_32
chr3:64249860-64250572            0.00018  344_[-26]_363
chr5:67064080-67064381            0.00018  54_[-26]_242
chr1:76100869-76101158            0.00018  201_[-26]_83
chr1:12099633-12099933            0.00018  129_[-26]_166
chr3:71664303-71664576            0.00018  67_[+26]_201
chr1:60094212-60094658            0.00018  106_[+26]_335
chr1:67573606-67573864            0.00018  118_[+26]_135
chr2:73034418-73034868            0.00018  309_[+26]_136
chr4:55906933-55907388            0.00018  249_[+26]_201
chr5:20213064-20213342            0.00018  12_[-26]_261
chr3:66283047-66283337            0.00018  12_[-26]_273
chr1:17705315-17705643            0.00018  96_[+26]_227
chr10:58113566-58113886           0.00018  245_[+26]_70
chr9:2110849-2111259              0.00018  352_[+26]_53
chr8:4186973-4187328              0.00018  130_[+26]_220
chr2:70207423-70207950            0.00018  106_[-26]_416
chr1:65387120-65387656            0.00018  382_[+26]_149
chr3:59192429-59192874            0.00018  123_[-26]_249_[-26]_62
chr2:47704454-47704731            0.00018  142_[+26]_130
chr4:8731696-8731979              0.00018  66_[+26]_212
chr2:58954148-58954791            0.00018  208_[+26]_430
chr1:15522468-15522910            0.00018  243_[-26]_194
chr10:48095513-48095904           0.00018  3_[-26]_383
chr1:55708442-55708712            0.00018  192_[-26]_73
chr6:47402503-47402779            0.00018  252_[-26]_19
chr9:40920268-40920730            0.00018  386_[-26]_71
chr3:20546741-20547189            0.00018  298_[-26]_145
chr1:60807859-60808150            0.00018  147_[+26]_139
chr1:79465278-79465572            0.00018  57_[-26]_232
chr3:73218697-73218946            0.00018  187_[+26]_57
chr10:2917219-2917991             0.00018  55_[+26]_712
chr6:51203562-51204185            0.00018  275_[+26]_343
chr1:12279499-12279742            0.00018  35_[-26]_203
chr1:4837847-4838270              0.00018  140_[+26]_278
chr4:64358108-64358349            0.00018  104_[+26]_132
chr6:50455239-50455521            0.00018  205_[-26]_72
chr9:53005207-53005549            0.00018  285_[+26]_52
chr8:2567173-2567550              0.00018  338_[-26]_34
chr6:58356846-58357239            0.00018  318_[-26]_70
chr3:51239862-51240353            0.00018  83_[+26]_403
chr1:11324926-11325373            0.00018  265_[-26]_177
chr3:63812516-63812774            0.00018  54_[-26]_199
chr3:3678298-3678727              0.00018  6_[+26]_224_[+26]_188
chr3:7136227-7136511              0.00018  112_[-26]_167
chr4:57299460-57299784            0.00018  21_[+26]_298
chr8:12359916-12360191            0.00018  21_[-26]_249
chr8:4385435-4385803              0.00018  312_[+26]_51
chr5:66484222-66484620            0.00018  113_[-26]_280
chr5:66370437-66370821            0.00018  155_[-26]_224
chr2:63249452-63249750            0.00018  68_[-26]_225
chr10:56653499-56653953           0.00018  435_[-26]_14
chr10:10544776-10545049           0.00018  171_[-26]_97
chr7:1462727-1462989              0.00018  231_[+26]_26
chr3:58446377-58446663            0.00018  65_[-26]_216
chr10:54370981-54371533           0.00018  211_[-26]_336
chr2:14343435-14343788            0.00018  10_[-26]_338
chr9:56122911-56123734            0.00018  143_[+26]_675
chr5:16226211-16226739            0.00018  155_[+26]_368
chr2:537276-537571                0.00018  290_[-26]
chr6:59164798-59165055            0.00018  66_[+26]_186
chr6:385287-385629                0.00018  87_[-26]_250
chr6:3701184-3701696              0.00018  14_[-26]_493
chr4:66676633-66677194            0.00018  73_[+26]_483
chr5:6394748-6395005              0.00018  225_[-26]_27
chr4:64221092-64221384            0.00018  11_[-26]_276
chr7:3999074-3999748              0.00018  636_[+26]_33
chr5:60414913-60415220            0.00018  230_[-26]_72
chr6:54715665-54716705            0.00018  536_[+26]_499
chr6:52973553-52973812            0.00018  52_[-26]_202
chr4:62926187-62926444            0.00018  123_[+26]_129
chr10:13476342-13476889           0.00018  145_[-26]_397
chr1:76498680-76499149            0.00018  212_[+26]_252
chr9:55866044-55866317            0.00018  217_[+26]_51
chr8:62147639-62147899            0.00018  146_[+26]_109
chr3:2382133-2382886              0.00018  423_[-26]_325
chr10:54238439-54238740           0.00018  18_[+26]_278
chr8:54695576-54695856            0.00018  95_[-26]_180
chr1:12831001-12831443            0.00018  379_[-26]_58
chr4:56333688-56334019            0.00018  237_[-26]_89
chr5:1459264-1459669              0.00018  138_[+26]_262
chr5:500181-500433                0.00018  159_[-26]_88
chr5:71011371-71011798            0.00018  147_[+26]_275
chr7:63663829-63664359            0.00018  229_[+26]_296
chr2:55131882-55132152            0.00018  70_[+26]_195
chr2:75832956-75833245            0.00018  258_[+26]_26
chr2:7067075-7067342              0.00018  124_[+26]_138
chr6:1847609-1847894              0.00018  14_[-26]_266
chr6:60854659-60855039            0.00018  303_[+26]_72
chr3:72831700-72831951            0.00018  159_[+26]_87
chr9:52929139-52929466            0.00018  211_[-26]_111
chr4:10010522-10010974            0.00018  160_[+26]_287
chr3:924757-925131                0.00018  8_[-26]_361
chr2:3420108-3420553              0.00018  375_[-26]_65
chr3:60378014-60378548            0.00018  106_[+26]_423
chr4:63948002-63948278            0.00018  177_[+26]_94
chr9:55390580-55390898            0.00018  82_[+26]_231
chr4:44743237-44743666            0.00018  355_[+26]_69
chr9:14390317-14390566            0.00018  194_[+26]_50
chr10:58594103-58594593           0.00018  387_[+26]_98
chr1:66716571-66716925            0.00018  177_[-26]_172
chr2:66119744-66120103            0.00018  275_[-26]_8_[+26]_65
chr6:44731982-44732340            0.00018  143_[+26]_210
chr4:65991447-65991928            0.00018  465_[+26]_11
chr3:49042121-49042582            0.00018  121_[-26]_335
chr1:69560730-69561100            0.00018  185_[-26]_180
chr8:6683703-6684316              0.00018  33_[-26]_575
chr1:25029773-25030077            0.00018  162_[+26]_137
chr1:68032592-68032934            0.00018  267_[-26]_70
chr4:5892570-5893006              0.00018  152_[+26]_279
chr9:55488903-55490257            0.00018  176_[-26]_1173
--------------------------------------------------------------------------------

--------------------------------------------------------------------------------
	Motif CTAGGC MEME-26 in BLOCKS format
--------------------------------------------------------------------------------
BL   MOTIF CTAGGC width=6 seqs=568
chr6:57176962-57177294   (   89) CTAGGC  1 
chr2:68880014-68880300   (  172) CTAGGC  1 
chr9:46019342-46020123   (  650) CTAGGC  1 
chr2:10614803-10615047   (  170) CTAGGC  1 
chr4:66727331-66727626   (  264) CTAGGC  1 
chr4:62033722-62034253   (   57) CTAGGC  1 
chr1:56988748-56989520   (  368) CTAGGC  1 
chr2:60534642-60535156   (   69) CTAGGC  1 
chr1:11029836-11030270   (  429) CTAGGC  1 
chr1:78035350-78035595   (  208) CTAGGC  1 
chr1:23647960-23648242   (   74) CTAGGC  1 
chr5:67434645-67435025   (  280) CTAGGC  1 
chr5:67434645-67435025   (  173) CTAGGC  1 
chr10:43624921-43625713  (  185) CTAGGC  1 
chr1:80127547-80128051   (   53) CTAGGC  1 
chr2:64497819-64498159   (   84) CTAGGC  1 
chr6:40816506-40816873   (  164) CTAGGC  1 
chr3:68841965-68842344   (  150) CTAGGC  1 
chr9:49537510-49538365   (  758) CTAGGC  1 
chr7:63003088-63003436   (   59) CTAGGC  1 
chr4:3848307-3848665     (  119) CTAGGC  1 
chr2:2591447-2592294     (  188) CTAGGC  1 
chr4:5248552-5249350     (  317) CTAGGC  1 
chr4:5248552-5249350     (  114) CTAGGC  1 
chr1:73543353-73543813   (  121) CTAGGC  1 
chr1:66466912-66467395   (   73) CTAGGC  1 
chr5:67431178-67431499   (  256) CTAGGC  1 
chr6:48433044-48433350   (   86) CTAGGC  1 
chr2:2781902-2782534     (  236) CTAGGC  1 
chr1:999049-999302       (   98) CTAGGC  1 
chr1:63291867-63292186   (  169) CTAGGC  1 
chr2:1255642-1256049     (   88) CTAGGC  1 
chr3:12079174-12079443   (  232) CTAGGC  1 
chr9:13021025-13021494   (  297) CTAGGC  1 
chr9:13021025-13021494   (    3) CTAGGC  1 
chr4:59456748-59457039   (  203) CTAGGC  1 
chr1:78859201-78859842   (  267) CTAGGC  1 
chr5:2575113-2575366     (   19) CTAGGC  1 
chr8:60833268-60834939   ( 1418) CTAGGC  1 
chr6:50117421-50118199   (  665) CTAGGC  1 
chr6:50117421-50118199   (  413) CTAGGC  1 
chr2:2024512-2025211     (  238) CTAGGC  1 
chr6:55617243-55617635   (  184) CTAGGC  1 
chr4:51867318-51867839   (   10) CTAGGC  1 
chr6:56892092-56892625   (  382) CTAGGC  1 
chr1:26127656-26128009   (  273) CTAGGC  1 
chr1:14407671-14407933   (   81) CTAGGC  1 
chr4:6420842-6421096     (  135) CTAGGC  1 
chr1:22340687-22341026   (   57) CTAGGC  1 
chr6:56197812-56198084   (  146) CTAGGC  1 
chr2:63950355-63950644   (   32) CTAGGC  1 
chr5:16166156-16166603   (  364) CTAGGC  1 
chr1:74846053-74846426   (  239) CTAGGC  1 
chr2:61337730-61338509   (  458) CTAGGC  1 
chr3:41878885-41879442   (  486) CTAGGC  1 
chr3:66794999-66795412   (  407) CTAGGC  1 
chr1:11933069-11934140   (  525) CTAGGC  1 
chr1:66073955-66074706   (  539) CTAGGC  1 
chr3:7104760-7105362     (  118) CTAGGC  1 
chr8:1376722-1377483     (  109) CTAGGC  1 
chr9:9098751-9099227     (   73) CTAGGC  1 
chr3:63566664-63566932   (  256) CTAGGC  1 
chr2:66244410-66244674   (  219) CTAGGC  1 
chr6:59077349-59078236   (  776) CTAGGC  1 
chr6:52782385-52782872   (  429) CTAGGC  1 
chr2:69107907-69108252   (   68) CTAGGC  1 
chr5:2599607-2599921     (  199) CTAGGC  1 
chr7:63631554-63632027   (  157) CTAGGC  1 
chr9:53123709-53124137   (  172) CTAGGC  1 
chr8:62205240-62205962   (  485) CTAGGC  1 
chr8:62205240-62205962   (  191) CTAGGC  1 
chr4:51833063-51833344   (  199) CTAGGC  1 
chr1:73347386-73347649   (  178) CTAGGC  1 
chr4:65087692-65088054   (  352) CTAGGC  1 
chr2:6267040-6267587     (  339) CTAGGC  1 
chr1:70396119-70396371   (   76) CTAGGC  1 
chr5:57939903-57940389   (  301) CTAGGC  1 
chr2:47716791-47717098   (  202) CTAGGC  1 
chr1:2040536-2040856     (    3) CTAGGC  1 
chr3:10748378-10748702   (  198) CTAGGC  1 
chr10:11226716-11227099  (  132) CTAGGC  1 
chr8:43454698-43454949   (  228) CTAGGC  1 
chr8:43454698-43454949   (   30) CTAGGC  1 
chr9:56836352-56836623   (  165) CTAGGC  1 
chr9:56001599-56002320   (  318) CTAGGC  1 
chr9:55973096-55973431   (  194) CTAGGC  1 
chr9:24986755-24987075   (  128) CTAGGC  1 
chr9:5110199-5110604     (   49) CTAGGC  1 
chr8:62418979-62419339   (  190) CTAGGC  1 
chr8:51871705-51872338   (  154) CTAGGC  1 
chr7:63450096-63450376   (   77) CTAGGC  1 
chr6:57538138-57538960   (  627) CTAGGC  1 
chr6:57524203-57524493   (  167) CTAGGC  1 
chr6:54736899-54737589   (  257) CTAGGC  1 
chr6:53110830-53111670   (  412) CTAGGC  1 
chr6:49884098-49884775   (   57) CTAGGC  1 
chr6:5696866-5697295     (  202) CTAGGC  1 
chr5:68441524-68441902   (   22) CTAGGC  1 
chr5:53757588-53757832   (  143) CTAGGC  1 
chr5:37302790-37303106   (    2) CTAGGC  1 
chr4:66716934-66717246   (  218) CTAGGC  1 
chr4:66392957-66393248   (    1) CTAGGC  1 
chr4:64865046-64865571   (   97) CTAGGC  1 
chr4:7313617-7315654     ( 1627) CTAGGC  1 
chr3:66467089-66467431   (  186) CTAGGC  1 
chr3:58336079-58336731   (   71) CTAGGC  1 
chr3:57915224-57915553   (  169) CTAGGC  1 
chr3:38362318-38363681   (  941) CTAGGC  1 
chr3:10574759-10575344   (  560) CTAGGC  1 
chr3:9654013-9654425     (   66) CTAGGC  1 
chr3:8163168-8164274     (  304) CTAGGC  1 
chr3:8011791-8012419     (   89) CTAGGC  1 
chr3:5055935-5056193     (  115) CTAGGC  1 
chr2:74910844-74911295   (  355) CTAGGC  1 
chr2:74450389-74450632   (  107) CTAGGC  1 
chr2:67377065-67378322   ( 1027) CTAGGC  1 
chr2:67377065-67378322   (  435) CTAGGC  1 
chr2:62327550-62327807   (   46) CTAGGC  1 
chr2:61790063-61790373   (  124) CTAGGC  1 
chr2:58719670-58719999   (  253) CTAGGC  1 
chr10:56595882-56596451  (  560) CTAGGC  1 
chr10:14654641-14655381  (  291) CTAGGC  1 
chr10:5551357-5551705    (  260) CTAGGC  1 
chr10:2473141-2473466    (  251) CTAGGC  1 
chr1:78155659-78156041   (  377) CTAGGC  1 
chr1:75607811-75608141   (   86) CTAGGC  1 
chr1:68941444-68941919   (  221) CTAGGC  1 
chr1:68611672-68611971   (  130) CTAGGC  1 
chr1:68611672-68611971   (  124) CTAGGC  1 
chr1:61653115-61653642   (   33) CTAGGC  1 
chr1:60718254-60718637   (  148) CTAGGC  1 
chr1:58111091-58111954   (  853) CTAGGC  1 
chr1:58009106-58009661   (   89) CTAGGC  1 
chr1:21819791-21820240   (  201) CTAGGC  1 
chr1:15496375-15496759   (  187) CTAGGC  1 
chr1:79694849-79695156   (   73) CTAGGC  1 
chr4:2596509-2596839     (  289) CTAGGC  1 
chr3:11267154-11267719   (  308) CTAGGC  1 
chr3:7303050-7303305     (  119) CTAGGC  1 
chr2:71779715-71780016   (   72) CTAGGC  1 
chr2:60774295-60774773   (  354) CTAGGC  1 
chr8:7315234-7316984     (  276) CTAGGC  1 
chr10:6796051-6796303    (  248) CTAGGC  1 
chr3:38368422-38368905   (  275) CTAGGC  1 
chr3:38368422-38368905   (    3) CTAGGC  1 
chr1:19063841-19064587   (  570) CTAGGC  1 
chr10:1115418-1115659    (   16) CTAGGC  1 
chr1:15926459-15926729   (  196) CTAGGC  1 
chr8:9743405-9744376     (  196) CTAGGC  1 
chr8:2229681-2230100     (   35) CTAGGC  1 
chr5:69510796-69511072   (  171) CTAGGC  1 
chr2:76934769-76935154   (  255) CTAGGC  1 
chr1:57535099-57535568   (  178) CTAGGC  1 
chr1:11422313-11422591   (  257) CTAGGC  1 
chr2:60956217-60956509   (   76) CTAGGC  1 
chr7:10274074-10274735   (  590) CTAGGC  1 
chr7:10274074-10274735   (  448) CTAGGC  1 
chr7:10274074-10274735   (   91) CTAGGC  1 
chr5:71701657-71701955   (  239) CTAGGC  1 
chr4:52395793-52396253   (  123) CTAGGC  1 
chr3:4958169-4958439     (  188) CTAGGC  1 
chr4:63118416-63118748   (   59) CTAGGC  1 
chr1:17125467-17126127   (  586) CTAGGC  1 
chr9:54105752-54106201   (   13) CTAGGC  1 
chr3:11788985-11789287   (  140) CTAGGC  1 
chr6:652601-652851       (   38) CTAGGC  1 
chr5:8312210-8312508     (   46) CTAGGC  1 
chr10:10061441-10062095  (  320) CTAGGC  1 
chr9:4447906-4448147     (  215) CTAGGC  1 
chr3:12316399-12316669   (  124) CTAGGC  1 
chr10:48799947-48800356  (  188) CTAGGC  1 
chr8:60950049-60950380   (   24) CTAGGC  1 
chr5:11463883-11464402   (  338) CTAGGC  1 
chr2:4919451-4919697     (  160) CTAGGC  1 
chr7:10733063-10734102   ( 1022) CTAGGC  1 
chr6:45140445-45140847   (  396) CTAGGC  1 
chr5:54674895-54675203   (  168) CTAGGC  1 
chr2:9002064-9002400     (  261) CTAGGC  1 
chr1:9145476-9145725     (  128) CTAGGC  1 
chr3:5803484-5803768     (  120) CTAGGC  1 
chr3:56944938-56945560   (  243) CTAGGC  1 
chr3:4827339-4827614     (  199) CTAGGC  1 
chr1:17066773-17067485   (  603) CTAGGC  1 
chr10:58066756-58067045  (  125) CTAGGC  1 
chr1:17633257-17633505   (  106) CTAGGC  1 
chr5:3545106-3545373     (   83) CTAGGC  1 
chr1:4904833-4905342     (  141) CTAGGC  1 
chr4:56049360-56049609   (   14) CTAGGC  1 
chr3:13729314-13729566   (  158) CTAGGC  1 
chr7:53142564-53143081   (  265) CTAGGC  1 
chr5:613301-613551       (  114) CTAGGC  1 
chr4:64979630-64980694   (  380) CTAGGC  1 
chr4:56099693-56100286   (  232) CTAGGC  1 
chr1:63201468-63202306   (  475) CTAGGC  1 
chr1:63201468-63202306   (  316) CTAGGC  1 
chr7:65280523-65280941   (  119) CTAGGC  1 
chr2:9486435-9486715     (  125) CTAGGC  1 
chr2:9486435-9486715     (   46) CTAGGC  1 
chr1:74330450-74331053   (  277) CTAGGC  1 
chr6:55188516-55188760   (  235) CTAGGC  1 
chr6:55188516-55188760   (  149) CTAGGC  1 
chr9:50293975-50294251   (  183) CTAGGC  1 
chr8:6178719-6179229     (  384) CTAGGC  1 
chr5:70761330-70762079   (  518) CTAGGC  1 
chr1:73663660-73663939   (   75) CTAGGC  1 
chr3:63748923-63749308   (  304) CTAGGC  1 
chr1:79935848-79936344   (  418) CTAGGC  1 
chr2:45389110-45389443   (  257) CTAGGC  1 
chr7:62307844-62308822   (  516) CTAGGC  1 
chr4:61189502-61189793   (  277) CTAGGC  1 
chr9:3912690-3912946     (  228) CTAGGC  1 
chr3:70988437-70988807   (  162) CTAGGC  1 
chr4:54875356-54875688   (  163) CTAGGC  1 
chr2:58088726-58089028   (  188) CTAGGC  1 
chr10:38888547-38888802  (  235) CTAGGC  1 
chr10:6480423-6480805    (  224) CTAGGC  1 
chr4:9587267-9587543     (  144) CTAGGC  1 
chr10:59104968-59105486  (  493) CTAGGC  1 
chr2:65125479-65125746   (  239) CTAGGC  1 
chr2:65125479-65125746   (  111) CTAGGC  1 
chr3:2950274-2950649     (  252) CTAGGC  1 
chr4:58133227-58133660   (   38) CTAGGC  1 
chr8:50613802-50614130   (  206) CTAGGC  1 
chr6:51652939-51653212   (    7) CTAGGC  1 
chr3:71533628-71533944   (  195) CTAGGC  1 
chr2:60793663-60794024   (  214) CTAGGC  1 
chr6:47957209-47957978   (  596) CTAGGC  1 
chr6:47957209-47957978   (  286) CTAGGC  1 
chr1:26900873-26901132   (  196) CTAGGC  1 
chr1:14187670-14188044   (  166) CTAGGC  1 
chr10:1207761-1208144    (  367) CTAGGC  1 
chr10:1207761-1208144    (  277) CTAGGC  1 
chr9:45034658-45034950   (  286) CTAGGC  1 
chr9:48476128-48476456   (   13) CTAGGC  1 
chr4:64493612-64494010   (   83) CTAGGC  1 
chr6:51383590-51383865   (  242) CTAGGC  1 
chr4:2748374-2748816     (  267) CTAGGC  1 
chr4:13291397-13291729   (   53) CTAGGC  1 
chr3:56858038-56858440   (  398) CTAGGC  1 
chr10:52452305-52452688  (  163) CTAGGC  1 
chr1:71871876-71872336   (  217) CTAGGC  1 
chr6:53638453-53638823   (  193) CTAGGC  1 
chr10:48771400-48771863  (  162) CTAGGC  1 
chr6:47996474-47996773   (  104) CTAGGC  1 
chr5:58944526-58944943   (   37) CTAGGC  1 
chr2:57547850-57548132   (  260) CTAGGC  1 
chr9:48741017-48741335   (  120) CTAGGC  1 
chr2:1761684-1761934     (  115) CTAGGC  1 
chr1:2150398-2150674     (  194) CTAGGC  1 
chr4:65152139-65152516   (  222) CTAGGC  1 
chr4:65152139-65152516   (   54) CTAGGC  1 
chr1:27390094-27390375   (  200) CTAGGC  1 
chr3:859567-860055       (  289) CTAGGC  1 
chr4:4748857-4749242     (   26) CTAGGC  1 
chr2:9143822-9144066     (  182) CTAGGC  1 
chr8:4400717-4401095     (  340) CTAGGC  1 
chr2:57173143-57173491   (  326) CTAGGC  1 
chr2:3703967-3704362     (  295) CTAGGC  1 
chr1:71756669-71757171   (  428) CTAGGC  1 
chr9:57868011-57868273   (  178) CTAGGC  1 
chr4:66495729-66496862   (  562) CTAGGC  1 
chr5:2679088-2679530     (  181) CTAGGC  1 
chr1:31013491-31014182   (  241) CTAGGC  1 
chr9:54111138-54111530   (   55) CTAGGC  1 
chr10:61022105-61022600  (  332) CTAGGC  1 
chr5:71694146-71694694   (  227) CTAGGC  1 
chr1:27430890-27431292   (  276) CTAGGC  1 
chr6:6447564-6448045     (  274) CTAGGC  1 
chr3:10199512-10199945   (  192) CTAGGC  1 
chr3:8875583-8876208     (  369) CTAGGC  1 
chr3:8875583-8876208     (   80) CTAGGC  1 
chr1:66544843-66545353   (  492) CTAGGC  1 
chr6:2329605-2330097     (  471) CTAGGC  1 
chr6:2329605-2330097     (   42) CTAGGC  1 
chr10:56828514-56828943  (  248) CTAGGC  1 
chr3:50318159-50318424   (   27) CTAGGC  1 
chr10:59457684-59458203  (   83) CTAGGC  1 
chr4:56678417-56678726   (  138) CTAGGC  1 
chr2:74695721-74696125   (   39) CTAGGC  1 
chr3:67815679-67815960   (  267) CTAGGC  1 
chr1:64074396-64075189   (   34) CTAGGC  1 
chr10:52569967-52570376  (   61) CTAGGC  1 
chr2:9403036-9403473     (  344) CTAGGC  1 
chr8:62145870-62146521   (  399) CTAGGC  1 
chr3:20781680-20782132   (  327) CTAGGC  1 
chr4:60489854-60490337   (   59) CTAGGC  1 
chr2:64541971-64542462   (  345) CTAGGC  1 
chr1:52902051-52902333   (   58) CTAGGC  1 
chr3:70788865-70789135   (  250) CTAGGC  1 
chr8:2978909-2979155     (  219) CTAGGC  1 
chr1:32543581-32544166   (  266) CTAGGC  1 
chr3:7406243-7406663     (  331) CTAGGC  1 
chr9:57468182-57468430   (  164) CTAGGC  1 
chr1:74204682-74205234   (  450) CTAGGC  1 
chr2:77381369-77382116   (  660) CTAGGC  1 
chr2:67564096-67564614   (  442) CTAGGC  1 
chr10:1407720-1408256    (  481) CTAGGC  1 
chr3:65108634-65108904   (  264) CTAGGC  1 
chr2:77485331-77485635   (  136) CTAGGC  1 
chr2:18116739-18117109   (  352) CTAGGC  1 
chr2:68932834-68933206   (  238) CTAGGC  1 
chr2:55545155-55545612   (  172) CTAGGC  1 
chr2:69563470-69563726   (  125) CTAGGC  1 
chr1:59283273-59283557   (  150) CTAGGC  1 
chr1:68056305-68056838   (  202) CTAGGC  1 
chr5:15091310-15091817   (  258) CTAGGC  1 
chr10:19841491-19841894  (  197) CTAGGC  1 
chr10:19841491-19841894  (   39) CTAGGC  1 
chr5:18456270-18456596   (   94) CTAGGC  1 
chr5:2616656-2616980     (   15) CTAGGC  1 
chr8:59246922-59247166   (  226) CTAGGC  1 
chr4:537929-538606       (  194) CTAGGC  1 
chr2:70906224-70906516   (  234) CTAGGC  1 
chr2:21525164-21525761   (  160) CTAGGC  1 
chr7:7881634-7881966     (  104) CTAGGC  1 
chr1:10502513-10503482   (  766) CTAGGC  1 
chr4:7305240-7305488     (  124) CTAGGC  1 
chr1:50334835-50335339   (  134) CTAGGC  1 
chr10:59453652-59454009  (   99) CTAGGC  1 
chr6:41765190-41765537   (  144) CTAGGC  1 
chr2:3298566-3299083     (   69) CTAGGC  1 
chr3:63312828-63313180   (   96) CTAGGC  1 
chr3:4627320-4627675     (  144) CTAGGC  1 
chr7:62902716-62903037   (   38) CTAGGC  1 
chr4:624346-624770       (   75) CTAGGC  1 
chr4:53773373-53774075   (  673) CTAGGC  1 
chr4:53773373-53774075   (  174) CTAGGC  1 
chr3:11299482-11299781   (   60) CTAGGC  1 
chr1:15865490-15865767   (  140) CTAGGC  1 
chr1:20199828-20200075   (  165) CTAGGC  1 
chr3:66786722-66787149   (  243) CTAGGC  1 
chr6:54268452-54268803   (  228) CTAGGC  1 
chr3:11039868-11040138   (  126) CTAGGC  1 
chr8:4186069-4186324     (   21) CTAGGC  1 
chr7:37257036-37257344   (   83) CTAGGC  1 
chr2:75700085-75700629   (  291) CTAGGC  1 
chr3:70899995-70900284   (   54) CTAGGC  1 
chr9:55437880-55438195   (  303) CTAGGC  1 
chr6:47994301-47994668   (   71) CTAGGC  1 
chr2:65432124-65432827   (  128) CTAGGC  1 
chr9:50048287-50048700   (  290) CTAGGC  1 
chr9:50048287-50048700   (   38) CTAGGC  1 
chr5:11916046-11916311   (   21) CTAGGC  1 
chr6:36788969-36789257   (  193) CTAGGC  1 
chr9:52647162-52647465   (  217) CTAGGC  1 
chr8:47996650-47997182   (  235) CTAGGC  1 
chr8:47996650-47997182   (   56) CTAGGC  1 
chr4:3791643-3791923     (  146) CTAGGC  1 
chr5:5399116-5400294     (  974) CTAGGC  1 
chr4:58667828-58668152   (  250) CTAGGC  1 
chr3:11232580-11233101   (  395) CTAGGC  1 
chr2:6185533-6185806     (  251) CTAGGC  1 
chr8:51036689-51037021   (   80) CTAGGC  1 
chr7:5792780-5793267     (  235) CTAGGC  1 
chr1:49922065-49922534   (  284) CTAGGC  1 
chr3:67582522-67582776   (   76) CTAGGC  1 
chr4:5511300-5511610     (  289) CTAGGC  1 
chr10:3902543-3903125    (  289) CTAGGC  1 
chr2:73048123-73048387   (  189) CTAGGC  1 
chr1:21921804-21922192   (  181) CTAGGC  1 
chr9:58422908-58423179   (  195) CTAGGC  1 
chr9:58422908-58423179   (   56) CTAGGC  1 
chr5:5983966-5984688     (   35) CTAGGC  1 
chr2:1684718-1685095     (   23) CTAGGC  1 
chr4:65546836-65547178   (   16) CTAGGC  1 
chr3:70292671-70292966   (  191) CTAGGC  1 
chr4:62377793-62378129   (  250) CTAGGC  1 
chr1:75410527-75410897   (  289) CTAGGC  1 
chr5:70122125-70122620   (  422) CTAGGC  1 
chr3:54359702-54360240   (  481) CTAGGC  1 
chr3:54359702-54360240   (   13) CTAGGC  1 
chr2:75126001-75126328   (   36) CTAGGC  1 
chr3:73760531-73760780   (   26) CTAGGC  1 
chr7:62683058-62683363   (   89) CTAGGC  1 
chr4:8039481-8039848     (  351) CTAGGC  1 
chr3:64986080-64986509   (   77) CTAGGC  1 
chr9:48857076-48857437   (   58) CTAGGC  1 
chr6:39646740-39647089   (  260) CTAGGC  1 
chr3:65751425-65751938   (  486) CTAGGC  1 
chr7:1530260-1530807     (  396) CTAGGC  1 
chr9:761426-761721       (   47) CTAGGC  1 
chr9:58039841-58040173   (  195) CTAGGC  1 
chr7:5536317-5536614     (   88) CTAGGC  1 
chr1:1298043-1298689     (  532) CTAGGC  1 
chr1:1298043-1298689     (  179) CTAGGC  1 
chr1:1298043-1298689     (   27) CTAGGC  1 
chr1:17911441-17911862   (  267) CTAGGC  1 
chr6:46655427-46655784   (  298) CTAGGC  1 
chr6:46655427-46655784   (  161) CTAGGC  1 
chr4:55553305-55553896   (  257) CTAGGC  1 
chr2:14884223-14884480   (  136) CTAGGC  1 
chr10:56386867-56387386  (  296) CTAGGC  1 
chr3:1278860-1279535     (  395) CTAGGC  1 
chr3:1278860-1279535     (  125) CTAGGC  1 
chr4:57549851-57550123   (   76) CTAGGC  1 
chr5:1480350-1480706     (  326) CTAGGC  1 
chr4:9640479-9640811     (   71) CTAGGC  1 
chr10:12675657-12675956  (  103) CTAGGC  1 
chr4:63452998-63453429   (   63) CTAGGC  1 
chr3:68173798-68174299   (    1) CTAGGC  1 
chr7:60939913-60940935   (  290) CTAGGC  1 
chr3:3569032-3569306     (  244) CTAGGC  1 
chr10:49627391-49627732  (  182) CTAGGC  1 
chr10:49627391-49627732  (   98) CTAGGC  1 
chr5:13010143-13010431   (   76) CTAGGC  1 
chr2:4198093-4198520     (  404) CTAGGC  1 
chr2:4198093-4198520     (   70) CTAGGC  1 
chr6:52725119-52725755   (  522) CTAGGC  1 
chr7:56975155-56975524   (  159) CTAGGC  1 
chr4:54057604-54057902   (   67) CTAGGC  1 
chr2:61512274-61512724   (    8) CTAGGC  1 
chr3:10787545-10787810   (  235) CTAGGC  1 
chr1:66017064-66017620   (   73) CTAGGC  1 
chr4:49904720-49905118   (  315) CTAGGC  1 
chr1:70802949-70803263   (  122) CTAGGC  1 
chr8:1217180-1217516     (  331) CTAGGC  1 
chr9:48702870-48703283   (  241) CTAGGC  1 
chr4:65138568-65138950   (  291) CTAGGC  1 
chr3:72358799-72359071   (  108) CTAGGC  1 
chr3:72358799-72359071   (   18) CTAGGC  1 
chr7:12329501-12329834   (  121) CTAGGC  1 
chr3:72461108-72461515   (  158) CTAGGC  1 
chr8:6160023-6160299     (  176) CTAGGC  1 
chr1:7684944-7685227     (   30) CTAGGC  1 
chr10:1563492-1564214    (  681) CTAGGC  1 
chr4:57028093-57028446   (  232) CTAGGC  1 
chr4:8836248-8836496     (  130) CTAGGC  1 
chr8:3162537-3162980     (   19) CTAGGC  1 
chr3:67928603-67929542   (  220) CTAGGC  1 
chr1:69608080-69608780   (  566) CTAGGC  1 
chr8:4930135-4930517     (  324) CTAGGC  1 
chr8:4930135-4930517     (   27) CTAGGC  1 
chr6:50728409-50729157   (   54) CTAGGC  1 
chr1:58817756-58818068   (   52) CTAGGC  1 
chr10:2916726-2916967    (   27) CTAGGC  1 
chr4:60708291-60708625   (   59) CTAGGC  1 
chr4:16756109-16756357   (  207) CTAGGC  1 
chr10:15315956-15316212  (    4) CTAGGC  1 
chr3:11596870-11597182   (  292) CTAGGC  1 
chr2:49001993-49002325   (  269) CTAGGC  1 
chr2:67880484-67880836   (  244) CTAGGC  1 
chr1:10453108-10453370   (   44) CTAGGC  1 
chr4:59381649-59382005   (  211) CTAGGC  1 
chr4:45022557-45022969   (  145) CTAGGC  1 
chr7:14389767-14390081   (   53) CTAGGC  1 
chr10:10022795-10023312  (  318) CTAGGC  1 
chr6:54594642-54594884   (   26) CTAGGC  1 
chr9:50446500-50446867   (  133) CTAGGC  1 
chr1:71410327-71410832   (  441) CTAGGC  1 
chr1:74329459-74329703   (   34) CTAGGC  1 
chr9:9101299-9101712     (  161) CTAGGC  1 
chr1:16815031-16815332   (  158) CTAGGC  1 
chr1:59569187-59569974   (  540) CTAGGC  1 
chr3:55697490-55697876   (  366) CTAGGC  1 
chr1:78170474-78170745   (  235) CTAGGC  1 
chr3:64249860-64250572   (  345) CTAGGC  1 
chr5:67064080-67064381   (   55) CTAGGC  1 
chr1:76100869-76101158   (  202) CTAGGC  1 
chr1:12099633-12099933   (  130) CTAGGC  1 
chr3:71664303-71664576   (   68) CTAGGC  1 
chr1:60094212-60094658   (  107) CTAGGC  1 
chr1:67573606-67573864   (  119) CTAGGC  1 
chr2:73034418-73034868   (  310) CTAGGC  1 
chr4:55906933-55907388   (  250) CTAGGC  1 
chr5:20213064-20213342   (   13) CTAGGC  1 
chr3:66283047-66283337   (   13) CTAGGC  1 
chr1:17705315-17705643   (   97) CTAGGC  1 
chr10:58113566-58113886  (  246) CTAGGC  1 
chr9:2110849-2111259     (  353) CTAGGC  1 
chr8:4186973-4187328     (  131) CTAGGC  1 
chr2:70207423-70207950   (  107) CTAGGC  1 
chr1:65387120-65387656   (  383) CTAGGC  1 
chr3:59192429-59192874   (  379) CTAGGC  1 
chr3:59192429-59192874   (  124) CTAGGC  1 
chr2:47704454-47704731   (  143) CTAGGC  1 
chr4:8731696-8731979     (   67) CTAGGC  1 
chr2:58954148-58954791   (  209) CTAGGC  1 
chr1:15522468-15522910   (  244) CTAGGC  1 
chr10:48095513-48095904  (    4) CTAGGC  1 
chr1:55708442-55708712   (  193) CTAGGC  1 
chr6:47402503-47402779   (  253) CTAGGC  1 
chr9:40920268-40920730   (  387) CTAGGC  1 
chr3:20546741-20547189   (  299) CTAGGC  1 
chr1:60807859-60808150   (  148) CTAGGC  1 
chr1:79465278-79465572   (   58) CTAGGC  1 
chr3:73218697-73218946   (  188) CTAGGC  1 
chr10:2917219-2917991    (   56) CTAGGC  1 
chr6:51203562-51204185   (  276) CTAGGC  1 
chr1:12279499-12279742   (   36) CTAGGC  1 
chr1:4837847-4838270     (  141) CTAGGC  1 
chr4:64358108-64358349   (  105) CTAGGC  1 
chr6:50455239-50455521   (  206) CTAGGC  1 
chr9:53005207-53005549   (  286) CTAGGC  1 
chr8:2567173-2567550     (  339) CTAGGC  1 
chr6:58356846-58357239   (  319) CTAGGC  1 
chr3:51239862-51240353   (   84) CTAGGC  1 
chr1:11324926-11325373   (  266) CTAGGC  1 
chr3:63812516-63812774   (   55) CTAGGC  1 
chr3:3678298-3678727     (  237) CTAGGC  1 
chr3:3678298-3678727     (    7) CTAGGC  1 
chr3:7136227-7136511     (  113) CTAGGC  1 
chr4:57299460-57299784   (   22) CTAGGC  1 
chr8:12359916-12360191   (   22) CTAGGC  1 
chr8:4385435-4385803     (  313) CTAGGC  1 
chr5:66484222-66484620   (  114) CTAGGC  1 
chr5:66370437-66370821   (  156) CTAGGC  1 
chr2:63249452-63249750   (   69) CTAGGC  1 
chr10:56653499-56653953  (  436) CTAGGC  1 
chr10:10544776-10545049  (  172) CTAGGC  1 
chr7:1462727-1462989     (  232) CTAGGC  1 
chr3:58446377-58446663   (   66) CTAGGC  1 
chr10:54370981-54371533  (  212) CTAGGC  1 
chr2:14343435-14343788   (   11) CTAGGC  1 
chr9:56122911-56123734   (  144) CTAGGC  1 
chr5:16226211-16226739   (  156) CTAGGC  1 
chr2:537276-537571       (  291) CTAGGC  1 
chr6:59164798-59165055   (   67) CTAGGC  1 
chr6:385287-385629       (   88) CTAGGC  1 
chr6:3701184-3701696     (   15) CTAGGC  1 
chr4:66676633-66677194   (   74) CTAGGC  1 
chr5:6394748-6395005     (  226) CTAGGC  1 
chr4:64221092-64221384   (   12) CTAGGC  1 
chr7:3999074-3999748     (  637) CTAGGC  1 
chr5:60414913-60415220   (  231) CTAGGC  1 
chr6:54715665-54716705   (  537) CTAGGC  1 
chr6:52973553-52973812   (   53) CTAGGC  1 
chr4:62926187-62926444   (  124) CTAGGC  1 
chr10:13476342-13476889  (  146) CTAGGC  1 
chr1:76498680-76499149   (  213) CTAGGC  1 
chr9:55866044-55866317   (  218) CTAGGC  1 
chr8:62147639-62147899   (  147) CTAGGC  1 
chr3:2382133-2382886     (  424) CTAGGC  1 
chr10:54238439-54238740  (   19) CTAGGC  1 
chr8:54695576-54695856   (   96) CTAGGC  1 
chr1:12831001-12831443   (  380) CTAGGC  1 
chr4:56333688-56334019   (  238) CTAGGC  1 
chr5:1459264-1459669     (  139) CTAGGC  1 
chr5:500181-500433       (  160) CTAGGC  1 
chr5:71011371-71011798   (  148) CTAGGC  1 
chr7:63663829-63664359   (  230) CTAGGC  1 
chr2:55131882-55132152   (   71) CTAGGC  1 
chr2:75832956-75833245   (  259) CTAGGC  1 
chr2:7067075-7067342     (  125) CTAGGC  1 
chr6:1847609-1847894     (   15) CTAGGC  1 
chr6:60854659-60855039   (  304) CTAGGC  1 
chr3:72831700-72831951   (  160) CTAGGC  1 
chr9:52929139-52929466   (  212) CTAGGC  1 
chr4:10010522-10010974   (  161) CTAGGC  1 
chr3:924757-925131       (    9) CTAGGC  1 
chr2:3420108-3420553     (  376) CTAGGC  1 
chr3:60378014-60378548   (  107) CTAGGC  1 
chr4:63948002-63948278   (  178) CTAGGC  1 
chr9:55390580-55390898   (   83) CTAGGC  1 
chr4:44743237-44743666   (  356) CTAGGC  1 
chr9:14390317-14390566   (  195) CTAGGC  1 
chr10:58594103-58594593  (  388) CTAGGC  1 
chr1:66716571-66716925   (  178) CTAGGC  1 
chr2:66119744-66120103   (  290) CTAGGC  1 
chr2:66119744-66120103   (  276) CTAGGC  1 
chr6:44731982-44732340   (  144) CTAGGC  1 
chr4:65991447-65991928   (  466) CTAGGC  1 
chr3:49042121-49042582   (  122) CTAGGC  1 
chr1:69560730-69561100   (  186) CTAGGC  1 
chr8:6683703-6684316     (   34) CTAGGC  1 
chr1:25029773-25030077   (  163) CTAGGC  1 
chr1:68032592-68032934   (  268) CTAGGC  1 
chr4:5892570-5893006     (  153) CTAGGC  1 
chr9:55488903-55490257   (  177) CTAGGC  1 
//

--------------------------------------------------------------------------------

--------------------------------------------------------------------------------
	Motif CTAGGC MEME-26 position-specific scoring matrix
--------------------------------------------------------------------------------
log-odds matrix: alength= 4 w= 6 n= 2435470 bayes= 14.3478 E= 1.0e-322 
 -1579    220  -1579  -1579 
 -1579  -1579  -1579    183 
   183  -1579  -1579  -1579 
 -1579  -1579    220  -1579 
 -1579  -1579    220  -1579 
 -1579    220  -1579  -1579 
--------------------------------------------------------------------------------

--------------------------------------------------------------------------------
	Motif CTAGGC MEME-26 position-specific probability matrix
--------------------------------------------------------------------------------
letter-probability matrix: alength= 4 w= 6 nsites= 568 E= 1.0e-322 
 0.000000  1.000000  0.000000  0.000000 
 0.000000  0.000000  0.000000  1.000000 
 1.000000  0.000000  0.000000  0.000000 
 0.000000  0.000000  1.000000  0.000000 
 0.000000  0.000000  1.000000  0.000000 
 0.000000  1.000000  0.000000  0.000000 
--------------------------------------------------------------------------------

--------------------------------------------------------------------------------
	Motif CTAGGC MEME-26 regular expression
--------------------------------------------------------------------------------
CTAGGC
--------------------------------------------------------------------------------


Time 6939.85 secs.

********************************************************************************


********************************************************************************
MOTIF GATGTGACG MEME-27	width =   9  sites = 104  llr = 1319  p-value = 4.9e-071  E-value = 4.9e-071
********************************************************************************
--------------------------------------------------------------------------------
	Motif GATGTGACG MEME-27 Description
--------------------------------------------------------------------------------
Simplified        A  :a::::a::
pos.-specific     C  :::::::a:
probability       G  a::a:a::a
matrix            T  ::a:a::::

         bits    2.2 *  * * **
                 2.0 *  * * **
                 1.8 *********
                 1.5 *********
Relative         1.3 *********
Entropy          1.1 *********
(18.3 bits)      0.9 *********
                 0.7 *********
                 0.4 *********
                 0.2 *********
                 0.0 ---------

Multilevel           GATGTGACG
consensus                     
sequence                      
                              
--------------------------------------------------------------------------------

--------------------------------------------------------------------------------
	Motif GATGTGACG MEME-27 sites sorted by position p-value
--------------------------------------------------------------------------------
Sequence name            Strand  Start   P-value              Site 
-------------            ------  ----- ---------            ---------
chr1:23647960-23648242       +    173  3.11e-06 TTAAAGATTC GATGTGACG GGGAATCTGA
chr9:58644610-58644904       -     43  3.11e-06 AATGATGTGA GATGTGACG TATTCCCTTT
chr8:7332333-7333312         +    880  3.11e-06 CACAAGATTC GATGTGACG GGGAATCTTG
chr1:78550620-78550889       -    258  3.11e-06       ATTC GATGTGACG GGGAATCTGA
chr1:78859201-78859842       +     98  3.11e-06 CATAAAATTC GATGTGACG GAAATTTTAG
chr7:4637044-4637554         -    433  3.11e-06 CTAAAGATTC GATGTGACG GAGAATCTGA
chr7:59197910-59198346       +    305  3.11e-06 CACAAGATTC GATGTGACG GAGAATCTTG
chr2:76119486-76120319       +    203  3.11e-06 CACAAGATTC GATGTGACG GGGAATCTTG
chr2:7356292-7356852         -    539  3.11e-06 CCCCAGCCTC GATGTGACG GTGACTCCTA
chr2:8244305-8244854         +    417  3.11e-06 AGTCAAATAC GATGTGACG AAAAATCTTA
chr8:56620152-56620769       +     14  3.11e-06 CTAAAGATTC GATGTGACG GGGAATCCTG
chr9:2925572-2926040         -    324  3.11e-06 TGTAAGATTT GATGTGACG GAGAATCTTG
chr5:7187115-7187567         +    265  3.11e-06 GGGCGGGCTC GATGTGACG CACGTGCAAC
chr3:58336079-58336731       +    170  3.11e-06 TCAAAGATTC GATGTGACG AAAAATCTTG
chr3:9654013-9654425         +    165  3.11e-06 CTAAAGATTC GATGTGACG GTGAATCTGA
chr3:8612471-8612837         +    152  3.11e-06 CACAAGATTC GATGTGACG GAGAATCTTG
chr2:67377065-67378322       +    514  3.11e-06 TTAATACTTT GATGTGACG GAGAATCTGA
chr1:75127653-75128011       +    170  3.11e-06 CACAAAATTC GATGTGACG GAGAATCTTG
chr10:51985609-51985854      +     90  3.11e-06 ACAAAGATTC GATGTGACG GTAAATCTTC
chr2:71779715-71780016       +    171  3.11e-06 CTAAAGATTC GATGTGACG GAAAATCTGA
chr5:7617737-7618503         +    182  3.11e-06 CTAAAGATTC GATGTGACG GGGAATGTGA
chr8:7315234-7316984         +    371  3.11e-06 TTCAAGATTT GATGTGACG TGGAATCTTA
chr3:58760008-58760359       +    183  3.11e-06 CGAAAGATTT GATGTGACG GAAAATCTTG
chr1:15926459-15926729       +    112  3.11e-06 CATAAGATTC GATGTGACG GAAAATTTTG
chr2:65074083-65074408       +    172  3.11e-06 TACAAGATTC GATGTGACG GGAAATCTTG
chr9:5239624-5239984         +    296  3.11e-06 CGCAAGATTC GATGTGACG GGAAATCTTG
chr4:47847159-47847739       +     83  3.11e-06 CTAAAGATTC GATGTGACG GAGAATGTGA
chr8:1495420-1495808         -    111  3.11e-06 CTAAAGATTC GATGTGACG GGAAATCTGA
chr3:1640062-1640375         +    169  3.11e-06 CGTAAGATTC GATGTGACG GAGAATCTTG
chr8:3229843-3230106         -     88  3.11e-06 CGCAAGATTC GATGTGACG GAGAATCTTG
chr10:10061441-10062095      +    419  3.11e-06 CCAAAGATTC GATGTGACG GGGAATCTTG
chr2:73101996-73102472       +      9  3.11e-06   CAAGATTC GATGTGACG GAGAATCTTG
chr2:75374477-75374736       +     51  3.11e-06 CGCAAGATTC GATGTGACG GAAAATCTTG
chr3:5803484-5803768         +    219  3.11e-06 CGGAAGATTC GATGTGACG GAGAATCTTG
chr3:5739610-5739891         -     31  3.11e-06 CTAAAGATTC GATGTGACG GAAAATCTAG
chr9:6905606-6905864         +     15  3.11e-06 CGTAAGATTC GATGTGACG GAGAATCTTG
chr10:4924364-4924877        +     15  3.11e-06 CACAAGATTC GATGTGACG GGGAATCTTG
chr7:65280523-65280941       +    218  3.11e-06 TTAAAGATTC GATGTGACG AGAAATTTTA
chr1:77076444-77076709       -    193  3.11e-06 GTGCCGATTT GATGTGACG GAGAATCTTG
chr6:51271656-51272033       +     64  3.11e-06 CTAAAGATTT GATGTGACG GGGAATATTG
chr2:67843186-67843798       -     65  3.11e-06 CGCAAGATTC GATGTGACG GAAAATCTTG
chr4:58133227-58133660       +    137  3.11e-06 CGCAAGATTC GATGTGACG GAGAATCTTG
chr4:64493612-64494010       +    182  3.11e-06 CGCAAAATTC GATGTGACG GAGATTCTGA
chr4:2748374-2748816         -    166  3.11e-06 CCAAAGATTC GATGTGACG AAGAATCTTG
chr8:3184329-3184585         -    183  3.11e-06 CTAAAGATTC GATGTGACG TAGAATCTGA
chr3:64992786-64993062       +     99  3.11e-06 CGTAAGATTC GATGTGACG GAAAATCTTG
chr3:8619798-8620062         +    167  3.11e-06 TGGAAGATTC GATGTGACG AAGAATCTTG
chr1:73744115-73744586       -    185  3.11e-06 TTCAATACTC GATGTGACG AGAAATCTAA
chr9:45065761-45066126       +     14  3.11e-06 TATAAGATTC GATGTGACG GGAAATCTTA
chr4:66495729-66496862       +    660  3.11e-06 CTAAAGATTC GATGTGACG GAGAATCTTG
chr10:52569967-52570376      +    160  3.11e-06 CTAAAGATTC GATGTGACG GAGAATCTGA
chr6:50854212-50854802       +    177  3.11e-06 CGCAAGATTC GATGTGACG CGGAATCTTG
chr6:55687534-55687815       -    225  3.11e-06 CTAGAGATTC GATGTGACG GAGAATTAAA
chr7:17673419-17673667       -    190  3.11e-06 CTAAAGATTC GATGTGACG GGGAATGTGA
chr3:71772999-71773529       -    106  3.11e-06 CATAAGATTC GATGTGACG AAATTTTTTT
chr8:55692134-55692495       +     94  3.11e-06 CACAAGATTC GATGTGACG AAAAATCTTG
chr2:76596377-76596745       -    190  3.11e-06 CGACCGATAA GATGTGACG ATGCTGCTGC
chr4:59429027-59429455       +    131  3.11e-06 CGAAAGATTC GATGTGACG GAGAATCTTG
chr2:19724572-19724945       +     77  3.11e-06 CGCAAGATTC GATGTGACG GGGAATCTAA
chr4:537929-538606           +    293  3.11e-06 CCAAAGATTC GATGTGACG GGGAATCTTG
chr3:68839364-68840046       +    531  3.11e-06 CGCAAGATTC GATGTGACG GGAAATCTTG
chr8:47996650-47997182       -    438  3.11e-06 TCAAACATTC GATGTGACG GACGGTAAAC
chr5:1448453-1448762         +     78  3.11e-06 CCAAAGATTT GATGTGACG GGAAATCTTG
chr1:8977447-8977806         -    341  3.11e-06 CACAATATTT GATGTGACG GGAAATCTTG
chr7:62613394-62613855       -    436  3.11e-06 TGCAAGATTC GATGTGACG GAGAATCTGA
chr7:62613394-62613855       +    344  3.11e-06 CCGTAGATTT GATGTGACG GAAAATCTTG
chr10:55793923-55794203      +    142  3.11e-06 CGCAAGACTC GATGTGACG AGAAATCTTG
chr9:2184937-2185293         +     92  3.11e-06 CTAAAGATTC GATGTGACG GGAAATCTGA
chr4:67403217-67403715       -    473  3.11e-06 CTAAAGATTC GATGTGACG GGGAATCTGA
chr3:65751425-65751938       -    309  3.11e-06 TACAAGATTC GATGTGACG GAGAATTTTG
chr1:1298043-1298689         +    276  3.11e-06 CGTAAGATTT GATGTGACG GAAAATCTTA
chr1:1298043-1298689         +    126  3.11e-06 CTAAATATTC GATGTGACG GAGAATCTAA
chr1:20729872-20730214       +    184  3.11e-06 CGTAAGATTC GATGTGACG AGAAATCTTC
chr4:63452998-63453429       +    162  3.11e-06 CTAAAGATTT GATGTGACG GAGAATTTGA
chr5:71153923-71154828       -    195  3.11e-06 CGTAAGATTC GATGTGACG AGAAATTTTA
chr7:8887126-8887464         +     92  3.11e-06 CGGAAGATTC GATGTGACG AAAAATCTTG
chr3:10787545-10787810       -    133  3.11e-06 CGTAAGATTT GATGTGACG GGAAATCTTG
chr3:72358799-72359071       +    207  3.11e-06 CTAAAGATTC GATGTGACG GAGAATCTTG
chr2:2112075-2112441         +    176  3.11e-06 CGTAAGATTC GATGTGACG AGAAATCTTG
chr10:15315956-15316212      -    186  3.11e-06 TGTAAGATTC GATGTGACG AGAAATTCTA
chr6:59904677-59904933       -    169  3.11e-06 CTAAAGATTC GATGTGACG GGGAATCTGA
chr6:59904677-59904933       +     95  3.11e-06 CTAAAGATTT GATGTGACG AAGAATCTGA
chr4:62895841-62896158       +    236  3.11e-06 CGAAAGATTC GATGTGACG AGAAAACTTG
chr9:57097397-57097848       -    426  3.11e-06 CATAAGATTT GATGTGACG AGAAATCTGA
chr10:58015339-58015848      +    373  3.11e-06 TACAAGATTT GATGTGACG TGAAATCTTG
chr1:80017459-80017948       -    330  3.11e-06 CTAAAGATTC GATGTGACG GGAAATCTTG
chr10:5075177-5075459        +     58  3.11e-06 CTAAAGATTC GATGTGACG GGAAATCTGA
chr4:522320-522595           +    164  3.11e-06 CACAAAATTC GATGTGACG GGAAATTTTG
chr5:59131480-59131729       -    228  3.11e-06 CGCAAGATTC GATGTGACG GAGAATCTTG
chr7:59184103-59184442       -    153  3.11e-06 CGCAAGTTTC GATGTGACG AGAATCTTGA
chr8:59315901-59316175       +    182  3.11e-06 CACAAGATTC GATGTGACG GGGAATCTTG
chr3:7967146-7967439         -    216  3.11e-06 CGTAAGATTC GATGTGACG AGAAATCTTG
chr10:1409016-1409462        +    292  3.11e-06 CGCAAGATTC GATGTGACG GGGAATCTTG
chr6:39329252-39329618       +    279  3.11e-06 CGCAAGATTC GATGTGACG AAAAATTTTG
chr7:59434816-59435131       +    113  3.11e-06 CGCAAGATTC GATGTGACG GTGAATCTTA
chr9:56122911-56123734       +     10  3.11e-06  ACAAGATTC GATGTGACG GGAATCTTGA
chr4:66676633-66677194       +    173  3.11e-06 CTAAAGATTC GATGTGACG GAGAATCTGA
chr4:10010522-10010974       +    260  3.11e-06 CTAAAGATTC GATGTGACG GGAAATCTGA
chr1:77513948-77514404       +    106  3.11e-06 TTAAAGATTC GATGTGACG GGAAATCTTG
chr10:11452523-11453053      +    123  3.11e-06 CGTAAGATTC GATGTGACG GGGAATCTTG
chr1:77998529-77998801       +     15  3.11e-06 CATAAGATTC GATGTGACG GAAAATCTTG
chr1:5982715-5983067         +     13  3.11e-06 TGCAAGATTC GATGTGACG GGTAATCTTG
chr9:55390580-55390898       +    181  3.11e-06 TTTAAGATTC GATGTGACG GGGAATCTTA
chr1:65342043-65342479       +     56  3.11e-06 TTAAAGATTT GATGTGACG AGAAATCTGA
--------------------------------------------------------------------------------

--------------------------------------------------------------------------------
	Motif GATGTGACG MEME-27 block diagrams
--------------------------------------------------------------------------------
SEQUENCE NAME            POSITION P-VALUE  MOTIF DIAGRAM
-------------            ----------------  -------------
chr1:23647960-23648242            3.1e-06  172_[+27]_102
chr9:58644610-58644904            3.1e-06  42_[-27]_244
chr8:7332333-7333312              3.1e-06  879_[+27]_92
chr1:78550620-78550889            3.1e-06  257_[-27]_4
chr1:78859201-78859842            3.1e-06  97_[+27]_536
chr7:4637044-4637554              3.1e-06  432_[-27]_70
chr7:59197910-59198346            3.1e-06  304_[+27]_124
chr2:76119486-76120319            3.1e-06  202_[+27]_623
chr2:7356292-7356852              3.1e-06  538_[-27]_14
chr2:8244305-8244854              3.1e-06  416_[+27]_125
chr8:56620152-56620769            3.1e-06  13_[+27]_596
chr9:2925572-2926040              3.1e-06  323_[-27]_137
chr5:7187115-7187567              3.1e-06  264_[+27]_180
chr3:58336079-58336731            3.1e-06  169_[+27]_475
chr3:9654013-9654425              3.1e-06  164_[+27]_240
chr3:8612471-8612837              3.1e-06  151_[+27]_207
chr2:67377065-67378322            3.1e-06  513_[+27]_736
chr1:75127653-75128011            3.1e-06  169_[+27]_181
chr10:51985609-51985854           3.1e-06  89_[+27]_148
chr2:71779715-71780016            3.1e-06  170_[+27]_123
chr5:7617737-7618503              3.1e-06  181_[+27]_577
chr8:7315234-7316984              3.1e-06  370_[+27]_1372
chr3:58760008-58760359            3.1e-06  182_[+27]_161
chr1:15926459-15926729            3.1e-06  111_[+27]_151
chr2:65074083-65074408            3.1e-06  171_[+27]_146
chr9:5239624-5239984              3.1e-06  295_[+27]_57
chr4:47847159-47847739            3.1e-06  82_[+27]_490
chr8:1495420-1495808              3.1e-06  110_[-27]_270
chr3:1640062-1640375              3.1e-06  168_[+27]_137
chr8:3229843-3230106              3.1e-06  87_[-27]_168
chr10:10061441-10062095           3.1e-06  418_[+27]_228
chr2:73101996-73102472            3.1e-06  8_[+27]_460
chr2:75374477-75374736            3.1e-06  50_[+27]_201
chr3:5803484-5803768              3.1e-06  218_[+27]_58
chr3:5739610-5739891              3.1e-06  30_[-27]_243
chr9:6905606-6905864              3.1e-06  14_[+27]_236
chr10:4924364-4924877             3.1e-06  14_[+27]_491
chr7:65280523-65280941            3.1e-06  217_[+27]_193
chr1:77076444-77076709            3.1e-06  192_[-27]_65
chr6:51271656-51272033            3.1e-06  63_[+27]_306
chr2:67843186-67843798            3.1e-06  64_[-27]_540
chr4:58133227-58133660            3.1e-06  136_[+27]_289
chr4:64493612-64494010            3.1e-06  181_[+27]_209
chr4:2748374-2748816              3.1e-06  165_[-27]_269
chr8:3184329-3184585              3.1e-06  182_[-27]_66
chr3:64992786-64993062            3.1e-06  98_[+27]_170
chr3:8619798-8620062              3.1e-06  166_[+27]_90
chr1:73744115-73744586            3.1e-06  184_[-27]_279
chr9:45065761-45066126            3.1e-06  13_[+27]_344
chr4:66495729-66496862            3.1e-06  659_[+27]_466
chr10:52569967-52570376           3.1e-06  159_[+27]_242
chr6:50854212-50854802            3.1e-06  176_[+27]_406
chr6:55687534-55687815            3.1e-06  224_[-27]_49
chr7:17673419-17673667            3.1e-06  189_[-27]_51
chr3:71772999-71773529            3.1e-06  105_[-27]_417
chr8:55692134-55692495            3.1e-06  93_[+27]_260
chr2:76596377-76596745            3.1e-06  189_[-27]_171
chr4:59429027-59429455            3.1e-06  130_[+27]_290
chr2:19724572-19724945            3.1e-06  76_[+27]_289
chr4:537929-538606                3.1e-06  292_[+27]_377
chr3:68839364-68840046            3.1e-06  530_[+27]_144
chr8:47996650-47997182            3.1e-06  437_[-27]_87
chr5:1448453-1448762              3.1e-06  77_[+27]_224
chr1:8977447-8977806              3.1e-06  340_[-27]_11
chr7:62613394-62613855            3.1e-06  343_[+27]_83_[-27]_18
chr10:55793923-55794203           3.1e-06  141_[+27]_131
chr9:2184937-2185293              3.1e-06  91_[+27]_257
chr4:67403217-67403715            3.1e-06  472_[-27]_18
chr3:65751425-65751938            3.1e-06  308_[-27]_197
chr1:1298043-1298689              3.1e-06  125_[+27]_141_[+27]_363
chr1:20729872-20730214            3.1e-06  183_[+27]_151
chr4:63452998-63453429            3.1e-06  161_[+27]_262
chr5:71153923-71154828            3.1e-06  194_[-27]_703
chr7:8887126-8887464              3.1e-06  91_[+27]_239
chr3:10787545-10787810            3.1e-06  132_[-27]_125
chr3:72358799-72359071            3.1e-06  206_[+27]_58
chr2:2112075-2112441              3.1e-06  175_[+27]_183
chr10:15315956-15316212           3.1e-06  185_[-27]_63
chr6:59904677-59904933            3.1e-06  94_[+27]_65_[-27]_80
chr4:62895841-62896158            3.1e-06  235_[+27]_74
chr9:57097397-57097848            3.1e-06  425_[-27]_18
chr10:58015339-58015848           3.1e-06  372_[+27]_129
chr1:80017459-80017948            3.1e-06  329_[-27]_152
chr10:5075177-5075459             3.1e-06  57_[+27]_217
chr4:522320-522595                3.1e-06  163_[+27]_104
chr5:59131480-59131729            3.1e-06  227_[-27]_14
chr7:59184103-59184442            3.1e-06  152_[-27]_179
chr8:59315901-59316175            3.1e-06  181_[+27]_85
chr3:7967146-7967439              3.1e-06  215_[-27]_70
chr10:1409016-1409462             3.1e-06  291_[+27]_147
chr6:39329252-39329618            3.1e-06  278_[+27]_80
chr7:59434816-59435131            3.1e-06  112_[+27]_195
chr9:56122911-56123734            3.1e-06  9_[+27]_806
chr4:66676633-66677194            3.1e-06  172_[+27]_381
chr4:10010522-10010974            3.1e-06  259_[+27]_185
chr1:77513948-77514404            3.1e-06  105_[+27]_343
chr10:11452523-11453053           3.1e-06  122_[+27]_400
chr1:77998529-77998801            3.1e-06  14_[+27]_250
chr1:5982715-5983067              3.1e-06  12_[+27]_332
chr9:55390580-55390898            3.1e-06  180_[+27]_130
chr1:65342043-65342479            3.1e-06  55_[+27]_373
--------------------------------------------------------------------------------

--------------------------------------------------------------------------------
	Motif GATGTGACG MEME-27 in BLOCKS format
--------------------------------------------------------------------------------
BL   MOTIF GATGTGACG width=9 seqs=104
chr1:23647960-23648242   (  173) GATGTGACG  1 
chr9:58644610-58644904   (   43) GATGTGACG  1 
chr8:7332333-7333312     (  880) GATGTGACG  1 
chr1:78550620-78550889   (  258) GATGTGACG  1 
chr1:78859201-78859842   (   98) GATGTGACG  1 
chr7:4637044-4637554     (  433) GATGTGACG  1 
chr7:59197910-59198346   (  305) GATGTGACG  1 
chr2:76119486-76120319   (  203) GATGTGACG  1 
chr2:7356292-7356852     (  539) GATGTGACG  1 
chr2:8244305-8244854     (  417) GATGTGACG  1 
chr8:56620152-56620769   (   14) GATGTGACG  1 
chr9:2925572-2926040     (  324) GATGTGACG  1 
chr5:7187115-7187567     (  265) GATGTGACG  1 
chr3:58336079-58336731   (  170) GATGTGACG  1 
chr3:9654013-9654425     (  165) GATGTGACG  1 
chr3:8612471-8612837     (  152) GATGTGACG  1 
chr2:67377065-67378322   (  514) GATGTGACG  1 
chr1:75127653-75128011   (  170) GATGTGACG  1 
chr10:51985609-51985854  (   90) GATGTGACG  1 
chr2:71779715-71780016   (  171) GATGTGACG  1 
chr5:7617737-7618503     (  182) GATGTGACG  1 
chr8:7315234-7316984     (  371) GATGTGACG  1 
chr3:58760008-58760359   (  183) GATGTGACG  1 
chr1:15926459-15926729   (  112) GATGTGACG  1 
chr2:65074083-65074408   (  172) GATGTGACG  1 
chr9:5239624-5239984     (  296) GATGTGACG  1 
chr4:47847159-47847739   (   83) GATGTGACG  1 
chr8:1495420-1495808     (  111) GATGTGACG  1 
chr3:1640062-1640375     (  169) GATGTGACG  1 
chr8:3229843-3230106     (   88) GATGTGACG  1 
chr10:10061441-10062095  (  419) GATGTGACG  1 
chr2:73101996-73102472   (    9) GATGTGACG  1 
chr2:75374477-75374736   (   51) GATGTGACG  1 
chr3:5803484-5803768     (  219) GATGTGACG  1 
chr3:5739610-5739891     (   31) GATGTGACG  1 
chr9:6905606-6905864     (   15) GATGTGACG  1 
chr10:4924364-4924877    (   15) GATGTGACG  1 
chr7:65280523-65280941   (  218) GATGTGACG  1 
chr1:77076444-77076709   (  193) GATGTGACG  1 
chr6:51271656-51272033   (   64) GATGTGACG  1 
chr2:67843186-67843798   (   65) GATGTGACG  1 
chr4:58133227-58133660   (  137) GATGTGACG  1 
chr4:64493612-64494010   (  182) GATGTGACG  1 
chr4:2748374-2748816     (  166) GATGTGACG  1 
chr8:3184329-3184585     (  183) GATGTGACG  1 
chr3:64992786-64993062   (   99) GATGTGACG  1 
chr3:8619798-8620062     (  167) GATGTGACG  1 
chr1:73744115-73744586   (  185) GATGTGACG  1 
chr9:45065761-45066126   (   14) GATGTGACG  1 
chr4:66495729-66496862   (  660) GATGTGACG  1 
chr10:52569967-52570376  (  160) GATGTGACG  1 
chr6:50854212-50854802   (  177) GATGTGACG  1 
chr6:55687534-55687815   (  225) GATGTGACG  1 
chr7:17673419-17673667   (  190) GATGTGACG  1 
chr3:71772999-71773529   (  106) GATGTGACG  1 
chr8:55692134-55692495   (   94) GATGTGACG  1 
chr2:76596377-76596745   (  190) GATGTGACG  1 
chr4:59429027-59429455   (  131) GATGTGACG  1 
chr2:19724572-19724945   (   77) GATGTGACG  1 
chr4:537929-538606       (  293) GATGTGACG  1 
chr3:68839364-68840046   (  531) GATGTGACG  1 
chr8:47996650-47997182   (  438) GATGTGACG  1 
chr5:1448453-1448762     (   78) GATGTGACG  1 
chr1:8977447-8977806     (  341) GATGTGACG  1 
chr7:62613394-62613855   (  436) GATGTGACG  1 
chr7:62613394-62613855   (  344) GATGTGACG  1 
chr10:55793923-55794203  (  142) GATGTGACG  1 
chr9:2184937-2185293     (   92) GATGTGACG  1 
chr4:67403217-67403715   (  473) GATGTGACG  1 
chr3:65751425-65751938   (  309) GATGTGACG  1 
chr1:1298043-1298689     (  276) GATGTGACG  1 
chr1:1298043-1298689     (  126) GATGTGACG  1 
chr1:20729872-20730214   (  184) GATGTGACG  1 
chr4:63452998-63453429   (  162) GATGTGACG  1 
chr5:71153923-71154828   (  195) GATGTGACG  1 
chr7:8887126-8887464     (   92) GATGTGACG  1 
chr3:10787545-10787810   (  133) GATGTGACG  1 
chr3:72358799-72359071   (  207) GATGTGACG  1 
chr2:2112075-2112441     (  176) GATGTGACG  1 
chr10:15315956-15316212  (  186) GATGTGACG  1 
chr6:59904677-59904933   (  169) GATGTGACG  1 
chr6:59904677-59904933   (   95) GATGTGACG  1 
chr4:62895841-62896158   (  236) GATGTGACG  1 
chr9:57097397-57097848   (  426) GATGTGACG  1 
chr10:58015339-58015848  (  373) GATGTGACG  1 
chr1:80017459-80017948   (  330) GATGTGACG  1 
chr10:5075177-5075459    (   58) GATGTGACG  1 
chr4:522320-522595       (  164) GATGTGACG  1 
chr5:59131480-59131729   (  228) GATGTGACG  1 
chr7:59184103-59184442   (  153) GATGTGACG  1 
chr8:59315901-59316175   (  182) GATGTGACG  1 
chr3:7967146-7967439     (  216) GATGTGACG  1 
chr10:1409016-1409462    (  292) GATGTGACG  1 
chr6:39329252-39329618   (  279) GATGTGACG  1 
chr7:59434816-59435131   (  113) GATGTGACG  1 
chr9:56122911-56123734   (   10) GATGTGACG  1 
chr4:66676633-66677194   (  173) GATGTGACG  1 
chr4:10010522-10010974   (  260) GATGTGACG  1 
chr1:77513948-77514404   (  106) GATGTGACG  1 
chr10:11452523-11453053  (  123) GATGTGACG  1 
chr1:77998529-77998801   (   15) GATGTGACG  1 
chr1:5982715-5983067     (   13) GATGTGACG  1 
chr9:55390580-55390898   (  181) GATGTGACG  1 
chr1:65342043-65342479   (   56) GATGTGACG  1 
//

--------------------------------------------------------------------------------

--------------------------------------------------------------------------------
	Motif GATGTGACG MEME-27 position-specific scoring matrix
--------------------------------------------------------------------------------
log-odds matrix: alength= 4 w= 9 n= 2416207 bayes= 16.7189 E= 4.9e-071 
 -1334  -1334    220  -1334 
   183  -1334  -1334  -1334 
 -1334  -1334  -1334    183 
 -1334  -1334    220  -1334 
 -1334  -1334  -1334    183 
 -1334  -1334    220  -1334 
   183  -1334  -1334  -1334 
 -1334    220  -1334  -1334 
 -1334  -1334    220  -1334 
--------------------------------------------------------------------------------

--------------------------------------------------------------------------------
	Motif GATGTGACG MEME-27 position-specific probability matrix
--------------------------------------------------------------------------------
letter-probability matrix: alength= 4 w= 9 nsites= 104 E= 4.9e-071 
 0.000000  0.000000  1.000000  0.000000 
 1.000000  0.000000  0.000000  0.000000 
 0.000000  0.000000  0.000000  1.000000 
 0.000000  0.000000  1.000000  0.000000 
 0.000000  0.000000  0.000000  1.000000 
 0.000000  0.000000  1.000000  0.000000 
 1.000000  0.000000  0.000000  0.000000 
 0.000000  1.000000  0.000000  0.000000 
 0.000000  0.000000  1.000000  0.000000 
--------------------------------------------------------------------------------

--------------------------------------------------------------------------------
	Motif GATGTGACG MEME-27 regular expression
--------------------------------------------------------------------------------
GATGTGACG
--------------------------------------------------------------------------------


Time 7169.83 secs.

********************************************************************************


********************************************************************************
MOTIF GGTTGC MEME-28	width =   6  sites = 382  llr = 3295  p-value = 1.7e-210  E-value = 1.7e-210
********************************************************************************
--------------------------------------------------------------------------------
	Motif GGTTGC MEME-28 Description
--------------------------------------------------------------------------------
Simplified        A  ::::::
pos.-specific     C  :::::a
probability       G  aa::a:
matrix            T  ::aa::

         bits    2.2 **  **
                 2.0 **  **
                 1.8 ******
                 1.5 ******
Relative         1.3 ******
Entropy          1.1 ******
(12.4 bits)      0.9 ******
                 0.7 ******
                 0.4 ******
                 0.2 ******
                 0.0 ------

Multilevel           GGTTGC
consensus                  
sequence                   
                           
--------------------------------------------------------------------------------

--------------------------------------------------------------------------------
	Motif GGTTGC MEME-28 sites sorted by position p-value
--------------------------------------------------------------------------------
Sequence name            Strand  Start   P-value             Site 
-------------            ------  ----- ---------            ------
chr8:58444945-58445435       -     72  1.80e-04 GACTCCCACT GGTTGC GGTTCAGCGA
chr10:53533082-53533714      -    379  1.80e-04 TTGCAACGAT GGTTGC TGTGTCACGA
chr10:4706469-4706724        -      8  1.80e-04 CCTTCCCTCA GGTTGC TGTATTT   
chr2:55412241-55412823       +    489  1.80e-04 CGGATCAATC GGTTGC GCATGAGGAA
chr1:11029836-11030270       -    180  1.80e-04 ATCCGATTTC GGTTGC GGGATTGCGG
chr3:43308834-43309265       -     75  1.80e-04 TCTTGCTAAT GGTTGC CCAAACAAAG
chr2:72050153-72050739       +    510  1.80e-04 TCTGGCCATT GGTTGC TTGCACAATA
chr10:495413-495793          -     27  1.80e-04 TCTACCGAGA GGTTGC ATAGCACGCA
chr3:4671302-4671722         +    158  1.80e-04 GGCTTTTGAT GGTTGC TCTGCGAAAC
chr4:68341086-68341588       +    397  1.80e-04 GACGCCAGCG GGTTGC CCAGGAAGCC
chr10:12054521-12054763      -    236  1.80e-04         CG GGTTGC TTTAGCCCTT
chr1:9299066-9299385         +    229  1.80e-04 CGGAGGCTGA GGTTGC TCGTTGAGTA
chr9:54931871-54932208       +    148  1.80e-04 CTCCTGGGTA GGTTGC TTAGGCTTGA
chr9:49537510-49538365       +    316  1.80e-04 GGGCATGGGT GGTTGC TCTTAACATA
chr8:1257205-1257644         +     66  1.80e-04 AGCTGTCAAA GGTTGC GGCAGGCTTG
chr4:3848307-3848665         -    273  1.80e-04 AATTTCGGAA GGTTGC TTCCGATATT
chr7:42861597-42862112       -     38  1.80e-04 TCTTGCTAAT GGTTGC CCAAACAAAG
chr9:11565950-11566357       +    265  1.80e-04 AGCTTCTAAG GGTTGC TCATTATAGA
chr2:66478432-66478878       +    191  1.80e-04 TTTAGATCAT GGTTGC TTTGATTCGT
chr3:61669335-61669981       +    604  1.80e-04 TTAGATTCTT GGTTGC GATGTCTACA
chr4:3258343-3258759         -     17  1.80e-04 ACAAGCTGTT GGTTGC ACAAAACTGC
chr2:10485792-10486643       -    743  1.80e-04 ACATAGTTGG GGTTGC AATTCAGTGC
chr3:5406904-5407331         -    274  1.80e-04 AGGAGGACAT GGTTGC ACATTTGTGG
chr3:5406904-5407331         +    237  1.80e-04 TTCTTGGATG GGTTGC TTTCATAGCT
chr3:50884925-50885167       +     17  1.80e-04 CCAGGAACCG GGTTGC CAAATGTATG
chr6:55268735-55269394       +     29  1.80e-04 GGACCACACA GGTTGC AAGAGGCTGT
chr3:56446035-56446309       -    264  1.80e-04     AATTTT GGTTGC CTCACTTTCG
chr1:72204561-72204833       -     23  1.80e-04 CACACTGCAG GGTTGC ACGTACGCCA
chr8:11768172-11768626       -     24  1.80e-04 TTGCCGCGTT GGTTGC GTGCTTGTGA
chr3:1539685-1539975         +     23  1.80e-04 CCACGTTGGA GGTTGC AGAGAAAATG
chr3:52482241-52482490       -    211  1.80e-04 GGAGGTGTGC GGTTGC CGAGGCAGCG
chr7:60921597-60921971       +    201  1.80e-04 TGCTGACGTT GGTTGC TGGGCAAGGA
chr1:17391186-17391615       +    333  1.80e-04 TCGCGCCGCT GGTTGC GGTTCCCGCG
chr1:12543743-12544045       +    156  1.80e-04 ATGTAGATCT GGTTGC ACCCGGGGAA
chr8:61351693-61352612       +    753  1.80e-04 TTTCTTGTGC GGTTGC TCCTGTTCCT
chr3:65961459-65961796       +    215  1.80e-04 ACCTTACACA GGTTGC AGTATCTGTG
chr1:73277730-73278357       +    122  1.80e-04 TAGGTTCTCA GGTTGC CTTTGCTCGT
chr9:2092583-2092936         +     37  1.80e-04 AAGGAGGCCC GGTTGC TGAAGCTGGG
chr5:3736328-3736688         -     67  1.80e-04 ATACAAAGGC GGTTGC TTTGTCTGCC
chr8:60833268-60834939       +    352  1.80e-04 TCGGTCCTTA GGTTGC ATTGTAGCAT
chr8:41493362-41493685       +    197  1.80e-04 CTATATGTGA GGTTGC AAATTCTCCA
chr8:45916888-45917168       -    118  1.80e-04 ACGAGGACGA GGTTGC GCACTATACC
chr1:2739605-2740115         -    430  1.80e-04 CGTATGATTT GGTTGC GATGTGCTGA
chr6:54589079-54589433       -    210  1.80e-04 TGGTTGGGCG GGTTGC AGTGGCCGCC
chr6:57691201-57691491       -     88  1.80e-04 CATCCATGCA GGTTGC TTGAAAAGCT
chr7:4631852-4632275         -    255  1.80e-04 CTCCGCAGCG GGTTGC TGAACGACGT
chr4:51963123-51963729       +    290  1.80e-04 TACTGCAAGG GGTTGC TGGGGACATT
chr4:9918474-9918725         -     14  1.80e-04 GATGAGTTTC GGTTGC GAGGCTCCGA
chr4:61994541-61994965       -    212  1.80e-04 ATATATATAT GGTTGC ATTGCATATA
chr1:66603848-66604125       +    126  1.80e-04 CGAGCCTGCC GGTTGC GGCCCTCGCG
chr6:56892092-56892625       +    213  1.80e-04 TTGATTAGCC GGTTGC TTGCATGGTA
chr3:18257312-18257876       -    509  1.80e-04 TACTGATTCT GGTTGC AGTAGAAATT
chr7:8824029-8824373         +      6  1.80e-04      AGATT GGTTGC CTCACTTGCC
chr1:14161261-14161536       +    271  1.80e-04 TTAACGGATC GGTTGC           
chr1:3228757-3229089         +    229  1.80e-04 TAGATGGCCA GGTTGC CCCATACCGC
chr8:61237019-61237262       +    160  1.80e-04 TCGCGCGGGT GGTTGC TCTGGCAAGC
chr3:72430349-72430658       -    107  1.80e-04 GGGCGCCGCG GGTTGC TGACGGCCGC
chr4:6420842-6421096         -     11  1.80e-04 TTGTGGAGTT GGTTGC TCTTGCTCCT
chr2:12744114-12744537       +     98  1.80e-04 ACTGTATAGA GGTTGC CATTGAGGGG
chr2:5809425-5809853         +    137  1.80e-04 TCAGTCGCAG GGTTGC AGACAATAAA
chr5:71148067-71148326       -    196  1.80e-04 GTCCGATAGT GGTTGC CTTTTATTTG
chr5:19537927-19538318       -    304  1.80e-04 ATGGATCCTA GGTTGC CTGCTCTCTA
chr3:59879738-59880608       -    654  1.80e-04 GTTTGTTGCT GGTTGC AGTACGCTCA
chr3:66532932-66533224       +    206  1.80e-04 CGTGTGAGTC GGTTGC TACCAACTGC
chr4:56095230-56095499       -     24  1.80e-04 CCGTGCTTGC GGTTGC TGAGGTGCTC
chr7:64102936-64103255       +    148  1.80e-04 GATTTTGATC GGTTGC GTGATTAGCG
chr7:64487799-64488380       +    139  1.80e-04 TAATTAATTG GGTTGC TCACCTGTGC
chr3:5944179-5944957         +    421  1.80e-04 TTGTCCCTAT GGTTGC TGGAATGGAT
chr2:36343595-36343939       +     59  1.80e-04 TCTTGCTAAT GGTTGC CCAAACAAAG
chr3:12265790-12266093       +    121  1.80e-04 AGAGCCCTCC GGTTGC CTGCCGCTGC
chr10:60786038-60786358      -    142  1.80e-04 AGCAGAGTAG GGTTGC AAGGGACGCC
chr3:63595490-63595775       +     29  1.80e-04 AGTGGGCCAA GGTTGC AGATCTCTAC
chr8:1376722-1377483         +    139  1.80e-04 AATTCAAGAT GGTTGC TAGGAGAAGA
chr1:19184571-19184856       +      1  1.80e-04          . GGTTGC GTTTGTCCTC
chr6:59077349-59078236       -    878  1.80e-04      TTTGT GGTTGC GTACTTTGGG
chr8:61625269-61625580       -    217  1.80e-04 TAATCCTGCG GGTTGC CAGTGCCGCC
chr1:6838800-6839135         -    169  1.80e-04 CAGATTCAGG GGTTGC AACTTCTCTG
chr7:63815973-63816426       -     42  1.80e-04 ACAACCGATC GGTTGC CGATGTTCAG
chr10:20546314-20546764      -    379  1.80e-04 TGTCCGCTCG GGTTGC TGCCGCCGGC
chr6:60343035-60343729       +    683  1.80e-04 CCTAATCGGA GGTTGC GTGCGTG   
chr6:60343035-60343729       -    546  1.80e-04 GCCTTTTCTC GGTTGC ATCGCTCGCT
chr7:2618684-2619114         +    157  1.80e-04 AACTACCTAT GGTTGC CTATGATGGT
chr6:50646898-50647822       -    914  1.80e-04     TCAGGA GGTTGC TTCAGAAGTA
chr1:39250602-39250853       -     18  1.80e-04 CAGCTGATAT GGTTGC GGTGGCGCAG
chr1:7511559-7511825         +    189  1.80e-04 ATCAGGAAGC GGTTGC CCAGGTTTTG
chr9:52551750-52551994       +    233  1.80e-04 ATATTTCTCT GGTTGC ATCGAAA   
chr2:8594994-8595330         -    119  1.80e-04 TTCCCTTCAT GGTTGC AGTACTACTA
chr2:75474341-75474638       -     29  1.80e-04 AACGAAGCGA GGTTGC TTTCGAGGAG
chr5:8316824-8317115         +     43  1.80e-04 TCCTCTCCGC GGTTGC GTCGGTGGCC
chr5:8316824-8317115         +     13  1.80e-04 TCTTCGCCGC GGTTGC GCTGCTGATG
chr1:80254577-80254858       -     18  1.80e-04 AAGATGGGGA GGTTGC CGCACGCACC
chr8:17477958-17478254       -      4  1.80e-04 TCCGGCTGTA GGTTGC AGC       
chr3:38363942-38364617       -    264  1.80e-04 ATCCAAAAGA GGTTGC TCAGAAGAGA
chr2:55388497-55388800       -     96  1.80e-04 AAGCTCCCAA GGTTGC CGCGGCGAGC
chr1:69166582-69167058       -     81  1.80e-04 TTTCCATATG GGTTGC CCGGGACTCG
chr1:67878618-67879141       -    254  1.80e-04 GTGAGGTATT GGTTGC TTGTGACTTA
chr1:12101871-12102247       -     57  1.80e-04 ACTCCTTGTT GGTTGC ATTGCCCAGA
chr2:4786361-4786618         -     35  1.80e-04 CAACAACAAG GGTTGC CCAAAGGAGC
chr6:58240590-58241005       +    310  1.80e-04 GGAATGGTGA GGTTGC CGCATGTTTC
chr9:8558639-8559158         +    417  1.80e-04 CCCAATTCCA GGTTGC AATGGTAAAG
chr9:53904046-53904343       +     50  1.80e-04 TACTCCTCTG GGTTGC GTTGCGTTGT
chr9:53080822-53081554       +    290  1.80e-04 CCGTTCATCT GGTTGC AATCTACTTG
chr9:53055878-53056294       +    252  1.80e-04 AGAGCAGCTG GGTTGC TTCCGTGTCC
chr9:46907866-46908404       +     48  1.80e-04 GGACGCGGAT GGTTGC CTGCTCCCCG
chr9:24986755-24987075       -     23  1.80e-04 TGCAGGCCAC GGTTGC CTAGTGGGCC
chr9:14826204-14826570       -     57  1.80e-04 GGATTCGTGG GGTTGC GAGACATCCG
chr9:388840-389305           +    235  1.80e-04 TGAAGGAGAA GGTTGC ACCATCTTTC
chr8:59893660-59894122       -    192  1.80e-04 AATAGTAATG GGTTGC TTCCCTGTGT
chr7:57151583-57152260       -    583  1.80e-04 CCGCTCGCCT GGTTGC CTCTCCCTGC
chr7:43545223-43545841       +    151  1.80e-04 GCATTTTAAC GGTTGC TTCAGCAATA
chr6:56017800-56018084       +    212  1.80e-04 GAGGGGGGCC GGTTGC CGGTGCCGCT
chr6:56017800-56018084       +     25  1.80e-04 TCCGTTTCGT GGTTGC GTGTGGGCGT
chr6:48808114-48808714       -    524  1.80e-04 CGCCTGCGCC GGTTGC TCGCACCCCT
chr6:47309038-47309283       +     68  1.80e-04 AGCCCTCTCC GGTTGC TCCTCTTGGC
chr5:70793283-70793583       +    103  1.80e-04 CTGTTGTGTT GGTTGC TGTCCTGGTC
chr5:70232658-70233648       +    766  1.80e-04 TGTATCTCGA GGTTGC CCATGTAGCA
chr5:2550411-2550963         +    271  1.80e-04 CTGCTCCTGA GGTTGC TCAGGCTGCT
chr4:66392957-66393248       -    208  1.80e-04 CTACATGAGT GGTTGC CGTGTGAAGC
chr4:63337706-63338282       -     61  1.80e-04 GCGGACTTGG GGTTGC CCGAATCCAA
chr4:60490682-60491266       +     79  1.80e-04 TTGCATTTGT GGTTGC TGATGATTAT
chr4:56423868-56424302       -    232  1.80e-04 GAGGGTTTGC GGTTGC TGGAGTGGAG
chr4:7690939-7691914         +    149  1.80e-04 GTCCCAGCAC GGTTGC TGTGTGTAGT
chr4:7635139-7635702         +    491  1.80e-04 CTTATTTTAT GGTTGC CGCCCCCTCC
chr4:5618698-5619009         +    207  1.80e-04 AATGGCCTGA GGTTGC CGCCAGGTCC
chr4:3571457-3571878         -    180  1.80e-04 AAAAACAAAG GGTTGC CGCCACGATC
chr3:73123325-73123596       -    179  1.80e-04 GAAATGGCTG GGTTGC ATTGGTCTGA
chr3:73012120-73012423       +    187  1.80e-04 AGCTTGACAG GGTTGC TAATGGAGCA
chr3:72584406-72584732       +    161  1.80e-04 CCCAGGCTGT GGTTGC TGGAGATACA
chr3:70848666-70849091       +    151  1.80e-04 AGAGCAGAAG GGTTGC TCCTCTATAC
chr3:63311478-63311767       +    273  1.80e-04 GTTGGACACT GGTTGC CTATCCTTGC
chr3:28848793-28853129       -   3243  1.80e-04 TTGTTGAGAG GGTTGC CCAAACGCGG
chr3:28848793-28853129       +   2525  1.80e-04 TTTAAAGTCT GGTTGC GAGGTCTAAA
chr3:18263512-18264638       -     73  1.80e-04 GATTGGTTTG GGTTGC GCTATATCTA
chr3:9710248-9710738         -    258  1.80e-04 ACAGGAGCAG GGTTGC AACAGAAGCG
chr3:8163168-8164274         -    221  1.80e-04 GTTGAGCCTC GGTTGC TGGGGTTGCA
chr2:69010530-69011387       -    561  1.80e-04 GCTTAATTAT GGTTGC CACACGACAC
chr2:61472055-61472399       +    112  1.80e-04 TCCGTAATTT GGTTGC CATTCTCTTT
chr2:59451904-59452700       -    643  1.80e-04 CAGTTGAAGC GGTTGC GCTTGGACCG
chr2:6806664-6807019         +    280  1.80e-04 GATGTTTACG GGTTGC CGGCCGCCGG
chr2:1256561-1256839         +    270  1.80e-04 ACGTCGTCGT GGTTGC AGAG      
chr10:59992419-59992931      -    502  1.80e-04     ATTGAA GGTTGC ATAATTAATC
chr10:55642402-55642668      +    181  1.80e-04 GGGTGGCTTC GGTTGC TTTCAGAAAG
chr10:10631911-10632282      -    182  1.80e-04 AGATAGGCTA GGTTGC TCTTAGCCAT
chr10:5551357-5551705        +     12  1.80e-04 CAGGCTTTGC GGTTGC GGGTGTCTAG
chr1:75711026-75711331       +    240  1.80e-04 CGAGTCGGCG GGTTGC TCCTACGTTT
chr1:70354725-70355115       +    313  1.80e-04 ATAAATGGAA GGTTGC ACGAACAGTG
chr1:64454746-64455002       +    158  1.80e-04 CAGATCAGAA GGTTGC GTGTTCGATT
chr1:60720747-60721265       +    423  1.80e-04 GGTCAAACAC GGTTGC TGGCCAACAG
chr1:60413923-60414209       -    248  1.80e-04 CGTGGTGCGC GGTTGC GAGCAGCAGC
chr1:50534885-50535193       -     18  1.80e-04 CGAATTTGCT GGTTGC TAATCAATGC
chr1:29354677-29355134       +    322  1.80e-04 CAGATCAGAA GGTTGC GTGTTCGATT
chr1:25083071-25083885       -    601  1.80e-04 TTCAAATTAC GGTTGC GTCAAATGAC
chr1:5815613-5816271         -    423  1.80e-04 ACTTCACTTT GGTTGC TTGTATTTAT
chr1:3511952-3512429         +    256  1.80e-04 GGGAGTGCGT GGTTGC GTGGACGCGA
chr1:3353513-3354099         +    199  1.80e-04 AAGTTGAGCT GGTTGC AAACATGCTT
chr1:4412006-4412990         +    864  1.80e-04 CTCGATTCCT GGTTGC ATTCCGCGGC
chr7:10798538-10799123       -    369  1.80e-04 TTTAGTTGCT GGTTGC TACGCAGTGC
chr4:63954425-63955561       -    698  1.80e-04 TATGTACTTT GGTTGC CTAGAGGTCT
chr6:56913447-56914081       -    116  1.80e-04 GGCTCGTCAC GGTTGC CGCGGCCAGC
chr6:56913447-56914081       -     26  1.80e-04 TTGAGGGCGT GGTTGC GGAGGCAGCC
chr8:59371937-59372262       -    249  1.80e-04 TCTGTCTCGG GGTTGC AGCTGACTGG
chr6:58061568-58061839       +     29  1.80e-04 GCCGGGACCC GGTTGC CACTGTGAGG
chr9:55601597-55602220       +    527  1.80e-04 GCTCGCCCAC GGTTGC AGAATCAATC
chr10:42431924-42432363      +    125  1.80e-04 TGACCTGATA GGTTGC TGGAACCTTG
chr3:62795168-62795416       +    230  1.80e-04 CGGATCACGC GGTTGC AGAGCGACGC
chr1:59695935-59696218       +     99  1.80e-04 TCTGGCGCGC GGTTGC CCCAGTCGGC
chr1:59695935-59696218       -     53  1.80e-04 GGGGATGCCC GGTTGC AATCTCTACT
chr5:68385975-68386388       +    292  1.80e-04 CATGCAACTA GGTTGC GTGCAGGCGT
chr4:1083406-1083652         +     29  1.80e-04 AAATAGGCCG GGTTGC ACCCCCTCAG
chr6:6751557-6751851         -    153  1.80e-04 CAACTATGTT GGTTGC ATCATCCTCA
chr4:63114195-63114571       -     40  1.80e-04 GCGTGGTAGT GGTTGC AGTTGGACAT
chr4:3812692-3813164         -    441  1.80e-04 GTGACAAGCG GGTTGC ACGTACGGTC
chr6:44389022-44389627       -    219  1.80e-04 CACTGTGCCA GGTTGC TGTCCATGCT
chr10:20627980-20628598      -    506  1.80e-04 CGGAAGGGGT GGTTGC TTCTGTCGAA
chr7:1205560-1205942         +    108  1.80e-04 ATGGCCTAGA GGTTGC CAATACAGAA
chr10:22662452-22663160      -    466  1.80e-04 TGACTGGACC GGTTGC CCAGACACAT
chr7:60901313-60902050       -    511  1.80e-04 AGAAAAAAAT GGTTGC CCAAAGATGC
chr4:64073052-64073569       +    377  1.80e-04 TCATAGGGAT GGTTGC TTTCAGGCTA
chr6:56750108-56750969       +    611  1.80e-04 GGCGCTGAGC GGTTGC ACGTCGCTGA
chr6:56750108-56750969       -    195  1.80e-04 GGCAGCTGAT GGTTGC AGGAAGATAG
chr7:10274074-10274735       -     10  1.80e-04 CAGTTCCTTT GGTTGC TTGTTGAAC 
chr4:63118416-63118748       -    205  1.80e-04 GTACGCGCTC GGTTGC GTTCTTTGCT
chr5:66471882-66472167       -    147  1.80e-04 AGATCGACCA GGTTGC CGCTTAACCT
chr3:55442198-55442962       +    371  1.80e-04 TTACCCGACA GGTTGC AGAAGGGACA
chr9:44432015-44432291       +    131  1.80e-04 GGTACAAGCA GGTTGC GAGAGAGGGC
chr8:55718310-55718862       -    253  1.80e-04 TCGCTCGTGT GGTTGC ATACGAAAAG
chr10:55736984-55737277      -     24  1.80e-04 TTTTCTCTTT GGTTGC TGTTAGGCTG
chr3:10271616-10271870       -    100  1.80e-04 TATTCATGAT GGTTGC ATCTTTTGTT
chr2:67995291-67995555       +    202  1.80e-04 CCAACCTGTA GGTTGC ACTTCCTGCA
chr7:38930418-38930947       -    188  1.80e-04 CACCAGAGTC GGTTGC GCTAGGAGTA
chr3:67616015-67616349       -    116  1.80e-04 AGCTACCAAT GGTTGC TTAGGAACAA
chr5:1447666-1447911         -    114  1.80e-04 GATTACTGAA GGTTGC TGATCCTGAC
chr3:67492507-67492856       +    177  1.80e-04 ATGAGCGCTG GGTTGC AATAAGAAAT
chr6:42753414-42753950       +    259  1.80e-04 CAGGGTCGTA GGTTGC TAATTCCTTG
chr5:3545106-3545373         -    106  1.80e-04 GTAGAGAATC GGTTGC AGGTTTAAAA
chr9:47847846-47848100       -    190  1.80e-04 AGTCACTAAA GGTTGC GGGGCAATGC
chr2:9511736-9512282         -     41  1.80e-04 GTAATTAACG GGTTGC CCGTGCCCAT
chr1:64137620-64137866       -    172  1.80e-04 CAGGCATTGT GGTTGC CGGTTTGAGC
chr10:5094903-5095368        +     88  1.80e-04 GGCGTGAGGC GGTTGC TCTGCCTGGA
chr5:70761330-70762079       +    225  1.80e-04 GATTGGAGGC GGTTGC AATGCCCAAC
chr7:65108405-65108836       -    221  1.80e-04 TCATCTAGAT GGTTGC CAAGTCTGAG
chr2:51681194-51681438       -    229  1.80e-04 AACTCCACTT GGTTGC ACGATGCACC
chr2:22140694-22140948       +    178  1.80e-04 AGTAAGGGAC GGTTGC AATAGCCGAG
chr10:7435552-7435906        +    146  1.80e-04 CGTCGGGCCT GGTTGC GGCATGCAAG
chr3:53115628-53116083       -    328  1.80e-04 AATACACTGT GGTTGC TCTAACTCCA
chr4:9587267-9587543         -     41  1.80e-04 CATACTCGAT GGTTGC ACAACCGTGG
chr3:65379109-65379371       +    113  1.80e-04 CCTGCCTTGC GGTTGC GGTTGGAGAC
chr1:54396052-54396487       +     75  1.80e-04 AAAGTGCGGA GGTTGC CGATTGGCTC
chr3:13032200-13032864       -    233  1.80e-04 TGCATTTTGC GGTTGC GGTTGCACTT
chr3:13032200-13032864       -    227  1.80e-04 TTGCGGTTGC GGTTGC ACTTGGCTTC
chr2:74078370-74078922       +    464  1.80e-04 GAAGCCTTGT GGTTGC TTTCATGCCA
chr1:66403281-66403584       -    127  1.80e-04 TGTGTCATAT GGTTGC TTTTTGCTCC
chr9:45034658-45034950       -     97  1.80e-04 AAATCATCTA GGTTGC AAGAGAGTAG
chr5:68396970-68397487       +    148  1.80e-04 TGGAGCAGTT GGTTGC GTTTTCGCAA
chr4:49416939-49417335       +    360  1.80e-04 AGCAACCTAA GGTTGC ACATGGATCC
chr4:49416939-49417335       -     66  1.80e-04 ACAATAGATC GGTTGC GCATCAAGTG
chr8:2699438-2699902         +     12  1.80e-04 TGCTTAATTG GGTTGC AACAACGGCC
chr2:63518307-63518677       -    219  1.80e-04 TGGCATGTGT GGTTGC AATTTGCAGG
chr2:63518307-63518677       +     55  1.80e-04 AGCCAATTAC GGTTGC TGTTTTGCTG
chr3:56858038-56858440       +     52  1.80e-04 AGGACAGAAA GGTTGC AGTGATGTTG
chr6:50575744-50575995       +    150  1.80e-04 CCTCTCATAC GGTTGC CGGAAAAATC
chr6:31747498-31747770       +    263  1.80e-04 TGATGTACTG GGTTGC GGGAC     
chr8:62204137-62204495       +    344  1.80e-04 GTGCTTGTTT GGTTGC AAACCATTTG
chr1:14649455-14649744       +    101  1.80e-04 TGGGTACTTG GGTTGC CTTGCCTTGC
chr3:66371673-66371948       -     23  1.80e-04 CGGCTTTCAA GGTTGC TGAGATGTGA
chr5:71487423-71487698       -     29  1.80e-04 CTGAGAGCGT GGTTGC TCACAGGTCG
chr4:54271455-54271993       -    367  1.80e-04 GCACAGAAGT GGTTGC CTGCGGGGTG
chr4:66495729-66496862       +    447  1.80e-04 ACTTGGAGAT GGTTGC CTTGCCGCCG
chr6:59379479-59379962       -    106  1.80e-04 TTCCTCGTAC GGTTGC TAGAGGTTCT
chr10:6421031-6421443        -     99  1.80e-04 CCGGCTACAT GGTTGC TTTTCGATCG
chr10:785032-785301          +    174  1.80e-04 AACCCATATT GGTTGC ACCCTGCCGA
chr3:10392105-10392555       +    141  1.80e-04 AGTCACTTTT GGTTGC ACCAATTGGA
chr1:69622773-69623136       +    188  1.80e-04 ACCATTTCAC GGTTGC TCTAGCATGT
chr1:51302930-51303536       -    465  1.80e-04 ATTGGAACTA GGTTGC AAAACTTTTA
chr6:524906-525350           +    194  1.80e-04 CGATAGTCTA GGTTGC AACTTCCGAT
chr3:5681238-5681725         -     73  1.80e-04 ATGTACGATT GGTTGC AGACAAAGGG
chr1:66359389-66359658       -     62  1.80e-04 AGACCTTTGT GGTTGC CTGAACAACA
chr3:65108634-65108904       -    119  1.80e-04 TATAAGAAAT GGTTGC ATGTTGAATT
chr4:59249551-59249813       +     56  1.80e-04 GCTTGTTCTG GGTTGC CTTTGCGCTG
chr8:52032188-52032436       -     18  1.80e-04 CATTCACAAT GGTTGC TATAGAGTCC
chr4:55288768-55289204       +      5  1.80e-04       AGCA GGTTGC CTTTTTCACC
chr6:59147367-59147894       -    121  1.80e-04 CGCTCAACGT GGTTGC CTGGATTTGG
chr2:72086320-72086601       -    171  1.80e-04 CACGCGATCA GGTTGC TCGAGTGGCT
chr4:61936643-61937031       -    309  1.80e-04 TGTGGCGCGC GGTTGC GGTCCCTTCC
chr1:21843380-21843740       +     41  1.80e-04 CGCATAACAT GGTTGC AAGCTGAGGT
chr1:46408049-46408581       +    258  1.80e-04 ACCCGGCCTT GGTTGC TTCCATCCTC
chr7:65165135-65165600       -    233  1.80e-04 AATTTCTCCA GGTTGC CATGGTCGCC
chr1:9963166-9963416         +     28  1.80e-04 ATTGCAAAGT GGTTGC CACTCTCCCC
chr10:11617558-11617889      +     61  1.80e-04 TTGCTTGCGC GGTTGC GGCAATGAAG
chr5:41527255-41527607       -    101  1.80e-04 TAATACATTA GGTTGC AATGCAGACA
chr7:65338828-65339492       +    251  1.80e-04 TAGGGATCAG GGTTGC CATTGCTTAA
chr1:28672944-28673191       +     85  1.80e-04 GCCTCTGCTC GGTTGC AGTGACAGAG
chr4:55219659-55220017       -    247  1.80e-04 GGGAAGAGGC GGTTGC GTCCAACCTC
chr5:62124709-62125132       +     96  1.80e-04 CCACAGGAGC GGTTGC GACGATATGG
chr6:47331774-47332097       +    245  1.80e-04 AGTCTGCAGT GGTTGC CTTTGATCGA
chr2:1797814-1798199         +    166  1.80e-04 AAAAACTTTG GGTTGC AAAATGAAAG
chr5:62569868-62570336       -    459  1.80e-04      GCATA GGTTGC ACACGAAGCA
chr5:62569868-62570336       -    442  1.80e-04 CACGAAGCAG GGTTGC ATATGATATG
chr2:65432124-65432827       -    199  1.80e-04 GCTGCAAGGT GGTTGC GGTTGCCTGA
chr10:9896390-9896867        -     85  1.80e-04 TGTTAGTTCT GGTTGC TTGTGGCAGA
chr4:54016685-54017479       +    226  1.80e-04 TAAGAGTATG GGTTGC CCCAAAAGGA
chr6:31748018-31748367       +    243  1.80e-04 GGGTGCCCTC GGTTGC TGTGGCCTTT
chr7:39886959-39887262       -     40  1.80e-04 TAGGACTAGA GGTTGC TCTATCGCAA
chr5:243399-243665           +    156  1.80e-04 AATTCTGGGA GGTTGC TAACAAAAAA
chr1:65863726-65863967       +    109  1.80e-04 ATTTGAACGT GGTTGC TGAAGTTGTG
chr9:50256663-50256950       -    179  1.80e-04 ACTAAAGTTG GGTTGC CACAGATAAA
chr10:778898-779188          +    179  1.80e-04 ACAGTATGCG GGTTGC ATTTTCTCCT
chr3:72849870-72850417       +    154  1.80e-04 GTCACTGGGA GGTTGC TTAGGATACC
chr3:72849870-72850417       -     34  1.80e-04 CAAAGGATGT GGTTGC TTGAGGGCAT
chr6:39353750-39354032       -     25  1.80e-04 ACTTGGTTGA GGTTGC TACCTCGTGC
chr3:69935418-69935693       +      1  1.80e-04          . GGTTGC CTCGTCTTTG
chr2:73667397-73667752       -    172  1.80e-04 GCGGCTGCGC GGTTGC TTCTAGTTGC
chr4:16032327-16032570       -     35  1.80e-04 TTTAGTGGCT GGTTGC CTAACCATTT
chr5:6692999-6693331         -    264  1.80e-04 ATGTAATTAT GGTTGC GTGCCATCGA
chr2:58894486-58895359       +    775  1.80e-04 GGTGGTCCTA GGTTGC TCTTCGCCTA
chr1:15839630-15839921       +     47  1.80e-04 AACCCAAAGT GGTTGC ATGTGAGAAT
chr7:2616702-2617220         -    503  1.80e-04 ACCTAGAAGT GGTTGC AACAACGACC
chr7:2616702-2617220         +    322  1.80e-04 CAGCATTGGC GGTTGC GGAGGTGCAC
chr4:48034499-48035013       +     52  1.80e-04 TCCCATTGGT GGTTGC ATTGGCTTCA
chr3:62403522-62403863       +     91  1.80e-04 GGGTTCCCTC GGTTGC GGCCGTCAGG
chr3:64665604-64666264       +    298  1.80e-04 AGGAGTACAA GGTTGC TTTCTTGTAC
chr2:65687630-65687940       +    106  1.80e-04 AACAAATGTT GGTTGC AAACTACAGA
chr3:80587-80836             +    129  1.80e-04 GGAACACATT GGTTGC GCCAATGGGC
chr1:3795245-3795511         +     73  1.80e-04 TCTGGTTTCA GGTTGC CTATAATGCC
chr6:55116186-55116635       -    143  1.80e-04 AGAATTGACG GGTTGC TCGAGCTCAT
chr5:66594837-66595514       +    673  1.80e-04 TGTTTGCATT GGTTGC           
chr4:38898064-38898458       +    226  1.80e-04 CTCAGATAGG GGTTGC ACATAGTCTT
chr2:3284430-3284714         +     66  1.80e-04 CTATCGCCTT GGTTGC TTGTACAGTT
chr3:69771388-69771873       +     55  1.80e-04 TCCAAACCAC GGTTGC GTCTCGGTCC
chr3:8138806-8139101         -    138  1.80e-04 TGGTGGTGCC GGTTGC GTGCCATACT
chr10:58826078-58826378      -    182  1.80e-04 TAGTTTAATC GGTTGC TGATCACTCG
chr8:475521-475777           +     48  1.80e-04 CGCCGCCCTG GGTTGC TATGGCCACC
chr10:46509738-46509982      +     80  1.80e-04 TCGAGCTCTC GGTTGC AAAACCACCG
chr4:62464864-62465254       +     58  1.80e-04 CTCTGCCCCA GGTTGC CCGCCGCCGT
chr2:71731550-71732322       +    450  1.80e-04 TAAGATCAGA GGTTGC AGCTCTGTTT
chr5:70987032-70987275       +     55  1.80e-04 CCCGATCGGC GGTTGC TGAGGTCGCA
chr6:54879301-54879575       +     32  1.80e-04 GCGCGGCTGT GGTTGC TTGCATGTGC
chr10:11921426-11921675      -    243  1.80e-04         GA GGTTGC AGAACAACGT
chr7:56613523-56613926       -     45  1.80e-04 ACACCGCTAC GGTTGC AATCTTGATG
chr8:2581936-2582415         -    392  1.80e-04 TACTCTTGGT GGTTGC CGCCACCTAG
chr1:18130943-18131495       -     96  1.80e-04 TCTGAAAGAA GGTTGC ATTGAGTTTA
chr1:16955261-16955703       -    427  1.80e-04 TTGTGCTGAT GGTTGC CCATGGAACC
chr4:62159917-62160249       -    246  1.80e-04 TGTGCGTCCT GGTTGC TGTGCTCGCT
chr10:11771320-11771613      -    196  1.80e-04 AGGTTCACTT GGTTGC CAACAAGCTA
chr10:11771320-11771613      -    156  1.80e-04 CAAGCTCCAA GGTTGC CGCCTGTCCT
chr4:37408317-37408573       -     22  1.80e-04 GATAAAAATC GGTTGC TAAATGATTC
chr2:12793388-12793831       -    365  1.80e-04 CTTGTTTAGT GGTTGC TCACGGCCAA
chr9:57097397-57097848       -    173  1.80e-04 GGGCGTCCGT GGTTGC TCATGGGGAC
chr4:6359591-6359864         -     42  1.80e-04 CATATCCATT GGTTGC TAGAGGAGGG
chr5:6147107-6147572         -    286  1.80e-04 TACTCTTGGT GGTTGC CGCCACCTAG
chr1:79772130-79772605       -    203  1.80e-04 CTGGGCTTGT GGTTGC TCTTAGCGTC
chr5:5174937-5175496         +    252  1.80e-04 TAGCCCTCAT GGTTGC ACTGTTGTCC
chr9:11775699-11776085       -    113  1.80e-04 GTGGTGTATC GGTTGC AAAGGCGTGG
chr6:58895442-58895721       +    264  1.80e-04 TTGGTAAATG GGTTGC CATTTTTTGG
chr1:12099633-12099933       -     17  1.80e-04 CAAATAAGAC GGTTGC ACATTCCACA
chr2:55602256-55602686       +    351  1.80e-04 AAAGCGCGGA GGTTGC CGATTGATTC
chr3:63043956-63044285       +    238  1.80e-04 GTTAATAATA GGTTGC TGTCTGCCCG
chr3:60475119-60475450       -     62  1.80e-04 AGGGAGGAAG GGTTGC TCAAGCATCC
chr8:58172597-58172872       +    209  1.80e-04 TCACCCCTTT GGTTGC CTTTTGTTTT
chr6:55031371-55031792       +    255  1.80e-04 ACAGCATCGC GGTTGC GAGGAAAGGC
chr6:55031371-55031792       -     75  1.80e-04 CGTAGCACAC GGTTGC TTCGTCCCGT
chr8:21107729-21108657       -    114  1.80e-04 ACCAACAAGT GGTTGC AACTTGTGTA
chr2:69977934-69978258       -     11  1.80e-04 GGGAAGCATT GGTTGC ATGCATTGGG
chr1:23807415-23807678       +    166  1.80e-04 GTGCAGAGAA GGTTGC CGTGTAGTCG
chr7:63965501-63965927       +    266  1.80e-04 GGGCCGTGTT GGTTGC ATTAGGATGA
chr9:57745201-57745729       -    297  1.80e-04 GCGCTGTTGT GGTTGC GTCGGGGCGG
chr10:16044661-16045260      +    154  1.80e-04 GGTGATAATA GGTTGC CACTGTCGTT
chr1:68289005-68289728       -     98  1.80e-04 ATCTGTATCC GGTTGC GATAAACGGG
chr3:8022398-8022908         +    271  1.80e-04 TCCAGAAGAT GGTTGC TCATTTGAAG
chr5:17169726-17170001       -    190  1.80e-04 TTCAGTGCAG GGTTGC TGCTCATCTT
chr4:58038137-58038538       -    380  1.80e-04 GCCCTCTCTA GGTTGC ACGCACCCAC
chr9:6175695-6176370         +    156  1.80e-04 ACAGTGGTTT GGTTGC AGCTGCAGCC
chr3:7016696-7017288         +    296  1.80e-04 CTAATGGGAC GGTTGC AGACCATCTT
chr2:47762096-47762702       +    440  1.80e-04 GGTATACCAA GGTTGC GCGTTGCGCC
chr3:6071309-6071618         +    187  1.80e-04 AAGCCAGCTT GGTTGC TCCGGCTGCT
chr8:50196795-50197197       -    135  1.80e-04 GCTCCGCACC GGTTGC CAATGCATAG
chr3:3269293-3269557         -     15  1.80e-04 TAGAGCTGTA GGTTGC AGTAGGGGGA
chr6:45786232-45786554       -    263  1.80e-04 GGAGCTCAAA GGTTGC GCCTTGGACG
chr6:45786232-45786554       -    200  1.80e-04 GACCTTCTAT GGTTGC ACGGCGAAGC
chr5:8310170-8310538         -    250  1.80e-04 ATATAGAACA GGTTGC TACCATGGTA
chr1:11324926-11325373       +     60  1.80e-04 GCTGCTGCAG GGTTGC GTGCAAATCT
chr7:65397706-65398055       -    149  1.80e-04 AAAAGGGCAA GGTTGC GGTGAATAAG
chr6:1555355-1555629         -    107  1.80e-04 CGTGTCGCGG GGTTGC ACACGCAGAG
chr10:55375265-55375602      +    143  1.80e-04 CTTGGCCCTT GGTTGC TTGTGCCTTT
chr4:63559421-63560019       -    415  1.80e-04 GGATCTCACT GGTTGC CTGTTTGTTA
chr4:11518024-11518290       +     70  1.80e-04 CATGACAACA GGTTGC GTGCTGTTCG
chr2:37428321-37428680       +     90  1.80e-04 ATGTAAGATA GGTTGC TGTCGACTTG
chr6:12833117-12833423       -    194  1.80e-04 TACGAGCTCA GGTTGC AGTTGGCTGG
chr1:6084751-6085095         -    134  1.80e-04 TGCAGCGGGA GGTTGC GGATGATGAG
chr5:6768770-6769052         -     52  1.80e-04 ACCTAAGAAC GGTTGC TAAGGCAGTT
chr4:59396357-59396784       +    120  1.80e-04 CTGCTGCTTT GGTTGC CAGATCACTG
chr9:57035921-57036179       +    130  1.80e-04 GGAGAAGAAA GGTTGC CGGTGGTGGG
chr10:10856570-10857024      -    304  1.80e-04 AAAGTTGTGT GGTTGC CGCAGGAGCC
chr3:46392037-46392299       -    102  1.80e-04 CGCCAAGGCT GGTTGC GGAGGTGTCA
chr3:46392037-46392299       -     58  1.80e-04 CCCTAAGGCT GGTTGC GGAGGCATCG
chr9:47802506-47803104       -    339  1.80e-04 TTTTCTTTTG GGTTGC TACCGCTCTC
chr9:47802506-47803104       -    262  1.80e-04 GAATTTTCTT GGTTGC ACCCTGCCTC
chr9:47802506-47803104       -     85  1.80e-04 TGCCTCTATC GGTTGC TGGAGTGATG
chr1:72501114-72501539       -    228  1.80e-04 CTTGGCCACC GGTTGC CATGGCGGGT
chr5:62311557-62312057       -    408  1.80e-04 CGGCCGGCCT GGTTGC TACAACTGGT
chr10:38864026-38864344      +     35  1.80e-04 GTACATCAAG GGTTGC AGTGGGCTGT
chr9:50467777-50468161       -    376  1.80e-04       AAAG GGTTGC AATCAACTTT
chr10:47641917-47642240      -    137  1.80e-04 AGGCAAACGT GGTTGC GGATGCTTTA
chr1:75514391-75515035       +    635  1.80e-04 ATCCATTTCT GGTTGC CGTAT     
chr6:39726997-39727343       +    277  1.80e-04 AAGGTTTTAG GGTTGC ATCATGGTTA
chr5:67218235-67218547       +    308  1.80e-04 CCTACCTGTC GGTTGC           
chr8:5385441-5385741         -    227  1.80e-04 TCTTATATGC GGTTGC ATATAAGTGG
chr10:52290321-52290573      -    248  1.80e-04          . GGTTGC TGGATAAAAG
chr5:68992116-68992363       +    140  1.80e-04 CTTCCAAATG GGTTGC CCGACGCAAT
chr10:53313925-53314452      -      3  1.80e-04 AAACAACAAA GGTTGC AG        
chr3:19265164-19265433       -     17  1.80e-04 TGAGCCGACT GGTTGC AGACATGTTG
chr1:27119402-27119723       +     56  1.80e-04 ATTTTATCTG GGTTGC TAACTCAATG
chr10:5787857-5788317        +    162  1.80e-04 CAGTAAAGTT GGTTGC GTCCGCTAAT
chr6:40469719-40470011       +     18  1.80e-04 TGAAGCCAGC GGTTGC CGGTTTGATT
chr10:58594103-58594593      +      4  1.80e-04        TCC GGTTGC TTGCGGCCGC
chr6:6982922-6983271         -    241  1.80e-04 TACTCTTGGT GGTTGC CGCCACCTAG
chr1:78778223-78778570       -    337  1.80e-04     CCCGCC GGTTGC GCAATTTGCT
chr1:4338627-4339220         +    176  1.80e-04 AGCTAATCTC GGTTGC TGGGTTGGCT
chr9:8372415-8372731         -     37  1.80e-04 TCATTTTCAA GGTTGC AAGGTATTAG
chr3:5441772-5442440         -    560  1.80e-04 GTACAATAAT GGTTGC CACAGAGGAG
chr1:1338354-1338727         +    228  1.80e-04 ATCTAAATTA GGTTGC TGATGTTCCA
chr9:55488903-55490257       -    299  1.80e-04 GAGGGCTAAC GGTTGC TCGTCCTTGT
--------------------------------------------------------------------------------

--------------------------------------------------------------------------------
	Motif GGTTGC MEME-28 block diagrams
--------------------------------------------------------------------------------
SEQUENCE NAME            POSITION P-VALUE  MOTIF DIAGRAM
-------------            ----------------  -------------
chr8:58444945-58445435            0.00018  71_[-28]_414
chr10:53533082-53533714           0.00018  378_[-28]_249
chr10:4706469-4706724             0.00018  7_[-28]_243
chr2:55412241-55412823            0.00018  488_[+28]_89
chr1:11029836-11030270            0.00018  179_[-28]_250
chr3:43308834-43309265            0.00018  74_[-28]_352
chr2:72050153-72050739            0.00018  509_[+28]_72
chr10:495413-495793               0.00018  26_[-28]_349
chr3:4671302-4671722              0.00018  157_[+28]_258
chr4:68341086-68341588            0.00018  396_[+28]_101
chr10:12054521-12054763           0.00018  235_[-28]_2
chr1:9299066-9299385              0.00018  228_[+28]_86
chr9:54931871-54932208            0.00018  147_[+28]_185
chr9:49537510-49538365            0.00018  315_[+28]_535
chr8:1257205-1257644              0.00018  65_[+28]_369
chr4:3848307-3848665              0.00018  272_[-28]_81
chr7:42861597-42862112            0.00018  37_[-28]_473
chr9:11565950-11566357            0.00018  264_[+28]_138
chr2:66478432-66478878            0.00018  190_[+28]_251
chr3:61669335-61669981            0.00018  603_[+28]_38
chr4:3258343-3258759              0.00018  16_[-28]_395
chr2:10485792-10486643            0.00018  742_[-28]_104
chr3:5406904-5407331              0.00018  236_[+28]_31_[-28]_149
chr3:50884925-50885167            0.00018  16_[+28]_221
chr6:55268735-55269394            0.00018  28_[+28]_626
chr3:56446035-56446309            0.00018  263_[-28]_6
chr1:72204561-72204833            0.00018  22_[-28]_245
chr8:11768172-11768626            0.00018  23_[-28]_426
chr3:1539685-1539975              0.00018  22_[+28]_263
chr3:52482241-52482490            0.00018  210_[-28]_34
chr7:60921597-60921971            0.00018  200_[+28]_169
chr1:17391186-17391615            0.00018  332_[+28]_92
chr1:12543743-12544045            0.00018  155_[+28]_142
chr8:61351693-61352612            0.00018  752_[+28]_162
chr3:65961459-65961796            0.00018  214_[+28]_118
chr1:73277730-73278357            0.00018  121_[+28]_501
chr9:2092583-2092936              0.00018  36_[+28]_312
chr5:3736328-3736688              0.00018  66_[-28]_289
chr8:60833268-60834939            0.00018  351_[+28]_1315
chr8:41493362-41493685            0.00018  196_[+28]_122
chr8:45916888-45917168            0.00018  117_[-28]_158
chr1:2739605-2740115              0.00018  429_[-28]_76
chr6:54589079-54589433            0.00018  209_[-28]_140
chr6:57691201-57691491            0.00018  87_[-28]_198
chr7:4631852-4632275              0.00018  254_[-28]_164
chr4:51963123-51963729            0.00018  289_[+28]_312
chr4:9918474-9918725              0.00018  13_[-28]_233
chr4:61994541-61994965            0.00018  211_[-28]_208
chr1:66603848-66604125            0.00018  125_[+28]_147
chr6:56892092-56892625            0.00018  212_[+28]_316
chr3:18257312-18257876            0.00018  508_[-28]_51
chr7:8824029-8824373              0.00018  5_[+28]_334
chr1:14161261-14161536            0.00018  270_[+28]
chr1:3228757-3229089              0.00018  228_[+28]_99
chr8:61237019-61237262            0.00018  159_[+28]_79
chr3:72430349-72430658            0.00018  106_[-28]_198
chr4:6420842-6421096              0.00018  10_[-28]_239
chr2:12744114-12744537            0.00018  97_[+28]_321
chr2:5809425-5809853              0.00018  136_[+28]_287
chr5:71148067-71148326            0.00018  195_[-28]_59
chr5:19537927-19538318            0.00018  303_[-28]_83
chr3:59879738-59880608            0.00018  653_[-28]_212
chr3:66532932-66533224            0.00018  205_[+28]_82
chr4:56095230-56095499            0.00018  23_[-28]_241
chr7:64102936-64103255            0.00018  147_[+28]_167
chr7:64487799-64488380            0.00018  138_[+28]_438
chr3:5944179-5944957              0.00018  420_[+28]_353
chr2:36343595-36343939            0.00018  58_[+28]_281
chr3:12265790-12266093            0.00018  120_[+28]_178
chr10:60786038-60786358           0.00018  141_[-28]_174
chr3:63595490-63595775            0.00018  28_[+28]_252
chr8:1376722-1377483              0.00018  138_[+28]_618
chr1:19184571-19184856            0.00018  [+28]_280
chr6:59077349-59078236            0.00018  877_[-28]_5
chr8:61625269-61625580            0.00018  216_[-28]_90
chr1:6838800-6839135              0.00018  168_[-28]_162
chr7:63815973-63816426            0.00018  41_[-28]_407
chr10:20546314-20546764           0.00018  378_[-28]_67
chr6:60343035-60343729            0.00018  545_[-28]_131_[+28]_7
chr7:2618684-2619114              0.00018  156_[+28]_269
chr6:50646898-50647822            0.00018  913_[-28]_6
chr1:39250602-39250853            0.00018  17_[-28]_229
chr1:7511559-7511825              0.00018  188_[+28]_73
chr9:52551750-52551994            0.00018  232_[+28]_7
chr2:8594994-8595330              0.00018  118_[-28]_213
chr2:75474341-75474638            0.00018  28_[-28]_264
chr5:8316824-8317115              0.00018  12_[+28]_24_[+28]_244
chr1:80254577-80254858            0.00018  17_[-28]_259
chr8:17477958-17478254            0.00018  3_[-28]_288
chr3:38363942-38364617            0.00018  263_[-28]_407
chr2:55388497-55388800            0.00018  95_[-28]_203
chr1:69166582-69167058            0.00018  80_[-28]_391
chr1:67878618-67879141            0.00018  253_[-28]_265
chr1:12101871-12102247            0.00018  56_[-28]_315
chr2:4786361-4786618              0.00018  34_[-28]_218
chr6:58240590-58241005            0.00018  309_[+28]_101
chr9:8558639-8559158              0.00018  416_[+28]_98
chr9:53904046-53904343            0.00018  49_[+28]_243
chr9:53080822-53081554            0.00018  289_[+28]_438
chr9:53055878-53056294            0.00018  251_[+28]_160
chr9:46907866-46908404            0.00018  47_[+28]_486
chr9:24986755-24987075            0.00018  22_[-28]_293
chr9:14826204-14826570            0.00018  56_[-28]_305
chr9:388840-389305                0.00018  234_[+28]_226
chr8:59893660-59894122            0.00018  191_[-28]_266
chr7:57151583-57152260            0.00018  582_[-28]_90
chr7:43545223-43545841            0.00018  150_[+28]_463
chr6:56017800-56018084            0.00018  24_[+28]_181_[+28]_68
chr6:48808114-48808714            0.00018  523_[-28]_72
chr6:47309038-47309283            0.00018  67_[+28]_173
chr5:70793283-70793583            0.00018  102_[+28]_193
chr5:70232658-70233648            0.00018  765_[+28]_220
chr5:2550411-2550963              0.00018  270_[+28]_277
chr4:66392957-66393248            0.00018  207_[-28]_79
chr4:63337706-63338282            0.00018  60_[-28]_511
chr4:60490682-60491266            0.00018  78_[+28]_501
chr4:56423868-56424302            0.00018  231_[-28]_198
chr4:7690939-7691914              0.00018  148_[+28]_822
chr4:7635139-7635702              0.00018  490_[+28]_68
chr4:5618698-5619009              0.00018  206_[+28]_100
chr4:3571457-3571878              0.00018  179_[-28]_237
chr3:73123325-73123596            0.00018  178_[-28]_88
chr3:73012120-73012423            0.00018  186_[+28]_112
chr3:72584406-72584732            0.00018  160_[+28]_161
chr3:70848666-70849091            0.00018  150_[+28]_270
chr3:63311478-63311767            0.00018  272_[+28]_12
chr3:28848793-28853129            0.00018  2524_[+28]_712_[-28]_1089
chr3:18263512-18264638            0.00018  72_[-28]_1049
chr3:9710248-9710738              0.00018  257_[-28]_228
chr3:8163168-8164274              0.00018  220_[-28]_881
chr2:69010530-69011387            0.00018  560_[-28]_292
chr2:61472055-61472399            0.00018  111_[+28]_228
chr2:59451904-59452700            0.00018  642_[-28]_149
chr2:6806664-6807019              0.00018  279_[+28]_71
chr2:1256561-1256839              0.00018  269_[+28]_4
chr10:59992419-59992931           0.00018  501_[-28]_6
chr10:55642402-55642668           0.00018  180_[+28]_81
chr10:10631911-10632282           0.00018  181_[-28]_185
chr10:5551357-5551705             0.00018  11_[+28]_332
chr1:75711026-75711331            0.00018  239_[+28]_61
chr1:70354725-70355115            0.00018  312_[+28]_73
chr1:64454746-64455002            0.00018  157_[+28]_94
chr1:60720747-60721265            0.00018  422_[+28]_91
chr1:60413923-60414209            0.00018  247_[-28]_34
chr1:50534885-50535193            0.00018  17_[-28]_286
chr1:29354677-29355134            0.00018  321_[+28]_131
chr1:25083071-25083885            0.00018  600_[-28]_209
chr1:5815613-5816271              0.00018  422_[-28]_231
chr1:3511952-3512429              0.00018  255_[+28]_217
chr1:3353513-3354099              0.00018  198_[+28]_383
chr1:4412006-4412990              0.00018  863_[+28]_116
chr7:10798538-10799123            0.00018  368_[-28]_212
chr4:63954425-63955561            0.00018  697_[-28]_434
chr6:56913447-56914081            0.00018  25_[-28]_84_[-28]_514
chr8:59371937-59372262            0.00018  248_[-28]_72
chr6:58061568-58061839            0.00018  28_[+28]_238
chr9:55601597-55602220            0.00018  526_[+28]_92
chr10:42431924-42432363           0.00018  124_[+28]_310
chr3:62795168-62795416            0.00018  229_[+28]_14
chr1:59695935-59696218            0.00018  52_[-28]_40_[+28]_180
chr5:68385975-68386388            0.00018  291_[+28]_117
chr4:1083406-1083652              0.00018  28_[+28]_213
chr6:6751557-6751851              0.00018  152_[-28]_137
chr4:63114195-63114571            0.00018  39_[-28]_332
chr4:3812692-3813164              0.00018  440_[-28]_27
chr6:44389022-44389627            0.00018  218_[-28]_382
chr10:20627980-20628598           0.00018  505_[-28]_108
chr7:1205560-1205942              0.00018  107_[+28]_270
chr10:22662452-22663160           0.00018  465_[-28]_238
chr7:60901313-60902050            0.00018  510_[-28]_222
chr4:64073052-64073569            0.00018  376_[+28]_136
chr6:56750108-56750969            0.00018  194_[-28]_410_[+28]_246
chr7:10274074-10274735            0.00018  9_[-28]_647
chr4:63118416-63118748            0.00018  204_[-28]_123
chr5:66471882-66472167            0.00018  146_[-28]_134
chr3:55442198-55442962            0.00018  370_[+28]_389
chr9:44432015-44432291            0.00018  130_[+28]_141
chr8:55718310-55718862            0.00018  252_[-28]_295
chr10:55736984-55737277           0.00018  23_[-28]_265
chr3:10271616-10271870            0.00018  99_[-28]_150
chr2:67995291-67995555            0.00018  201_[+28]_58
chr7:38930418-38930947            0.00018  187_[-28]_337
chr3:67616015-67616349            0.00018  115_[-28]_214
chr5:1447666-1447911              0.00018  113_[-28]_127
chr3:67492507-67492856            0.00018  176_[+28]_168
chr6:42753414-42753950            0.00018  258_[+28]_273
chr5:3545106-3545373              0.00018  105_[-28]_157
chr9:47847846-47848100            0.00018  189_[-28]_60
chr2:9511736-9512282              0.00018  40_[-28]_501
chr1:64137620-64137866            0.00018  171_[-28]_70
chr10:5094903-5095368             0.00018  87_[+28]_373
chr5:70761330-70762079            0.00018  224_[+28]_520
chr7:65108405-65108836            0.00018  220_[-28]_206
chr2:51681194-51681438            0.00018  228_[-28]_11
chr2:22140694-22140948            0.00018  177_[+28]_72
chr10:7435552-7435906             0.00018  145_[+28]_204
chr3:53115628-53116083            0.00018  327_[-28]_123
chr4:9587267-9587543              0.00018  40_[-28]_231
chr3:65379109-65379371            0.00018  112_[+28]_145
chr1:54396052-54396487            0.00018  74_[+28]_356
chr3:13032200-13032864            0.00018  226_[-28]_[-28]_427
chr2:74078370-74078922            0.00018  463_[+28]_84
chr1:66403281-66403584            0.00018  126_[-28]_172
chr9:45034658-45034950            0.00018  96_[-28]_191
chr5:68396970-68397487            0.00018  147_[+28]_365
chr4:49416939-49417335            0.00018  65_[-28]_288_[+28]_32
chr8:2699438-2699902              0.00018  11_[+28]_448
chr2:63518307-63518677            0.00018  54_[+28]_158_[-28]_147
chr3:56858038-56858440            0.00018  51_[+28]_346
chr6:50575744-50575995            0.00018  149_[+28]_97
chr6:31747498-31747770            0.00018  262_[+28]_5
chr8:62204137-62204495            0.00018  343_[+28]_10
chr1:14649455-14649744            0.00018  100_[+28]_184
chr3:66371673-66371948            0.00018  22_[-28]_248
chr5:71487423-71487698            0.00018  28_[-28]_242
chr4:54271455-54271993            0.00018  366_[-28]_167
chr4:66495729-66496862            0.00018  446_[+28]_682
chr6:59379479-59379962            0.00018  105_[-28]_373
chr10:6421031-6421443             0.00018  98_[-28]_309
chr10:785032-785301               0.00018  173_[+28]_91
chr3:10392105-10392555            0.00018  140_[+28]_305
chr1:69622773-69623136            0.00018  187_[+28]_171
chr1:51302930-51303536            0.00018  464_[-28]_137
chr6:524906-525350                0.00018  193_[+28]_246
chr3:5681238-5681725              0.00018  72_[-28]_410
chr1:66359389-66359658            0.00018  61_[-28]_203
chr3:65108634-65108904            0.00018  118_[-28]_147
chr4:59249551-59249813            0.00018  55_[+28]_202
chr8:52032188-52032436            0.00018  17_[-28]_226
chr4:55288768-55289204            0.00018  4_[+28]_427
chr6:59147367-59147894            0.00018  120_[-28]_402
chr2:72086320-72086601            0.00018  170_[-28]_106
chr4:61936643-61937031            0.00018  308_[-28]_75
chr1:21843380-21843740            0.00018  40_[+28]_315
chr1:46408049-46408581            0.00018  257_[+28]_270
chr7:65165135-65165600            0.00018  232_[-28]_228
chr1:9963166-9963416              0.00018  27_[+28]_218
chr10:11617558-11617889           0.00018  60_[+28]_266
chr5:41527255-41527607            0.00018  100_[-28]_247
chr7:65338828-65339492            0.00018  250_[+28]_409
chr1:28672944-28673191            0.00018  84_[+28]_158
chr4:55219659-55220017            0.00018  246_[-28]_107
chr5:62124709-62125132            0.00018  95_[+28]_323
chr6:47331774-47332097            0.00018  244_[+28]_74
chr2:1797814-1798199              0.00018  165_[+28]_215
chr5:62569868-62570336            0.00018  441_[-28]_11_[-28]_5
chr2:65432124-65432827            0.00018  198_[-28]_500
chr10:9896390-9896867             0.00018  84_[-28]_388
chr4:54016685-54017479            0.00018  225_[+28]_564
chr6:31748018-31748367            0.00018  242_[+28]_102
chr7:39886959-39887262            0.00018  39_[-28]_259
chr5:243399-243665                0.00018  155_[+28]_106
chr1:65863726-65863967            0.00018  108_[+28]_128
chr9:50256663-50256950            0.00018  178_[-28]_104
chr10:778898-779188               0.00018  178_[+28]_107
chr3:72849870-72850417            0.00018  33_[-28]_114_[+28]_389
chr6:39353750-39354032            0.00018  24_[-28]_253
chr3:69935418-69935693            0.00018  [+28]_270
chr2:73667397-73667752            0.00018  171_[-28]_179
chr4:16032327-16032570            0.00018  34_[-28]_204
chr5:6692999-6693331              0.00018  263_[-28]_64
chr2:58894486-58895359            0.00018  774_[+28]_94
chr1:15839630-15839921            0.00018  46_[+28]_240
chr7:2616702-2617220              0.00018  321_[+28]_175_[-28]_11
chr4:48034499-48035013            0.00018  51_[+28]_458
chr3:62403522-62403863            0.00018  90_[+28]_246
chr3:64665604-64666264            0.00018  297_[+28]_358
chr2:65687630-65687940            0.00018  105_[+28]_200
chr3:80587-80836                  0.00018  128_[+28]_116
chr1:3795245-3795511              0.00018  72_[+28]_189
chr6:55116186-55116635            0.00018  142_[-28]_302
chr5:66594837-66595514            0.00018  672_[+28]
chr4:38898064-38898458            0.00018  225_[+28]_164
chr2:3284430-3284714              0.00018  65_[+28]_214
chr3:69771388-69771873            0.00018  54_[+28]_426
chr3:8138806-8139101              0.00018  137_[-28]_153
chr10:58826078-58826378           0.00018  181_[-28]_114
chr8:475521-475777                0.00018  47_[+28]_204
chr10:46509738-46509982           0.00018  79_[+28]_160
chr4:62464864-62465254            0.00018  57_[+28]_328
chr2:71731550-71732322            0.00018  449_[+28]_318
chr5:70987032-70987275            0.00018  54_[+28]_184
chr6:54879301-54879575            0.00018  31_[+28]_238
chr10:11921426-11921675           0.00018  242_[-28]_2
chr7:56613523-56613926            0.00018  44_[-28]_354
chr8:2581936-2582415              0.00018  391_[-28]_83
chr1:18130943-18131495            0.00018  95_[-28]_452
chr1:16955261-16955703            0.00018  426_[-28]_11
chr4:62159917-62160249            0.00018  245_[-28]_82
chr10:11771320-11771613           0.00018  155_[-28]_34_[-28]_93
chr4:37408317-37408573            0.00018  21_[-28]_230
chr2:12793388-12793831            0.00018  364_[-28]_74
chr9:57097397-57097848            0.00018  172_[-28]_274
chr4:6359591-6359864              0.00018  41_[-28]_227
chr5:6147107-6147572              0.00018  285_[-28]_175
chr1:79772130-79772605            0.00018  202_[-28]_268
chr5:5174937-5175496              0.00018  251_[+28]_303
chr9:11775699-11776085            0.00018  112_[-28]_269
chr6:58895442-58895721            0.00018  263_[+28]_11
chr1:12099633-12099933            0.00018  16_[-28]_279
chr2:55602256-55602686            0.00018  350_[+28]_75
chr3:63043956-63044285            0.00018  237_[+28]_87
chr3:60475119-60475450            0.00018  61_[-28]_265
chr8:58172597-58172872            0.00018  208_[+28]_62
chr6:55031371-55031792            0.00018  74_[-28]_174_[+28]_162
chr8:21107729-21108657            0.00018  113_[-28]_810
chr2:69977934-69978258            0.00018  10_[-28]_309
chr1:23807415-23807678            0.00018  165_[+28]_93
chr7:63965501-63965927            0.00018  265_[+28]_156
chr9:57745201-57745729            0.00018  296_[-28]_227
chr10:16044661-16045260           0.00018  153_[+28]_441
chr1:68289005-68289728            0.00018  97_[-28]_621
chr3:8022398-8022908              0.00018  270_[+28]_235
chr5:17169726-17170001            0.00018  189_[-28]_81
chr4:58038137-58038538            0.00018  379_[-28]_17
chr9:6175695-6176370              0.00018  155_[+28]_515
chr3:7016696-7017288              0.00018  295_[+28]_292
chr2:47762096-47762702            0.00018  439_[+28]_162
chr3:6071309-6071618              0.00018  186_[+28]_118
chr8:50196795-50197197            0.00018  134_[-28]_263
chr3:3269293-3269557              0.00018  14_[-28]_245
chr6:45786232-45786554            0.00018  199_[-28]_57_[-28]_55
chr5:8310170-8310538              0.00018  249_[-28]_114
chr1:11324926-11325373            0.00018  59_[+28]_383
chr7:65397706-65398055            0.00018  148_[-28]_196
chr6:1555355-1555629              0.00018  106_[-28]_163
chr10:55375265-55375602           0.00018  142_[+28]_190
chr4:63559421-63560019            0.00018  414_[-28]_179
chr4:11518024-11518290            0.00018  69_[+28]_192
chr2:37428321-37428680            0.00018  89_[+28]_265
chr6:12833117-12833423            0.00018  193_[-28]_108
chr1:6084751-6085095              0.00018  133_[-28]_206
chr5:6768770-6769052              0.00018  51_[-28]_226
chr4:59396357-59396784            0.00018  119_[+28]_303
chr9:57035921-57036179            0.00018  129_[+28]_124
chr10:10856570-10857024           0.00018  303_[-28]_146
chr3:46392037-46392299            0.00018  57_[-28]_38_[-28]_156
chr9:47802506-47803104            0.00018  84_[-28]_171_[-28]_71_[-28]_255
chr1:72501114-72501539            0.00018  227_[-28]_193
chr5:62311557-62312057            0.00018  407_[-28]_88
chr10:38864026-38864344           0.00018  34_[+28]_279
chr9:50467777-50468161            0.00018  375_[-28]_4
chr10:47641917-47642240           0.00018  136_[-28]_182
chr1:75514391-75515035            0.00018  634_[+28]_5
chr6:39726997-39727343            0.00018  276_[+28]_65
chr5:67218235-67218547            0.00018  307_[+28]
chr8:5385441-5385741              0.00018  226_[-28]_69
chr10:52290321-52290573           0.00018  247_[-28]
chr5:68992116-68992363            0.00018  139_[+28]_103
chr10:53313925-53314452           0.00018  2_[-28]_520
chr3:19265164-19265433            0.00018  16_[-28]_248
chr1:27119402-27119723            0.00018  55_[+28]_261
chr10:5787857-5788317             0.00018  161_[+28]_294
chr6:40469719-40470011            0.00018  17_[+28]_270
chr10:58594103-58594593           0.00018  3_[+28]_482
chr6:6982922-6983271              0.00018  240_[-28]_104
chr1:78778223-78778570            0.00018  336_[-28]_6
chr1:4338627-4339220              0.00018  175_[+28]_413
chr9:8372415-8372731              0.00018  36_[-28]_275
chr3:5441772-5442440              0.00018  559_[-28]_104
chr1:1338354-1338727              0.00018  227_[+28]_141
chr9:55488903-55490257            0.00018  298_[-28]_1051
--------------------------------------------------------------------------------

--------------------------------------------------------------------------------
	Motif GGTTGC MEME-28 in BLOCKS format
--------------------------------------------------------------------------------
BL   MOTIF GGTTGC width=6 seqs=382
chr8:58444945-58445435   (   72) GGTTGC  1 
chr10:53533082-53533714  (  379) GGTTGC  1 
chr10:4706469-4706724    (    8) GGTTGC  1 
chr2:55412241-55412823   (  489) GGTTGC  1 
chr1:11029836-11030270   (  180) GGTTGC  1 
chr3:43308834-43309265   (   75) GGTTGC  1 
chr2:72050153-72050739   (  510) GGTTGC  1 
chr10:495413-495793      (   27) GGTTGC  1 
chr3:4671302-4671722     (  158) GGTTGC  1 
chr4:68341086-68341588   (  397) GGTTGC  1 
chr10:12054521-12054763  (  236) GGTTGC  1 
chr1:9299066-9299385     (  229) GGTTGC  1 
chr9:54931871-54932208   (  148) GGTTGC  1 
chr9:49537510-49538365   (  316) GGTTGC  1 
chr8:1257205-1257644     (   66) GGTTGC  1 
chr4:3848307-3848665     (  273) GGTTGC  1 
chr7:42861597-42862112   (   38) GGTTGC  1 
chr9:11565950-11566357   (  265) GGTTGC  1 
chr2:66478432-66478878   (  191) GGTTGC  1 
chr3:61669335-61669981   (  604) GGTTGC  1 
chr4:3258343-3258759     (   17) GGTTGC  1 
chr2:10485792-10486643   (  743) GGTTGC  1 
chr3:5406904-5407331     (  274) GGTTGC  1 
chr3:5406904-5407331     (  237) GGTTGC  1 
chr3:50884925-50885167   (   17) GGTTGC  1 
chr6:55268735-55269394   (   29) GGTTGC  1 
chr3:56446035-56446309   (  264) GGTTGC  1 
chr1:72204561-72204833   (   23) GGTTGC  1 
chr8:11768172-11768626   (   24) GGTTGC  1 
chr3:1539685-1539975     (   23) GGTTGC  1 
chr3:52482241-52482490   (  211) GGTTGC  1 
chr7:60921597-60921971   (  201) GGTTGC  1 
chr1:17391186-17391615   (  333) GGTTGC  1 
chr1:12543743-12544045   (  156) GGTTGC  1 
chr8:61351693-61352612   (  753) GGTTGC  1 
chr3:65961459-65961796   (  215) GGTTGC  1 
chr1:73277730-73278357   (  122) GGTTGC  1 
chr9:2092583-2092936     (   37) GGTTGC  1 
chr5:3736328-3736688     (   67) GGTTGC  1 
chr8:60833268-60834939   (  352) GGTTGC  1 
chr8:41493362-41493685   (  197) GGTTGC  1 
chr8:45916888-45917168   (  118) GGTTGC  1 
chr1:2739605-2740115     (  430) GGTTGC  1 
chr6:54589079-54589433   (  210) GGTTGC  1 
chr6:57691201-57691491   (   88) GGTTGC  1 
chr7:4631852-4632275     (  255) GGTTGC  1 
chr4:51963123-51963729   (  290) GGTTGC  1 
chr4:9918474-9918725     (   14) GGTTGC  1 
chr4:61994541-61994965   (  212) GGTTGC  1 
chr1:66603848-66604125   (  126) GGTTGC  1 
chr6:56892092-56892625   (  213) GGTTGC  1 
chr3:18257312-18257876   (  509) GGTTGC  1 
chr7:8824029-8824373     (    6) GGTTGC  1 
chr1:14161261-14161536   (  271) GGTTGC  1 
chr1:3228757-3229089     (  229) GGTTGC  1 
chr8:61237019-61237262   (  160) GGTTGC  1 
chr3:72430349-72430658   (  107) GGTTGC  1 
chr4:6420842-6421096     (   11) GGTTGC  1 
chr2:12744114-12744537   (   98) GGTTGC  1 
chr2:5809425-5809853     (  137) GGTTGC  1 
chr5:71148067-71148326   (  196) GGTTGC  1 
chr5:19537927-19538318   (  304) GGTTGC  1 
chr3:59879738-59880608   (  654) GGTTGC  1 
chr3:66532932-66533224   (  206) GGTTGC  1 
chr4:56095230-56095499   (   24) GGTTGC  1 
chr7:64102936-64103255   (  148) GGTTGC  1 
chr7:64487799-64488380   (  139) GGTTGC  1 
chr3:5944179-5944957     (  421) GGTTGC  1 
chr2:36343595-36343939   (   59) GGTTGC  1 
chr3:12265790-12266093   (  121) GGTTGC  1 
chr10:60786038-60786358  (  142) GGTTGC  1 
chr3:63595490-63595775   (   29) GGTTGC  1 
chr8:1376722-1377483     (  139) GGTTGC  1 
chr1:19184571-19184856   (    1) GGTTGC  1 
chr6:59077349-59078236   (  878) GGTTGC  1 
chr8:61625269-61625580   (  217) GGTTGC  1 
chr1:6838800-6839135     (  169) GGTTGC  1 
chr7:63815973-63816426   (   42) GGTTGC  1 
chr10:20546314-20546764  (  379) GGTTGC  1 
chr6:60343035-60343729   (  683) GGTTGC  1 
chr6:60343035-60343729   (  546) GGTTGC  1 
chr7:2618684-2619114     (  157) GGTTGC  1 
chr6:50646898-50647822   (  914) GGTTGC  1 
chr1:39250602-39250853   (   18) GGTTGC  1 
chr1:7511559-7511825     (  189) GGTTGC  1 
chr9:52551750-52551994   (  233) GGTTGC  1 
chr2:8594994-8595330     (  119) GGTTGC  1 
chr2:75474341-75474638   (   29) GGTTGC  1 
chr5:8316824-8317115     (   43) GGTTGC  1 
chr5:8316824-8317115     (   13) GGTTGC  1 
chr1:80254577-80254858   (   18) GGTTGC  1 
chr8:17477958-17478254   (    4) GGTTGC  1 
chr3:38363942-38364617   (  264) GGTTGC  1 
chr2:55388497-55388800   (   96) GGTTGC  1 
chr1:69166582-69167058   (   81) GGTTGC  1 
chr1:67878618-67879141   (  254) GGTTGC  1 
chr1:12101871-12102247   (   57) GGTTGC  1 
chr2:4786361-4786618     (   35) GGTTGC  1 
chr6:58240590-58241005   (  310) GGTTGC  1 
chr9:8558639-8559158     (  417) GGTTGC  1 
chr9:53904046-53904343   (   50) GGTTGC  1 
chr9:53080822-53081554   (  290) GGTTGC  1 
chr9:53055878-53056294   (  252) GGTTGC  1 
chr9:46907866-46908404   (   48) GGTTGC  1 
chr9:24986755-24987075   (   23) GGTTGC  1 
chr9:14826204-14826570   (   57) GGTTGC  1 
chr9:388840-389305       (  235) GGTTGC  1 
chr8:59893660-59894122   (  192) GGTTGC  1 
chr7:57151583-57152260   (  583) GGTTGC  1 
chr7:43545223-43545841   (  151) GGTTGC  1 
chr6:56017800-56018084   (  212) GGTTGC  1 
chr6:56017800-56018084   (   25) GGTTGC  1 
chr6:48808114-48808714   (  524) GGTTGC  1 
chr6:47309038-47309283   (   68) GGTTGC  1 
chr5:70793283-70793583   (  103) GGTTGC  1 
chr5:70232658-70233648   (  766) GGTTGC  1 
chr5:2550411-2550963     (  271) GGTTGC  1 
chr4:66392957-66393248   (  208) GGTTGC  1 
chr4:63337706-63338282   (   61) GGTTGC  1 
chr4:60490682-60491266   (   79) GGTTGC  1 
chr4:56423868-56424302   (  232) GGTTGC  1 
chr4:7690939-7691914     (  149) GGTTGC  1 
chr4:7635139-7635702     (  491) GGTTGC  1 
chr4:5618698-5619009     (  207) GGTTGC  1 
chr4:3571457-3571878     (  180) GGTTGC  1 
chr3:73123325-73123596   (  179) GGTTGC  1 
chr3:73012120-73012423   (  187) GGTTGC  1 
chr3:72584406-72584732   (  161) GGTTGC  1 
chr3:70848666-70849091   (  151) GGTTGC  1 
chr3:63311478-63311767   (  273) GGTTGC  1 
chr3:28848793-28853129   ( 3243) GGTTGC  1 
chr3:28848793-28853129   ( 2525) GGTTGC  1 
chr3:18263512-18264638   (   73) GGTTGC  1 
chr3:9710248-9710738     (  258) GGTTGC  1 
chr3:8163168-8164274     (  221) GGTTGC  1 
chr2:69010530-69011387   (  561) GGTTGC  1 
chr2:61472055-61472399   (  112) GGTTGC  1 
chr2:59451904-59452700   (  643) GGTTGC  1 
chr2:6806664-6807019     (  280) GGTTGC  1 
chr2:1256561-1256839     (  270) GGTTGC  1 
chr10:59992419-59992931  (  502) GGTTGC  1 
chr10:55642402-55642668  (  181) GGTTGC  1 
chr10:10631911-10632282  (  182) GGTTGC  1 
chr10:5551357-5551705    (   12) GGTTGC  1 
chr1:75711026-75711331   (  240) GGTTGC  1 
chr1:70354725-70355115   (  313) GGTTGC  1 
chr1:64454746-64455002   (  158) GGTTGC  1 
chr1:60720747-60721265   (  423) GGTTGC  1 
chr1:60413923-60414209   (  248) GGTTGC  1 
chr1:50534885-50535193   (   18) GGTTGC  1 
chr1:29354677-29355134   (  322) GGTTGC  1 
chr1:25083071-25083885   (  601) GGTTGC  1 
chr1:5815613-5816271     (  423) GGTTGC  1 
chr1:3511952-3512429     (  256) GGTTGC  1 
chr1:3353513-3354099     (  199) GGTTGC  1 
chr1:4412006-4412990     (  864) GGTTGC  1 
chr7:10798538-10799123   (  369) GGTTGC  1 
chr4:63954425-63955561   (  698) GGTTGC  1 
chr6:56913447-56914081   (  116) GGTTGC  1 
chr6:56913447-56914081   (   26) GGTTGC  1 
chr8:59371937-59372262   (  249) GGTTGC  1 
chr6:58061568-58061839   (   29) GGTTGC  1 
chr9:55601597-55602220   (  527) GGTTGC  1 
chr10:42431924-42432363  (  125) GGTTGC  1 
chr3:62795168-62795416   (  230) GGTTGC  1 
chr1:59695935-59696218   (   99) GGTTGC  1 
chr1:59695935-59696218   (   53) GGTTGC  1 
chr5:68385975-68386388   (  292) GGTTGC  1 
chr4:1083406-1083652     (   29) GGTTGC  1 
chr6:6751557-6751851     (  153) GGTTGC  1 
chr4:63114195-63114571   (   40) GGTTGC  1 
chr4:3812692-3813164     (  441) GGTTGC  1 
chr6:44389022-44389627   (  219) GGTTGC  1 
chr10:20627980-20628598  (  506) GGTTGC  1 
chr7:1205560-1205942     (  108) GGTTGC  1 
chr10:22662452-22663160  (  466) GGTTGC  1 
chr7:60901313-60902050   (  511) GGTTGC  1 
chr4:64073052-64073569   (  377) GGTTGC  1 
chr6:56750108-56750969   (  611) GGTTGC  1 
chr6:56750108-56750969   (  195) GGTTGC  1 
chr7:10274074-10274735   (   10) GGTTGC  1 
chr4:63118416-63118748   (  205) GGTTGC  1 
chr5:66471882-66472167   (  147) GGTTGC  1 
chr3:55442198-55442962   (  371) GGTTGC  1 
chr9:44432015-44432291   (  131) GGTTGC  1 
chr8:55718310-55718862   (  253) GGTTGC  1 
chr10:55736984-55737277  (   24) GGTTGC  1 
chr3:10271616-10271870   (  100) GGTTGC  1 
chr2:67995291-67995555   (  202) GGTTGC  1 
chr7:38930418-38930947   (  188) GGTTGC  1 
chr3:67616015-67616349   (  116) GGTTGC  1 
chr5:1447666-1447911     (  114) GGTTGC  1 
chr3:67492507-67492856   (  177) GGTTGC  1 
chr6:42753414-42753950   (  259) GGTTGC  1 
chr5:3545106-3545373     (  106) GGTTGC  1 
chr9:47847846-47848100   (  190) GGTTGC  1 
chr2:9511736-9512282     (   41) GGTTGC  1 
chr1:64137620-64137866   (  172) GGTTGC  1 
chr10:5094903-5095368    (   88) GGTTGC  1 
chr5:70761330-70762079   (  225) GGTTGC  1 
chr7:65108405-65108836   (  221) GGTTGC  1 
chr2:51681194-51681438   (  229) GGTTGC  1 
chr2:22140694-22140948   (  178) GGTTGC  1 
chr10:7435552-7435906    (  146) GGTTGC  1 
chr3:53115628-53116083   (  328) GGTTGC  1 
chr4:9587267-9587543     (   41) GGTTGC  1 
chr3:65379109-65379371   (  113) GGTTGC  1 
chr1:54396052-54396487   (   75) GGTTGC  1 
chr3:13032200-13032864   (  233) GGTTGC  1 
chr3:13032200-13032864   (  227) GGTTGC  1 
chr2:74078370-74078922   (  464) GGTTGC  1 
chr1:66403281-66403584   (  127) GGTTGC  1 
chr9:45034658-45034950   (   97) GGTTGC  1 
chr5:68396970-68397487   (  148) GGTTGC  1 
chr4:49416939-49417335   (  360) GGTTGC  1 
chr4:49416939-49417335   (   66) GGTTGC  1 
chr8:2699438-2699902     (   12) GGTTGC  1 
chr2:63518307-63518677   (  219) GGTTGC  1 
chr2:63518307-63518677   (   55) GGTTGC  1 
chr3:56858038-56858440   (   52) GGTTGC  1 
chr6:50575744-50575995   (  150) GGTTGC  1 
chr6:31747498-31747770   (  263) GGTTGC  1 
chr8:62204137-62204495   (  344) GGTTGC  1 
chr1:14649455-14649744   (  101) GGTTGC  1 
chr3:66371673-66371948   (   23) GGTTGC  1 
chr5:71487423-71487698   (   29) GGTTGC  1 
chr4:54271455-54271993   (  367) GGTTGC  1 
chr4:66495729-66496862   (  447) GGTTGC  1 
chr6:59379479-59379962   (  106) GGTTGC  1 
chr10:6421031-6421443    (   99) GGTTGC  1 
chr10:785032-785301      (  174) GGTTGC  1 
chr3:10392105-10392555   (  141) GGTTGC  1 
chr1:69622773-69623136   (  188) GGTTGC  1 
chr1:51302930-51303536   (  465) GGTTGC  1 
chr6:524906-525350       (  194) GGTTGC  1 
chr3:5681238-5681725     (   73) GGTTGC  1 
chr1:66359389-66359658   (   62) GGTTGC  1 
chr3:65108634-65108904   (  119) GGTTGC  1 
chr4:59249551-59249813   (   56) GGTTGC  1 
chr8:52032188-52032436   (   18) GGTTGC  1 
chr4:55288768-55289204   (    5) GGTTGC  1 
chr6:59147367-59147894   (  121) GGTTGC  1 
chr2:72086320-72086601   (  171) GGTTGC  1 
chr4:61936643-61937031   (  309) GGTTGC  1 
chr1:21843380-21843740   (   41) GGTTGC  1 
chr1:46408049-46408581   (  258) GGTTGC  1 
chr7:65165135-65165600   (  233) GGTTGC  1 
chr1:9963166-9963416     (   28) GGTTGC  1 
chr10:11617558-11617889  (   61) GGTTGC  1 
chr5:41527255-41527607   (  101) GGTTGC  1 
chr7:65338828-65339492   (  251) GGTTGC  1 
chr1:28672944-28673191   (   85) GGTTGC  1 
chr4:55219659-55220017   (  247) GGTTGC  1 
chr5:62124709-62125132   (   96) GGTTGC  1 
chr6:47331774-47332097   (  245) GGTTGC  1 
chr2:1797814-1798199     (  166) GGTTGC  1 
chr5:62569868-62570336   (  459) GGTTGC  1 
chr5:62569868-62570336   (  442) GGTTGC  1 
chr2:65432124-65432827   (  199) GGTTGC  1 
chr10:9896390-9896867    (   85) GGTTGC  1 
chr4:54016685-54017479   (  226) GGTTGC  1 
chr6:31748018-31748367   (  243) GGTTGC  1 
chr7:39886959-39887262   (   40) GGTTGC  1 
chr5:243399-243665       (  156) GGTTGC  1 
chr1:65863726-65863967   (  109) GGTTGC  1 
chr9:50256663-50256950   (  179) GGTTGC  1 
chr10:778898-779188      (  179) GGTTGC  1 
chr3:72849870-72850417   (  154) GGTTGC  1 
chr3:72849870-72850417   (   34) GGTTGC  1 
chr6:39353750-39354032   (   25) GGTTGC  1 
chr3:69935418-69935693   (    1) GGTTGC  1 
chr2:73667397-73667752   (  172) GGTTGC  1 
chr4:16032327-16032570   (   35) GGTTGC  1 
chr5:6692999-6693331     (  264) GGTTGC  1 
chr2:58894486-58895359   (  775) GGTTGC  1 
chr1:15839630-15839921   (   47) GGTTGC  1 
chr7:2616702-2617220     (  503) GGTTGC  1 
chr7:2616702-2617220     (  322) GGTTGC  1 
chr4:48034499-48035013   (   52) GGTTGC  1 
chr3:62403522-62403863   (   91) GGTTGC  1 
chr3:64665604-64666264   (  298) GGTTGC  1 
chr2:65687630-65687940   (  106) GGTTGC  1 
chr3:80587-80836         (  129) GGTTGC  1 
chr1:3795245-3795511     (   73) GGTTGC  1 
chr6:55116186-55116635   (  143) GGTTGC  1 
chr5:66594837-66595514   (  673) GGTTGC  1 
chr4:38898064-38898458   (  226) GGTTGC  1 
chr2:3284430-3284714     (   66) GGTTGC  1 
chr3:69771388-69771873   (   55) GGTTGC  1 
chr3:8138806-8139101     (  138) GGTTGC  1 
chr10:58826078-58826378  (  182) GGTTGC  1 
chr8:475521-475777       (   48) GGTTGC  1 
chr10:46509738-46509982  (   80) GGTTGC  1 
chr4:62464864-62465254   (   58) GGTTGC  1 
chr2:71731550-71732322   (  450) GGTTGC  1 
chr5:70987032-70987275   (   55) GGTTGC  1 
chr6:54879301-54879575   (   32) GGTTGC  1 
chr10:11921426-11921675  (  243) GGTTGC  1 
chr7:56613523-56613926   (   45) GGTTGC  1 
chr8:2581936-2582415     (  392) GGTTGC  1 
chr1:18130943-18131495   (   96) GGTTGC  1 
chr1:16955261-16955703   (  427) GGTTGC  1 
chr4:62159917-62160249   (  246) GGTTGC  1 
chr10:11771320-11771613  (  196) GGTTGC  1 
chr10:11771320-11771613  (  156) GGTTGC  1 
chr4:37408317-37408573   (   22) GGTTGC  1 
chr2:12793388-12793831   (  365) GGTTGC  1 
chr9:57097397-57097848   (  173) GGTTGC  1 
chr4:6359591-6359864     (   42) GGTTGC  1 
chr5:6147107-6147572     (  286) GGTTGC  1 
chr1:79772130-79772605   (  203) GGTTGC  1 
chr5:5174937-5175496     (  252) GGTTGC  1 
chr9:11775699-11776085   (  113) GGTTGC  1 
chr6:58895442-58895721   (  264) GGTTGC  1 
chr1:12099633-12099933   (   17) GGTTGC  1 
chr2:55602256-55602686   (  351) GGTTGC  1 
chr3:63043956-63044285   (  238) GGTTGC  1 
chr3:60475119-60475450   (   62) GGTTGC  1 
chr8:58172597-58172872   (  209) GGTTGC  1 
chr6:55031371-55031792   (  255) GGTTGC  1 
chr6:55031371-55031792   (   75) GGTTGC  1 
chr8:21107729-21108657   (  114) GGTTGC  1 
chr2:69977934-69978258   (   11) GGTTGC  1 
chr1:23807415-23807678   (  166) GGTTGC  1 
chr7:63965501-63965927   (  266) GGTTGC  1 
chr9:57745201-57745729   (  297) GGTTGC  1 
chr10:16044661-16045260  (  154) GGTTGC  1 
chr1:68289005-68289728   (   98) GGTTGC  1 
chr3:8022398-8022908     (  271) GGTTGC  1 
chr5:17169726-17170001   (  190) GGTTGC  1 
chr4:58038137-58038538   (  380) GGTTGC  1 
chr9:6175695-6176370     (  156) GGTTGC  1 
chr3:7016696-7017288     (  296) GGTTGC  1 
chr2:47762096-47762702   (  440) GGTTGC  1 
chr3:6071309-6071618     (  187) GGTTGC  1 
chr8:50196795-50197197   (  135) GGTTGC  1 
chr3:3269293-3269557     (   15) GGTTGC  1 
chr6:45786232-45786554   (  263) GGTTGC  1 
chr6:45786232-45786554   (  200) GGTTGC  1 
chr5:8310170-8310538     (  250) GGTTGC  1 
chr1:11324926-11325373   (   60) GGTTGC  1 
chr7:65397706-65398055   (  149) GGTTGC  1 
chr6:1555355-1555629     (  107) GGTTGC  1 
chr10:55375265-55375602  (  143) GGTTGC  1 
chr4:63559421-63560019   (  415) GGTTGC  1 
chr4:11518024-11518290   (   70) GGTTGC  1 
chr2:37428321-37428680   (   90) GGTTGC  1 
chr6:12833117-12833423   (  194) GGTTGC  1 
chr1:6084751-6085095     (  134) GGTTGC  1 
chr5:6768770-6769052     (   52) GGTTGC  1 
chr4:59396357-59396784   (  120) GGTTGC  1 
chr9:57035921-57036179   (  130) GGTTGC  1 
chr10:10856570-10857024  (  304) GGTTGC  1 
chr3:46392037-46392299   (  102) GGTTGC  1 
chr3:46392037-46392299   (   58) GGTTGC  1 
chr9:47802506-47803104   (  339) GGTTGC  1 
chr9:47802506-47803104   (  262) GGTTGC  1 
chr9:47802506-47803104   (   85) GGTTGC  1 
chr1:72501114-72501539   (  228) GGTTGC  1 
chr5:62311557-62312057   (  408) GGTTGC  1 
chr10:38864026-38864344  (   35) GGTTGC  1 
chr9:50467777-50468161   (  376) GGTTGC  1 
chr10:47641917-47642240  (  137) GGTTGC  1 
chr1:75514391-75515035   (  635) GGTTGC  1 
chr6:39726997-39727343   (  277) GGTTGC  1 
chr5:67218235-67218547   (  308) GGTTGC  1 
chr8:5385441-5385741     (  227) GGTTGC  1 
chr10:52290321-52290573  (  248) GGTTGC  1 
chr5:68992116-68992363   (  140) GGTTGC  1 
chr10:53313925-53314452  (    3) GGTTGC  1 
chr3:19265164-19265433   (   17) GGTTGC  1 
chr1:27119402-27119723   (   56) GGTTGC  1 
chr10:5787857-5788317    (  162) GGTTGC  1 
chr6:40469719-40470011   (   18) GGTTGC  1 
chr10:58594103-58594593  (    4) GGTTGC  1 
chr6:6982922-6983271     (  241) GGTTGC  1 
chr1:78778223-78778570   (  337) GGTTGC  1 
chr1:4338627-4339220     (  176) GGTTGC  1 
chr9:8372415-8372731     (   37) GGTTGC  1 
chr3:5441772-5442440     (  560) GGTTGC  1 
chr1:1338354-1338727     (  228) GGTTGC  1 
chr9:55488903-55490257   (  299) GGTTGC  1 
//

--------------------------------------------------------------------------------

--------------------------------------------------------------------------------
	Motif GGTTGC MEME-28 position-specific scoring matrix
--------------------------------------------------------------------------------
log-odds matrix: alength= 4 w= 6 n= 2435470 bayes= 14.9303 E= 1.7e-210 
 -1522  -1522    220  -1522 
 -1522  -1522    220  -1522 
 -1522  -1522  -1522    183 
 -1522  -1522  -1522    183 
 -1522  -1522    220  -1522 
 -1522    220  -1522  -1522 
--------------------------------------------------------------------------------

--------------------------------------------------------------------------------
	Motif GGTTGC MEME-28 position-specific probability matrix
--------------------------------------------------------------------------------
letter-probability matrix: alength= 4 w= 6 nsites= 382 E= 1.7e-210 
 0.000000  0.000000  1.000000  0.000000 
 0.000000  0.000000  1.000000  0.000000 
 0.000000  0.000000  0.000000  1.000000 
 0.000000  0.000000  0.000000  1.000000 
 0.000000  0.000000  1.000000  0.000000 
 0.000000  1.000000  0.000000  0.000000 
--------------------------------------------------------------------------------

--------------------------------------------------------------------------------
	Motif GGTTGC MEME-28 regular expression
--------------------------------------------------------------------------------
GGTTGC
--------------------------------------------------------------------------------


Time 7402.18 secs.

********************************************************************************


********************************************************************************
MOTIF GAGTTC MEME-29	width =   6  sites = 338  llr = 2828  p-value = 1.3e-190  E-value = 1.3e-190
********************************************************************************
--------------------------------------------------------------------------------
	Motif GAGTTC MEME-29 Description
--------------------------------------------------------------------------------
Simplified        A  :a::::
pos.-specific     C  :::::a
probability       G  a:a:::
matrix            T  :::aa:

         bits    2.2 * *  *
                 2.0 * *  *
                 1.8 ******
                 1.5 ******
Relative         1.3 ******
Entropy          1.1 ******
(12.1 bits)      0.9 ******
                 0.7 ******
                 0.4 ******
                 0.2 ******
                 0.0 ------

Multilevel           GAGTTC
consensus                  
sequence                   
                           
--------------------------------------------------------------------------------

--------------------------------------------------------------------------------
	Motif GAGTTC MEME-29 sites sorted by position p-value
--------------------------------------------------------------------------------
Sequence name            Strand  Start   P-value             Site 
-------------            ------  ----- ---------            ------
chr2:64939025-64939593       +      6  2.32e-04      CAGCA GAGTTC TGGTAATAAT
chr7:1503278-1503627         -    243  2.32e-04 TGACCTCCAC GAGTTC GGCGACGTGG
chr3:16788636-16789029       +    370  2.32e-04 AATATTTTTA GAGTTC TGAAAACACA
chr8:950280-950818           +     23  2.32e-04 CAAATAGCTA GAGTTC ATGACCACAT
chr2:60641024-60641383       +     18  2.32e-04 GGACTCCAAG GAGTTC GCGGTGGGCA
chr4:60811722-60811963       +     54  2.32e-04 AAAGATACAA GAGTTC AGTAACACAT
chr9:58226702-58226956       +    241  2.32e-04 CTTCCTCTTT GAGTTC GCAAACCTT 
chr7:2807544-2807815         -    136  2.32e-04 GGTCTTCCTC GAGTTC TTCTTGGAGA
chr8:58775456-58775845       -    270  2.32e-04 GAGCATTCAC GAGTTC ACGACTTACT
chr3:60471720-60472231       -    138  2.32e-04 CTTCCTCCAT GAGTTC AGTAACTGTT
chr9:803562-803924           +    347  2.32e-04 TAAGATAGGG GAGTTC AGGGATCAAA
chr2:64625138-64625497       -     18  2.32e-04 TTATGGAGCA GAGTTC GTGGAGCAGT
chr2:14084770-14085344       +     11  2.32e-04 CAAATTTTGG GAGTTC TGCAGAATGT
chr4:60872571-60872962       +    201  2.32e-04 TGAACTGAGA GAGTTC CACTCGATAA
chr3:65877940-65878279       -     36  2.32e-04 GCTCTTGACG GAGTTC TCCTATTGTG
chr4:59101713-59101965       +     76  2.32e-04 ATATACAGAG GAGTTC CGCAACAGAA
chr10:43624921-43625713      +    418  2.32e-04 GAGGCTGCAT GAGTTC GGCGTGCACT
chr5:34394292-34394538       -    115  2.32e-04 CCGTCGATTG GAGTTC TCAGGAAACG
chr5:62917339-62918241       +    634  2.32e-04 AACAATTAAT GAGTTC AGCAGAACCC
chr5:62917339-62918241       +     87  2.32e-04 CACCAGGCCA GAGTTC ATCACAGCAT
chr4:53241597-53242070       -    336  2.32e-04 TTGAAGAAGA GAGTTC TTTTCCGGTA
chr9:49537510-49538365       +    440  2.32e-04 CTTTCCTGCT GAGTTC ACCAAGCATC
chr4:66662221-66662847       +    225  2.32e-04 TGGTAAACAT GAGTTC ACTGCTGAAC
chr1:1588576-1589055         +    163  2.32e-04 CAAAATCGTT GAGTTC GTGCTGATGA
chr1:5229696-5229958         -     93  2.32e-04 CTCATCTTCA GAGTTC AGATTGGAGG
chr3:974808-975100           +    205  2.32e-04 GAACAGTAAT GAGTTC GGTAGGTACA
chr7:56660906-56661490       -    494  2.32e-04 GCAGGGATTC GAGTTC CTGGCTTCTT
chr9:2890446-2890769         +    310  2.32e-04 AGGGTGAACC GAGTTC TTCATCTGG 
chr5:8456367-8456976         -    405  2.32e-04 CTCCATCACC GAGTTC CACCCACAAT
chr2:69702162-69702480       +     32  2.32e-04 CCGTCTTGCC GAGTTC CGTATCTTCA
chr2:2591447-2592294         +    448  2.32e-04 AACCCAGAAA GAGTTC GAGTACAAAA
chr1:76164735-76165106       +    186  2.32e-04 CACACTTGTA GAGTTC TAGCACACCA
chr3:9176013-9176529         -    189  2.32e-04 ACAAAGAAAT GAGTTC ATACCGAGAT
chr4:5248552-5249350         -     99  2.32e-04 CTGTGTCCCT GAGTTC TGGTTATATT
chr1:60079582-60079823       +     70  2.32e-04 ACTGCCAAGA GAGTTC AGAGGCCCTC
chr10:3097888-3098230        -     14  2.32e-04 AACATGACAC GAGTTC AAACCCTAGA
chr6:55268735-55269394       -    443  2.32e-04 CATACCATAA GAGTTC AAAATCAAAG
chr10:60460069-60460324      -    129  2.32e-04 GACTGAATCT GAGTTC AGTGCCGGCC
chr3:65782849-65783176       -    173  2.32e-04 GGAGCTGCCT GAGTTC ACGCCAGGCA
chr7:57725094-57725373       +    145  2.32e-04 CCCCAAGTGC GAGTTC TTCGTGGAGA
chr7:6580319-6580750         -    103  2.32e-04 AGCCAGTGGG GAGTTC AGTGTTGGAT
chr5:6652953-6653330         -     75  2.32e-04 GAACATATCA GAGTTC AGAGCCCAAT
chr2:60935225-60935469       +    150  2.32e-04 GCATCCATTA GAGTTC CTGCAGTTCT
chr10:515982-516356          +    159  2.32e-04 CCTGCTCAGC GAGTTC TGCAGCCTTG
chr5:3419623-3419891         -    205  2.32e-04 GCCATGCGCG GAGTTC CTGCTAGTTA
chr9:56067407-56067857       +    350  2.32e-04 CAGCGATATC GAGTTC AGACGGCAGC
chr5:66293118-66293753       +    403  2.32e-04 TTGTTACCAT GAGTTC TACAGGATAA
chr6:55427378-55427728       -    149  2.32e-04 GGACCGCGAG GAGTTC GCGGAGTTCA
chr6:55427378-55427728       -    140  2.32e-04 GGAGTTCGCG GAGTTC ATCCGGAAGC
chr3:66889840-66890275       -    102  2.32e-04 CGTTCAGTAT GAGTTC ATACCGCAGA
chr1:12543743-12544045       -    169  2.32e-04 CGCGTGCGAC GAGTTC CCCGGGTGCA
chr1:60667417-60667839       -    350  2.32e-04 CAAGCAATGG GAGTTC GTCACAAGCA
chr7:57705251-57705711       +    232  2.32e-04 TAGGTAGCGC GAGTTC TATTAAAAAT
chr5:5714953-5715369         -    315  2.32e-04 GCTCGTGCCC GAGTTC CAGCTGCTGT
chr1:75140703-75141013       -    175  2.32e-04 TGTTTTAGAT GAGTTC TGGCCTGGGT
chr2:74788876-74790200       +    433  2.32e-04 ATTCACTTAA GAGTTC CAAGGGAGCA
chr7:9722838-9723337         -    398  2.32e-04 TTTCAAAGCT GAGTTC TATGGTCCGA
chr2:53199685-53202404       -   1427  2.32e-04 AATAAGGCTC GAGTTC AAGTTCTAAC
chr1:2739605-2740115         -    496  2.32e-04 GTGAGTGCCC GAGTTC CACGCGTTCG
chr5:69204917-69205403       +     93  2.32e-04 AGGAACAGGG GAGTTC AGTCTTGCCC
chr3:58084266-58084516       +     71  2.32e-04 CTGGTGCACA GAGTTC AGTGATGAGA
chr7:55893673-55894036       +    243  2.32e-04 AGAGGTGGAG GAGTTC GGGGGCTGAC
chr10:1989959-1990310        +     52  2.32e-04 AAAGAGTGAT GAGTTC ATGGTAGTGT
chr4:51963123-51963729       +    457  2.32e-04 TTCACCACCT GAGTTC AGATCACCTT
chr1:79914103-79914385       +    208  2.32e-04 ACCCACGCTG GAGTTC CATCCACGTG
chr1:75289699-75289990       +    220  2.32e-04 CTTCCTCTTC GAGTTC CCTTGTACAG
chr5:65716587-65716921       -    117  2.32e-04 ACCCATGCTT GAGTTC AGATCCAAAT
chr3:48307367-48307692       +    236  2.32e-04 GTATCAATCT GAGTTC TGCATTTTTC
chr3:73059607-73059853       -    223  2.32e-04 AACATACGGG GAGTTC CTTTTCCTTG
chr8:60163521-60163915       +    126  2.32e-04 ACCATTTAAG GAGTTC GCTAAACTCT
chr3:72074676-72075090       +    117  2.32e-04 AGGCCGGCCG GAGTTC AGTATTTGTA
chr8:48989240-48989570       +     90  2.32e-04 CTCCTCGATC GAGTTC AGCAAGATGT
chr10:59427281-59427537      -    171  2.32e-04 GCTTCACTGC GAGTTC CGGCGCTAGA
chr4:53294244-53294640       -     22  2.32e-04 GTTTATTGGT GAGTTC CTTCTATTTG
chr3:66532932-66533224       +     52  2.32e-04 CGGCACGCTC GAGTTC CGCTCCGTCG
chr1:58009993-58010329       +    122  2.32e-04 AATGGAAGTG GAGTTC GTCGACCAAG
chr3:58474776-58475051       -    179  2.32e-04 CGCGCTGGCC GAGTTC CTCGGCGACG
chr3:72204012-72204313       +    177  2.32e-04 TTGAACGCAT GAGTTC GCACAGTCCT
chr8:1376722-1377483         +    451  2.32e-04 ATTGTTTGAA GAGTTC TCAAACCATT
chr1:65089000-65089386       +    290  2.32e-04 CGGGCGGCGG GAGTTC GCCGCCGTTG
chr1:77063401-77064324       -    741  2.32e-04 AACAAGAGAA GAGTTC ACTGCACACT
chr4:15443780-15444853       -    865  2.32e-04 GTCACATGAT GAGTTC CTAAGGGTCA
chr6:57166164-57166733       -    170  2.32e-04 CTACCTGCAT GAGTTC ACAAACTGCT
chr4:58780985-58781315       -    248  2.32e-04 TCCGCCCTCT GAGTTC TGATATCTCC
chr4:18894644-18895005       -    235  2.32e-04 TCTTAGCTGC GAGTTC ATCCAGTCAG
chr1:3312417-3312687         -     21  2.32e-04 CCTCATGCTG GAGTTC AAAAGTGCCT
chr1:2126333-2126790         +     33  2.32e-04 ACAGTGAAAA GAGTTC GTTCTAATCG
chr3:53983477-53984512       +    714  2.32e-04 ATTTGGGGAT GAGTTC AAAAGCAAAG
chr2:66651952-66652289       +     20  2.32e-04 GTCCGTGGCC GAGTTC CACCTGGGCT
chr1:136241-136555           +     52  2.32e-04 ATATCGCCGG GAGTTC CTCGAGCAGA
chr6:54208823-54209067       +    214  2.32e-04 CGTCGATTTT GAGTTC TCCGGTGGCA
chr2:74138626-74139029       +    291  2.32e-04 TATTCCTCCC GAGTTC CGATGCTCGG
chr2:41920294-41920634       -    141  2.32e-04 GGGCTTTAAT GAGTTC TAATATGCAG
chr10:43593082-43593358      +     32  2.32e-04 CCACGCCCAC GAGTTC CTTCAGTACT
chr10:58388588-58388920      +    141  2.32e-04 GTGGATCCCT GAGTTC CTTTGCTGAC
chr9:4482244-4482623         -    369  2.32e-04     CATTTT GAGTTC AGAAGAAGCA
chr7:54798954-54799264       +    155  2.32e-04 GCCGGCTCGC GAGTTC TGTGGCGCCG
chr2:58956953-58957654       +    102  2.32e-04 TCTCTCAAGT GAGTTC ATATCTCTCA
chr8:4520191-4520754         -     34  2.32e-04 GCCGACAGAC GAGTTC TTGCGGACTG
chr6:55860212-55860578       -    300  2.32e-04 AAGACTTGAA GAGTTC TAATGGCGCT
chr3:28857077-28861747       +   1888  2.32e-04 AAAAGATTTT GAGTTC TGTATGGCTT
chr1:18794326-18794900       +    424  2.32e-04 CTTGCCCTTC GAGTTC GAGGCCGGCC
chr3:49067989-49068231       +    233  2.32e-04 ATCCTACGCG GAGTTC GTCCG     
chr7:55953994-55954304       +     91  2.32e-04 AGTGGCAAGG GAGTTC CTACTGCTTC
chr7:3555256-3555541         -    110  2.32e-04 TCTCCAACAT GAGTTC ATCTGATGTC
chr6:48948665-48948922       -    251  2.32e-04         TT GAGTTC TTTCTTAGAT
chr9:51615691-51616129       +    288  2.32e-04 TTGCGGTTCA GAGTTC ATACCGTAGA
chr9:2925572-2926040         +      7  2.32e-04     CCTCAA GAGTTC AACAATGTTT
chr8:61545349-61545927       -    227  2.32e-04 CGACGGCCAC GAGTTC CACCAGTACT
chr7:63478693-63478962       -    146  2.32e-04 GCTCACGGAG GAGTTC CACGGCCTGT
chr7:61682065-61682422       +    287  2.32e-04 CTTGGGAAGA GAGTTC AGAAAATAGT
chr7:61159055-61159570       +    370  2.32e-04 CGGGCTCCAG GAGTTC GATCGGGCCA
chr7:5610250-5610539         +    267  2.32e-04 TGCCAGCTGT GAGTTC CCGTGACTGA
chr7:2205424-2206276         +    525  2.32e-04 ACAGTTTCAG GAGTTC AGTTTTCTCC
chr6:48808114-48808714       +    259  2.32e-04 CATTTAGTCG GAGTTC GACGACCATG
chr6:6506666-6506932         -    159  2.32e-04 GTTGCGCCAT GAGTTC AAGACGCCCA
chr5:68441524-68441902       -     16  2.32e-04 ACTTGCCTAG GAGTTC CACTTCTCAG
chr5:66810121-66810745       +     13  2.32e-04 CAAAAAACTA GAGTTC AAGTCCTCGA
chr4:67057627-67058231       -      5  2.32e-04 TTTTAATGGG GAGTTC GTGA      
chr4:54611193-54611434       -    159  2.32e-04 CATGGCTTTG GAGTTC TCCAAAGAAA
chr3:72584406-72584732       -    128  2.32e-04 AGCACCACAA GAGTTC AGGGAAGATT
chr3:70895188-70895592       +    215  2.32e-04 ACGACGTGGC GAGTTC CCGCCGCGTT
chr3:66207697-66208466       -    207  2.32e-04 GGTAGTACAT GAGTTC CACGGAGATG
chr3:66207697-66208466       -    115  2.32e-04 GACCATTGCT GAGTTC AGAGCAAACA
chr3:38349188-38350195       -    896  2.32e-04 CCTATGCTCT GAGTTC CAGTATCGAT
chr3:38349188-38350195       -      4  2.32e-04 CCATAACCAC GAGTTC CAG       
chr3:28848793-28853129       +   2439  2.32e-04 AAAGAGAAAA GAGTTC TCTTTTTGGC
chr3:28845304-28847097       -   1539  2.32e-04 TCAATGACCA GAGTTC CGCGAGGATA
chr3:28835768-28836521       -     96  2.32e-04 CGACCTCCTA GAGTTC AACTCCCGCT
chr2:75662023-75662281       -     82  2.32e-04 GAGAAGGGCG GAGTTC TCCGGTCGTC
chr2:74910844-74911295       +    438  2.32e-04 GACCGACGAG GAGTTC GATAGCGGC 
chr2:60420988-60421291       +    208  2.32e-04 GCTTCACGAC GAGTTC GGCCTCCGCC
chr2:58699921-58700249       -    138  2.32e-04 CTGCAAGAAG GAGTTC AGGTCAGCAC
chr2:10622329-10622751       +    226  2.32e-04 CAAAGGATGG GAGTTC GAACAATCCA
chr2:4210587-4212231         -   1068  2.32e-04 AAAAGAATAG GAGTTC CTGAAGTAAT
chr1:78132717-78133164       +    292  2.32e-04 TGCAACGAGA GAGTTC GGAGCCTTGG
chr1:75759861-75760293       -    183  2.32e-04 CTCGAGACTC GAGTTC AAAGGACACG
chr1:75127653-75128011       -    261  2.32e-04 TCATGCTTCC GAGTTC CGACCCGCTT
chr1:19254768-19255014       -     96  2.32e-04 GCGGCGGCGG GAGTTC GCCGTTGCGG
chr1:6481165-6481620         +    130  2.32e-04 AACTAGCGAA GAGTTC CCAACGCGGT
chr1:70506437-70506917       +    238  2.32e-04 GTTCTCTCTT GAGTTC GTCACCATTA
chr5:14292879-14293311       -    348  2.32e-04 AATTGCACAT GAGTTC AGTTTTCAAC
chr6:56913447-56914081       -    496  2.32e-04 TTTTTATGGC GAGTTC TCTTTGTGGT
chr3:62964493-62964833       +    311  2.32e-04 CACGCCTTGA GAGTTC AGTTGTCTTC
chr7:10105852-10106324       -    442  2.32e-04 GATTAAGAGT GAGTTC ATCTATGTGG
chr1:15926459-15926729       +    255  2.32e-04 TAGGCTGGTT GAGTTC GAAAAAAAAT
chr6:44389022-44389627       +    285  2.32e-04 TGGTGGGCTC GAGTTC CGTGTGATTG
chr10:22662452-22663160      -    139  2.32e-04 GGTGATCTTC GAGTTC TGCATGTTCC
chr10:48681746-48682153      +    101  2.32e-04 GCCTTATCTT GAGTTC TTATTAAAAA
chr4:49814477-49814865       -    203  2.32e-04 CACGGCCAGA GAGTTC TCAGCCGTGT
chr10:3096428-3096866        -     30  2.32e-04 AAGTGCGAAA GAGTTC AGGCTATGGA
chr1:68043645-68044113       -     73  2.32e-04 TTCAGCTGGG GAGTTC GTCGTCGTCC
chr3:54133559-54133838       +    275  2.32e-04 CTATTTTGCC GAGTTC           
chr6:1812135-1812438         -    293  2.32e-04     GATAGG GAGTTC TCTCGACTTT
chr8:60950049-60950380       -    327  2.32e-04          . GAGTTC CTTGCGTGGG
chr7:10733063-10734102       +    404  2.32e-04 GACATATCAA GAGTTC GAATAATACT
chr2:5212214-5212609         +     60  2.32e-04 CCAAGGCGCG GAGTTC AGATCAAAAG
chr2:76516792-76517407       -    503  2.32e-04 TTGGATTCAC GAGTTC CGATCAAATT
chr2:76516792-76517407       +    319  2.32e-04 TTATGTGTGG GAGTTC AGTTCACCTT
chr7:14486763-14487014       +      1  2.32e-04          . GAGTTC AAAAAAGATA
chr6:42753414-42753950       +     81  2.32e-04 AGCTTTGAGA GAGTTC CCCAGTCGAC
chr5:68974059-68974467       +     74  2.32e-04 ACATGGTCAT GAGTTC ATGACTAATA
chr9:4277030-4277313         +     88  2.32e-04 TAAAATAAGC GAGTTC ATGGGCTACA
chr3:9874623-9874878         +     19  2.32e-04 CCTCGGCGGC GAGTTC GGGAACGACG
chr4:5051460-5051839         -     62  2.32e-04 TAGAAGATGG GAGTTC GGTATCCTGG
chr4:65226162-65226485       -    142  2.32e-04 ACAATCACTA GAGTTC GGCAGCCGAT
chr4:50526097-50526466       +    186  2.32e-04 ATTCCTGCAA GAGTTC AAGTGAACTC
chr2:75246734-75246998       +     39  2.32e-04 CTCATGGCGC GAGTTC TGTATTATGA
chr2:75246734-75246998       -     26  2.32e-04 CTCGCGCCAT GAGTTC GTTGTCACTG
chr4:51971366-51971716       -    168  2.32e-04 GCGGCTATCT GAGTTC TCTATTGAGA
chr3:55625494-55625922       +    311  2.32e-04 AAGACTCAGA GAGTTC GTAACTGTGT
chr2:6007019-6007447         +    295  2.32e-04 GTTGTGCATA GAGTTC TGAAGGAAAT
chr1:6270988-6271356         -    262  2.32e-04 AGCGGACGGC GAGTTC CACGATTGCA
chr4:9376934-9377714         -    477  2.32e-04 CTAAATGAGT GAGTTC AATGGATAAT
chr6:57842377-57842820       +    329  2.32e-04 ACCGCTGCCG GAGTTC ACGGCCAAGA
chr6:48445257-48445548       -     19  2.32e-04 TGAAAACAGC GAGTTC AAAAAAAATC
chr3:42050985-42051282       +    100  2.32e-04 GAGCGAGAGA GAGTTC TCAATCTCTA
chr3:42050985-42051282       -     45  2.32e-04 CTGCTTCTGT GAGTTC GTGACGCTCG
chr6:47957209-47957978       +    460  2.32e-04 AAGCGCTAGC GAGTTC TCTTTCCAGC
chr6:61180110-61180565       -    244  2.32e-04 CTAGAAAGAG GAGTTC AGGCCAAACA
chr1:59427947-59429578       +    747  2.32e-04 GTGGTACGTT GAGTTC CATCGAGTGA
chr1:66403281-66403584       +    103  2.32e-04 ATCAGTAAAG GAGTTC CAGGTACAGG
chr5:68968842-68969508       +    574  2.32e-04 TCGACTCGCG GAGTTC TTGCAGGAGA
chr10:2561736-2562031        +    157  2.32e-04 GAGTCAGGCT GAGTTC ATACACGAAC
chr1:70695904-70696252       -    269  2.32e-04 GGAACATGGG GAGTTC GGTCGGCTGC
chr9:58369751-58370145       +    385  2.32e-04 CGACGGCGAA GAGTTC TGGTC     
chr3:72513380-72513672       -    136  2.32e-04 CGCCCATCTC GAGTTC ACTCCTGCTA
chr4:57682331-57682686       +     39  2.32e-04 AACACTTCGT GAGTTC GTGTAAAAAT
chr7:64591397-64591750       -    104  2.32e-04 ATATAAACAT GAGTTC TTTCATGCCT
chr2:8677904-8678472         -    330  2.32e-04 TGTCGTTACA GAGTTC CTGCTGGACT
chr8:5831279-5831690         -    402  2.32e-04      TTCGT GAGTTC CAGGACCCCT
chr10:11038999-11039276      +    177  2.32e-04 TCCGGTTTTA GAGTTC AGAGATGAAA
chr10:9686982-9687323        +    159  2.32e-04 CGACGTGCTC GAGTTC AACAAGGTTT
chr1:66544843-66545353       +     64  2.32e-04 GGGGAAAGAA GAGTTC GCGTAGAGAG
chr2:74451337-74451669       +     15  2.32e-04 TATTCCTTCA GAGTTC AGAGTTGAGA
chr4:58380610-58381142       +    152  2.32e-04 GCGTCACGCG GAGTTC AGACAGTAGT
chr4:63684316-63684998       +    609  2.32e-04 GGAAGGCGCT GAGTTC CTCCAGCACT
chr3:67811917-67812491       +    560  2.32e-04 TTTCCTAACT GAGTTC TAGCATCACG
chr1:11395475-11395767       -    106  2.32e-04 TCCGGCCATA GAGTTC CCCGATTCGG
chr9:15336035-15336327       -    182  2.32e-04 CAGCAAATCT GAGTTC ATGAAGTGGT
chr3:64872164-64872588       +    214  2.32e-04 TTGAGCTGCG GAGTTC AACAATGGTG
chr7:52071401-52071994       -    149  2.32e-04 ACCTCCTTGG GAGTTC CAATGCACTG
chr10:514176-514456          +    116  2.32e-04 TTTTTTATTT GAGTTC ATCTTGTCAT
chr7:1999625-2000061         +    237  2.32e-04 ATTACTATAA GAGTTC CATGATTTTT
chr5:67399418-67399709       -     28  2.32e-04 AGTGGAGCTT GAGTTC GACTCCGACA
chr3:10905121-10905388       +    166  2.32e-04 ACGTGACAAG GAGTTC GACAGGTGTG
chr2:67564096-67564614       -    511  2.32e-04        GCC GAGTTC TTGCTGAGTA
chr2:67564096-67564614       +    235  2.32e-04 CAGATAGTAT GAGTTC CAGAAGCAAT
chr6:50810682-50811061       +    312  2.32e-04 AAACTCGTTA GAGTTC GGAAAAAGAG
chr4:68339238-68339480       +    149  2.32e-04 TCTTCCATCG GAGTTC CAGTTGCCAG
chr9:53125170-53125463       -    132  2.32e-04 CCCGGTTTTA GAGTTC AGGGACGAAA
chr7:60885647-60886130       +    392  2.32e-04 CCTAAAGAGA GAGTTC TATGTGAAGT
chr6:50012010-50012332       -    317  2.32e-04          C GAGTTC CGAGCCCTTA
chr3:71199474-71199914       +    216  2.32e-04 TTCGTTGCAG GAGTTC TGCCTTCACC
chr3:9892494-9892742         -     35  2.32e-04 GGTGACTGGG GAGTTC CATTGATGGT
chr3:70279808-70280101       +    225  2.32e-04 TTATGGAGCA GAGTTC GTGGAGTAGT
chr5:23380232-23380570       -    281  2.32e-04 GAGGTCGGCA GAGTTC ACTATGAAGC
chr2:75338545-75339014       +    237  2.32e-04 CTGTTTGGAT GAGTTC ATATTCTTAA
chr9:46361372-46361653       +    136  2.32e-04 AAGAGATAGG GAGTTC TCTCAACTTT
chr4:61936643-61937031       -    186  2.32e-04 AGTCCCTCAC GAGTTC GACAGCGGAC
chr9:41581385-41581638       -    100  2.32e-04 CCCGAGTCGG GAGTTC CGACTCAAAC
chr9:41581385-41581638       -     79  2.32e-04 CAAACGTCGG GAGTTC TGACCCGACT
chr7:58060165-58060622       -    388  2.32e-04 TCGGATTGAG GAGTTC CCCACGCGCT
chr9:42334533-42335063       +    431  2.32e-04 AAATGGACTA GAGTTC CCTGAGATAA
chr1:74549310-74549952       +    320  2.32e-04 CTCAAGATCC GAGTTC ATTGCGGTCG
chr6:48213830-48214363       -     83  2.32e-04 GTGACTGATG GAGTTC GTTAGGCGAC
chr10:48200516-48201041      -    205  2.32e-04 TCAAAGCATA GAGTTC CACAACAGCC
chr1:17813753-17816358       -   1765  2.32e-04 GATAGTTTCT GAGTTC ACAATTTATA
chr10:42871588-42871938      +     20  2.32e-04 GAAGTCTTTC GAGTTC ATCACAATCT
chr10:8902915-8903243        +    299  2.32e-04 ACAGTTTCAA GAGTTC AGAGGGTAAG
chr2:67647661-67648194       -    243  2.32e-04 AGGTGGTTCA GAGTTC TGTGCATCAC
chr2:8909610-8909876         -    206  2.32e-04 CAACTCAAGC GAGTTC TGGATTGGAT
chr9:53418225-53418652       +    279  2.32e-04 GGAGAGCAAC GAGTTC ACAACACAGG
chr9:54223049-54223298       +    221  2.32e-04 TCATTTGTCA GAGTTC AGCGATGTAT
chr3:72145673-72145972       +    153  2.32e-04 GTCATTTGAT GAGTTC CAGACGGCCT
chr9:48747158-48747447       +    177  2.32e-04 TTCAAGGTTG GAGTTC TTCACTACAC
chr3:44532009-44532348       +    258  2.32e-04 CAAAACAAGG GAGTTC TACACTTCTT
chr3:1921235-1921511         -    205  2.32e-04 GTGAAGCAAG GAGTTC ATGGCCTACA
chr10:6871880-6872190        +    237  2.32e-04 AAATGTGTGT GAGTTC TTTGGATCCT
chr3:12003069-12003372       +    111  2.32e-04 TCTTCCATCG GAGTTC CAGTCACTGG
chr3:12003069-12003372       +     68  2.32e-04 GCTGCCGGCG GAGTTC CCACGCGATT
chr7:63038553-63038851       +    142  2.32e-04 CAGCATCGGT GAGTTC GCCATGGTCC
chr7:63038553-63038851       +     15  2.32e-04 GCAGAACGAT GAGTTC TTCTCGTTGC
chr3:70511675-70512052       -    191  2.32e-04 TGGAGCCTCG GAGTTC AAACACGGAA
chr9:3944326-3944623         +      4  2.32e-04        CTT GAGTTC CCTTATCTAA
chr5:68126774-68127137       +    358  2.32e-04 TAAAACTGCC GAGTTC G         
chr9:55456127-55456406       -    247  2.32e-04 AAATCCGCTC GAGTTC GTTCGTTTTC
chr4:1755076-1755424         -    328  2.32e-04 CCCATTTGTT GAGTTC AGCTACTGCA
chr9:183241-183969           +    247  2.32e-04 CACAATCCCA GAGTTC AATATTGCTG
chr2:9015428-9015941         +     70  2.32e-04 TTACCCACCA GAGTTC AATACTTGTT
chr10:51773872-51774193      +    303  2.32e-04 TTCAGGATTC GAGTTC ATGTCATTCT
chr1:57312115-57312421       +     27  2.32e-04 CAACACATGT GAGTTC AATCCATGGC
chr1:5317188-5317483         -     98  2.32e-04 TCAAGCATGA GAGTTC CACTTGTAGA
chr3:67971335-67971983       -    231  2.32e-04 TGAATTTATA GAGTTC TTTAGGGGTC
chr1:69253560-69253948       -     79  2.32e-04 TTGCATTATT GAGTTC TGACGCACGA
chr1:38183042-38183300       -    146  2.32e-04 AGACCGCCCG GAGTTC TTGTGGGTGG
chr5:68660499-68661144       -    390  2.32e-04 GATCAAGAAA GAGTTC AGTGTTGATA
chr4:61505657-61506136       +    159  2.32e-04 GCCATGCAAA GAGTTC CCCGTTCAAA
chr8:7547717-7548052         -    109  2.32e-04 AATATCCTAT GAGTTC AAACTTTGCA
chr5:2803591-2803930         +    225  2.32e-04 TGTTCTTCGC GAGTTC TTAGTGCCTC
chr1:65911000-65911639       +    349  2.32e-04 CTCCTACATG GAGTTC TCCGTAGTAA
chr6:46073618-46073963       +    279  2.32e-04 GCATATATCC GAGTTC AGGCTAATAT
chr8:48991783-48992197       -    382  2.32e-04 TTTTTCATTT GAGTTC ATCTTGTCAT
chr5:65286311-65287176       +    527  2.32e-04 TTAGAGAAAA GAGTTC TGCTTTTCTT
chr5:65286311-65287176       +     21  2.32e-04 TTTTTCATTT GAGTTC ATTTTGTCAT
chr4:63897947-63898260       +    121  2.32e-04 TTGAAACTAG GAGTTC ATTAACGACA
chr2:41893863-41895483       +   1315  2.32e-04 TCGCAGCCTT GAGTTC TTTTTATTGA
chr2:59033866-59034159       -    212  2.32e-04 CTGCAAGTCT GAGTTC ATATGAGTTG
chr1:13528818-13529159       -     70  2.32e-04 GAGAGGTCAC GAGTTC GAATCCCATG
chr10:6743106-6743369        +     80  2.32e-04 CAATCTTCAA GAGTTC AGCTTGCAAT
chr3:1050584-1050833         +    190  2.32e-04 GATTTTGGAG GAGTTC CGGCCTGTCG
chr9:6434582-6434943         -     64  2.32e-04 CAGAGATTCA GAGTTC AGAGCAGCCA
chr2:8903133-8903617         -    186  2.32e-04 GGTAAATGCA GAGTTC CTCTTGGAGA
chr8:56412651-56413045       +    354  2.32e-04 AAAGGGAGCG GAGTTC ATAAGATGGG
chr2:9424895-9425423         -    500  2.32e-04 GGAATCTTCT GAGTTC TGACACAGTT
chr3:16137534-16138146       +    225  2.32e-04 GACCTCGAAG GAGTTC ATCTCTTCAC
chr6:11207662-11208019       +    161  2.32e-04 TAAAGAGCTA GAGTTC TACATGAAGA
chr10:58021912-58022628      -      8  2.32e-04 TCTTTATTCA GAGTTC CATTGAA   
chr8:4860347-4860611         +     47  2.32e-04 CCATCTGCAG GAGTTC CGGGACGGGC
chr4:8618150-8618404         +     45  2.32e-04 GAGAGATAGA GAGTTC TCTCAACTTT
chr2:5919352-5919593         +     21  2.32e-04 TTGAGATCTA GAGTTC CACGGGGCTG
chr8:50681713-50682065       -    122  2.32e-04 CGACATTACA GAGTTC CTGATACCCA
chr8:50681713-50682065       -     11  2.32e-04 TTTACTAGCA GAGTTC TGAACAAAAC
chr9:56928377-56928922       +    402  2.32e-04 ATTGTTTTGG GAGTTC CTCTCATAGT
chr4:46619772-46620422       -    224  2.32e-04 TTATATGAAT GAGTTC GCATGGAAGT
chr4:53700287-53700932       +     51  2.32e-04 AGCCAATTTT GAGTTC ATGACATGAC
chr6:43342282-43342650       +     97  2.32e-04 AAGAATGCAA GAGTTC CGGCATTAAG
chr3:4965367-4965945         +    396  2.32e-04 GGCTGGTCTT GAGTTC AGTGGTGTGC
chr1:57132164-57132443       +    198  2.32e-04 ACGGAAAGGA GAGTTC TGATAAGGGT
chr9:59071772-59072031       +    165  2.32e-04 GCTGAGCCTG GAGTTC CTGGAGGGAG
chr5:62542606-62543184       +    419  2.32e-04 ATTAAATTTG GAGTTC ATTTGGATAT
chr1:23243669-23244180       +     74  2.32e-04 TTTGTATTCT GAGTTC AAATTTATTT
chr6:58895442-58895721       -     34  2.32e-04 TGGAAGGCCT GAGTTC AGACTCTAGC
chr2:1275588-1276195         +    587  2.32e-04 CCATGCTTTG GAGTTC TGACGAATGC
chr4:2462208-2462557         +    341  2.32e-04 AATCAAACTC GAGTTC AGAC      
chr2:70664553-70665239       -    511  2.32e-04 CCAATATCCA GAGTTC ATCTTCGTTA
chr1:60833438-60834022       +    374  2.32e-04 TTCATTTTTA GAGTTC TTGTAGGAAT
chr4:54696091-54696400       -    212  2.32e-04 AACGGCGAGA GAGTTC GTCAAGGAAT
chr3:57017025-57017575       -     72  2.32e-04 ATAGCATTCT GAGTTC AAGCAAAAAC
chr4:65203783-65204191       +    171  2.32e-04 CCCATGACGC GAGTTC GTTAATCTTT
chr1:68289005-68289728       +    257  2.32e-04 GTTGGTGTCC GAGTTC CTTTCACATA
chr2:51996980-51997464       +    283  2.32e-04 TATCGACAGT GAGTTC GTCGAGTGCC
chr10:66966-67230            +      5  2.32e-04       TGTA GAGTTC TTGTTACTCT
chr1:55708442-55708712       +     27  2.32e-04 GTGTATTTCA GAGTTC CCATCGGGTA
chr3:7016696-7017288         +    276  2.32e-04 GCTCGTGTAT GAGTTC ATCCCTAATG
chr8:1497357-1497837         -    361  2.32e-04 GTCTCGGTCG GAGTTC GTACCGACAG
chr1:70260388-70260753       +     97  2.32e-04 TTTGGTGATG GAGTTC AAATCTCACA
chr2:62931376-62931712       +    152  2.32e-04 ACCTAGATGA GAGTTC CATCCTCCAC
chr7:55209639-55209943       -    127  2.32e-04 TTCCCACCGC GAGTTC GATGGCATGC
chr7:51089219-51089535       -      1  2.32e-04 TTCTTTCCGA GAGTTC           
chr7:61639243-61639716       -    104  2.32e-04 GGTCAAATAA GAGTTC AGTTGGGGAG
chr10:19155794-19156297      +    416  2.32e-04 ATCATGTGTT GAGTTC ACGTGTGGTA
chr3:3757307-3757586         +    207  2.32e-04 CATCTTTGGG GAGTTC TCGTCGCCGG
chr4:4048189-4048590         -    271  2.32e-04 CCAAAAAATA GAGTTC AGGCGCCGCC
chr4:10176839-10177331       +    157  2.32e-04 ATCTTCATTC GAGTTC ATATGAAAAA
chr4:3182683-3183743         -     67  2.32e-04 ATCTGTTATG GAGTTC ATAATGGCAA
chr1:56902874-56903461       +    241  2.32e-04 GCCCTTCCAT GAGTTC CCCGCATAGA
chr3:51893918-51894464       -    452  2.32e-04 CTTGTCTTCA GAGTTC AAAGCCATGG
chr3:51893918-51894464       -    419  2.32e-04 ATCAATCCGC GAGTTC TCAGCTCCCA
chr9:8020903-8021147         +    107  2.32e-04 CGCAAGACAT GAGTTC ATATTTAATA
chr1:66974737-66974995       -     75  2.32e-04 GAGAAAAAAA GAGTTC GTTCTAGGTA
chr9:52099810-52100138       +    190  2.32e-04 TTTTTTCATG GAGTTC AATGTGTCGC
chr3:22538-22893             +     75  2.32e-04 ATTGTCGTCC GAGTTC ACGACCGACA
chr2:69164521-69164981       -    281  2.32e-04 ACTGCAAACG GAGTTC GGAGTAAAAA
chr2:9735868-9736125         +    167  2.32e-04 TGAAGTCGAT GAGTTC ATCTTCAAGG
chr2:64704079-64704961       +    828  2.32e-04 TGAAAGATAA GAGTTC AACAAACGAA
chr6:53054610-53054971       +    257  2.32e-04 ACGACTGCTG GAGTTC CTGACTCCCT
chr1:68695514-68695871       -    286  2.32e-04 TCTCAAGATG GAGTTC TCTTGCCAAA
chr10:3595696-3595937        -     59  2.32e-04 AGGAGCTGCA GAGTTC ATGATATAAT
chr1:54388844-54389250       -    398  2.32e-04       CCGC GAGTTC CGGACCACGA
chr1:8431286-8431614         +    265  2.32e-04 CGACTACGAC GAGTTC ATCGCTGCCA
chr4:5471906-5472177         -     77  2.32e-04 TTCATTCTGA GAGTTC GATTGCCCTA
chr5:11510584-11510872       -     73  2.32e-04 CGGCGTGCAC GAGTTC CAAATGACTT
chr3:63430943-63431277       -     31  2.32e-04 CCGTGGCGAG GAGTTC CGCCACCGTT
chr2:57744827-57745087       +     73  2.32e-04 ATGAAATACA GAGTTC ACTTACAAGC
chr1:70720659-70720908       +     19  2.32e-04 TTTAACGAGT GAGTTC TCTATCGCCA
chr9:2326371-2326632         -     95  2.32e-04 CCTAACACGC GAGTTC TTCTTTAATC
chr6:3985923-3986197         +     63  2.32e-04 GTCCTGAATA GAGTTC CTACAAAGAA
--------------------------------------------------------------------------------

--------------------------------------------------------------------------------
	Motif GAGTTC MEME-29 block diagrams
--------------------------------------------------------------------------------
SEQUENCE NAME            POSITION P-VALUE  MOTIF DIAGRAM
-------------            ----------------  -------------
chr2:64939025-64939593            0.00023  5_[+29]_558
chr7:1503278-1503627              0.00023  242_[-29]_102
chr3:16788636-16789029            0.00023  369_[+29]_19
chr8:950280-950818                0.00023  22_[+29]_511
chr2:60641024-60641383            0.00023  17_[+29]_337
chr4:60811722-60811963            0.00023  53_[+29]_183
chr9:58226702-58226956            0.00023  240_[+29]_9
chr7:2807544-2807815              0.00023  135_[-29]_131
chr8:58775456-58775845            0.00023  269_[-29]_115
chr3:60471720-60472231            0.00023  137_[-29]_369
chr9:803562-803924                0.00023  346_[+29]_11
chr2:64625138-64625497            0.00023  17_[-29]_337
chr2:14084770-14085344            0.00023  10_[+29]_559
chr4:60872571-60872962            0.00023  200_[+29]_186
chr3:65877940-65878279            0.00023  35_[-29]_299
chr4:59101713-59101965            0.00023  75_[+29]_172
chr10:43624921-43625713           0.00023  417_[+29]_370
chr5:34394292-34394538            0.00023  114_[-29]_127
chr5:62917339-62918241            0.00023  86_[+29]_541_[+29]_264
chr4:53241597-53242070            0.00023  335_[-29]_133
chr9:49537510-49538365            0.00023  439_[+29]_411
chr4:66662221-66662847            0.00023  224_[+29]_397
chr1:1588576-1589055              0.00023  162_[+29]_312
chr1:5229696-5229958              0.00023  92_[-29]_165
chr3:974808-975100                0.00023  204_[+29]_83
chr7:56660906-56661490            0.00023  493_[-29]_86
chr9:2890446-2890769              0.00023  309_[+29]_9
chr5:8456367-8456976              0.00023  404_[-29]_200
chr2:69702162-69702480            0.00023  31_[+29]_282
chr2:2591447-2592294              0.00023  447_[+29]_395
chr1:76164735-76165106            0.00023  185_[+29]_181
chr3:9176013-9176529              0.00023  188_[-29]_323
chr4:5248552-5249350              0.00023  98_[-29]_695
chr1:60079582-60079823            0.00023  69_[+29]_167
chr10:3097888-3098230             0.00023  13_[-29]_324
chr6:55268735-55269394            0.00023  442_[-29]_212
chr10:60460069-60460324           0.00023  128_[-29]_122
chr3:65782849-65783176            0.00023  172_[-29]_150
chr7:57725094-57725373            0.00023  144_[+29]_130
chr7:6580319-6580750              0.00023  102_[-29]_324
chr5:6652953-6653330              0.00023  74_[-29]_298
chr2:60935225-60935469            0.00023  149_[+29]_90
chr10:515982-516356               0.00023  158_[+29]_211
chr5:3419623-3419891              0.00023  204_[-29]_59
chr9:56067407-56067857            0.00023  349_[+29]_96
chr5:66293118-66293753            0.00023  402_[+29]_228
chr6:55427378-55427728            0.00023  139_[-29]_3_[-29]_197
chr3:66889840-66890275            0.00023  101_[-29]_329
chr1:12543743-12544045            0.00023  168_[-29]_129
chr1:60667417-60667839            0.00023  349_[-29]_68
chr7:57705251-57705711            0.00023  231_[+29]_224
chr5:5714953-5715369              0.00023  314_[-29]_97
chr1:75140703-75141013            0.00023  174_[-29]_131
chr2:74788876-74790200            0.00023  432_[+29]_887
chr7:9722838-9723337              0.00023  397_[-29]_97
chr2:53199685-53202404            0.00023  1426_[-29]_1288
chr1:2739605-2740115              0.00023  495_[-29]_10
chr5:69204917-69205403            0.00023  92_[+29]_389
chr3:58084266-58084516            0.00023  70_[+29]_175
chr7:55893673-55894036            0.00023  242_[+29]_116
chr10:1989959-1990310             0.00023  51_[+29]_295
chr4:51963123-51963729            0.00023  456_[+29]_145
chr1:79914103-79914385            0.00023  207_[+29]_70
chr1:75289699-75289990            0.00023  219_[+29]_67
chr5:65716587-65716921            0.00023  116_[-29]_213
chr3:48307367-48307692            0.00023  235_[+29]_85
chr3:73059607-73059853            0.00023  222_[-29]_19
chr8:60163521-60163915            0.00023  125_[+29]_264
chr3:72074676-72075090            0.00023  116_[+29]_293
chr8:48989240-48989570            0.00023  89_[+29]_236
chr10:59427281-59427537           0.00023  170_[-29]_81
chr4:53294244-53294640            0.00023  21_[-29]_370
chr3:66532932-66533224            0.00023  51_[+29]_236
chr1:58009993-58010329            0.00023  121_[+29]_210
chr3:58474776-58475051            0.00023  178_[-29]_92
chr3:72204012-72204313            0.00023  176_[+29]_120
chr8:1376722-1377483              0.00023  450_[+29]_306
chr1:65089000-65089386            0.00023  289_[+29]_92
chr1:77063401-77064324            0.00023  740_[-29]_178
chr4:15443780-15444853            0.00023  864_[-29]_204
chr6:57166164-57166733            0.00023  169_[-29]_395
chr4:58780985-58781315            0.00023  247_[-29]_78
chr4:18894644-18895005            0.00023  234_[-29]_122
chr1:3312417-3312687              0.00023  20_[-29]_245
chr1:2126333-2126790              0.00023  32_[+29]_420
chr3:53983477-53984512            0.00023  713_[+29]_317
chr2:66651952-66652289            0.00023  19_[+29]_313
chr1:136241-136555                0.00023  51_[+29]_258
chr6:54208823-54209067            0.00023  213_[+29]_26
chr2:74138626-74139029            0.00023  290_[+29]_108
chr2:41920294-41920634            0.00023  140_[-29]_195
chr10:43593082-43593358           0.00023  31_[+29]_240
chr10:58388588-58388920           0.00023  140_[+29]_187
chr9:4482244-4482623              0.00023  368_[-29]_6
chr7:54798954-54799264            0.00023  154_[+29]_151
chr2:58956953-58957654            0.00023  101_[+29]_595
chr8:4520191-4520754              0.00023  33_[-29]_525
chr6:55860212-55860578            0.00023  299_[-29]_62
chr3:28857077-28861747            0.00023  1887_[+29]_2778
chr1:18794326-18794900            0.00023  423_[+29]_146
chr3:49067989-49068231            0.00023  232_[+29]_5
chr7:55953994-55954304            0.00023  90_[+29]_215
chr7:3555256-3555541              0.00023  109_[-29]_171
chr6:48948665-48948922            0.00023  250_[-29]_2
chr9:51615691-51616129            0.00023  287_[+29]_146
chr9:2925572-2926040              0.00023  6_[+29]_457
chr8:61545349-61545927            0.00023  226_[-29]_347
chr7:63478693-63478962            0.00023  145_[-29]_119
chr7:61682065-61682422            0.00023  286_[+29]_66
chr7:61159055-61159570            0.00023  369_[+29]_141
chr7:5610250-5610539              0.00023  266_[+29]_18
chr7:2205424-2206276              0.00023  524_[+29]_323
chr6:48808114-48808714            0.00023  258_[+29]_337
chr6:6506666-6506932              0.00023  158_[-29]_103
chr5:68441524-68441902            0.00023  15_[-29]_358
chr5:66810121-66810745            0.00023  12_[+29]_607
chr4:67057627-67058231            0.00023  4_[-29]_595
chr4:54611193-54611434            0.00023  158_[-29]_78
chr3:72584406-72584732            0.00023  127_[-29]_194
chr3:70895188-70895592            0.00023  214_[+29]_185
chr3:66207697-66208466            0.00023  114_[-29]_86_[-29]_558
chr3:38349188-38350195            0.00023  3_[-29]_886_[-29]_107
chr3:28848793-28853129            0.00023  2438_[+29]_1893
chr3:28845304-28847097            0.00023  1538_[-29]_250
chr3:28835768-28836521            0.00023  95_[-29]_653
chr2:75662023-75662281            0.00023  81_[-29]_172
chr2:74910844-74911295            0.00023  437_[+29]_9
chr2:60420988-60421291            0.00023  207_[+29]_91
chr2:58699921-58700249            0.00023  137_[-29]_186
chr2:10622329-10622751            0.00023  225_[+29]_192
chr2:4210587-4212231              0.00023  1067_[-29]_572
chr1:78132717-78133164            0.00023  291_[+29]_151
chr1:75759861-75760293            0.00023  182_[-29]_245
chr1:75127653-75128011            0.00023  260_[-29]_93
chr1:19254768-19255014            0.00023  95_[-29]_146
chr1:6481165-6481620              0.00023  129_[+29]_321
chr1:70506437-70506917            0.00023  237_[+29]_238
chr5:14292879-14293311            0.00023  347_[-29]_80
chr6:56913447-56914081            0.00023  495_[-29]_134
chr3:62964493-62964833            0.00023  310_[+29]_25
chr7:10105852-10106324            0.00023  441_[-29]_26
chr1:15926459-15926729            0.00023  254_[+29]_11
chr6:44389022-44389627            0.00023  284_[+29]_316
chr10:22662452-22663160           0.00023  138_[-29]_565
chr10:48681746-48682153           0.00023  100_[+29]_302
chr4:49814477-49814865            0.00023  202_[-29]_181
chr10:3096428-3096866             0.00023  29_[-29]_404
chr1:68043645-68044113            0.00023  72_[-29]_391
chr3:54133559-54133838            0.00023  274_[+29]
chr6:1812135-1812438              0.00023  292_[-29]_6
chr8:60950049-60950380            0.00023  326_[-29]
chr7:10733063-10734102            0.00023  403_[+29]_631
chr2:5212214-5212609              0.00023  59_[+29]_331
chr2:76516792-76517407            0.00023  318_[+29]_178_[-29]_108
chr7:14486763-14487014            0.00023  [+29]_246
chr6:42753414-42753950            0.00023  80_[+29]_451
chr5:68974059-68974467            0.00023  73_[+29]_330
chr9:4277030-4277313              0.00023  87_[+29]_191
chr3:9874623-9874878              0.00023  18_[+29]_232
chr4:5051460-5051839              0.00023  61_[-29]_313
chr4:65226162-65226485            0.00023  141_[-29]_177
chr4:50526097-50526466            0.00023  185_[+29]_179
chr2:75246734-75246998            0.00023  25_[-29]_7_[+29]_221
chr4:51971366-51971716            0.00023  167_[-29]_178
chr3:55625494-55625922            0.00023  310_[+29]_113
chr2:6007019-6007447              0.00023  294_[+29]_129
chr1:6270988-6271356              0.00023  261_[-29]_102
chr4:9376934-9377714              0.00023  476_[-29]_299
chr6:57842377-57842820            0.00023  328_[+29]_110
chr6:48445257-48445548            0.00023  18_[-29]_268
chr3:42050985-42051282            0.00023  44_[-29]_49_[+29]_193
chr6:47957209-47957978            0.00023  459_[+29]_305
chr6:61180110-61180565            0.00023  243_[-29]_207
chr1:59427947-59429578            0.00023  746_[+29]_880
chr1:66403281-66403584            0.00023  102_[+29]_196
chr5:68968842-68969508            0.00023  573_[+29]_88
chr10:2561736-2562031             0.00023  156_[+29]_134
chr1:70695904-70696252            0.00023  268_[-29]_75
chr9:58369751-58370145            0.00023  384_[+29]_5
chr3:72513380-72513672            0.00023  135_[-29]_152
chr4:57682331-57682686            0.00023  38_[+29]_312
chr7:64591397-64591750            0.00023  103_[-29]_245
chr2:8677904-8678472              0.00023  329_[-29]_234
chr8:5831279-5831690              0.00023  401_[-29]_5
chr10:11038999-11039276           0.00023  176_[+29]_96
chr10:9686982-9687323             0.00023  158_[+29]_178
chr1:66544843-66545353            0.00023  63_[+29]_442
chr2:74451337-74451669            0.00023  14_[+29]_313
chr4:58380610-58381142            0.00023  151_[+29]_376
chr4:63684316-63684998            0.00023  608_[+29]_69
chr3:67811917-67812491            0.00023  559_[+29]_10
chr1:11395475-11395767            0.00023  105_[-29]_182
chr9:15336035-15336327            0.00023  181_[-29]_106
chr3:64872164-64872588            0.00023  213_[+29]_206
chr7:52071401-52071994            0.00023  148_[-29]_440
chr10:514176-514456               0.00023  115_[+29]_160
chr7:1999625-2000061              0.00023  236_[+29]_195
chr5:67399418-67399709            0.00023  27_[-29]_259
chr3:10905121-10905388            0.00023  165_[+29]_97
chr2:67564096-67564614            0.00023  234_[+29]_270_[-29]_3
chr6:50810682-50811061            0.00023  311_[+29]_63
chr4:68339238-68339480            0.00023  148_[+29]_89
chr9:53125170-53125463            0.00023  131_[-29]_157
chr7:60885647-60886130            0.00023  391_[+29]_87
chr6:50012010-50012332            0.00023  316_[-29]_1
chr3:71199474-71199914            0.00023  215_[+29]_220
chr3:9892494-9892742              0.00023  34_[-29]_209
chr3:70279808-70280101            0.00023  224_[+29]_64
chr5:23380232-23380570            0.00023  280_[-29]_53
chr2:75338545-75339014            0.00023  236_[+29]_228
chr9:46361372-46361653            0.00023  135_[+29]_141
chr4:61936643-61937031            0.00023  185_[-29]_198
chr9:41581385-41581638            0.00023  78_[-29]_15_[-29]_149
chr7:58060165-58060622            0.00023  387_[-29]_65
chr9:42334533-42335063            0.00023  430_[+29]_95
chr1:74549310-74549952            0.00023  319_[+29]_318
chr6:48213830-48214363            0.00023  82_[-29]_446
chr10:48200516-48201041           0.00023  204_[-29]_316
chr1:17813753-17816358            0.00023  1764_[-29]_836
chr10:42871588-42871938           0.00023  19_[+29]_326
chr10:8902915-8903243             0.00023  298_[+29]_25
chr2:67647661-67648194            0.00023  242_[-29]_286
chr2:8909610-8909876              0.00023  205_[-29]_56
chr9:53418225-53418652            0.00023  278_[+29]_144
chr9:54223049-54223298            0.00023  220_[+29]_24
chr3:72145673-72145972            0.00023  152_[+29]_142
chr9:48747158-48747447            0.00023  176_[+29]_108
chr3:44532009-44532348            0.00023  257_[+29]_77
chr3:1921235-1921511              0.00023  204_[-29]_67
chr10:6871880-6872190             0.00023  236_[+29]_69
chr3:12003069-12003372            0.00023  67_[+29]_37_[+29]_188
chr7:63038553-63038851            0.00023  14_[+29]_121_[+29]_152
chr3:70511675-70512052            0.00023  190_[-29]_182
chr9:3944326-3944623              0.00023  3_[+29]_289
chr5:68126774-68127137            0.00023  357_[+29]_1
chr9:55456127-55456406            0.00023  246_[-29]_28
chr4:1755076-1755424              0.00023  327_[-29]_16
chr9:183241-183969                0.00023  246_[+29]_477
chr2:9015428-9015941              0.00023  69_[+29]_439
chr10:51773872-51774193           0.00023  302_[+29]_14
chr1:57312115-57312421            0.00023  26_[+29]_275
chr1:5317188-5317483              0.00023  97_[-29]_193
chr3:67971335-67971983            0.00023  230_[-29]_413
chr1:69253560-69253948            0.00023  78_[-29]_305
chr1:38183042-38183300            0.00023  145_[-29]_108
chr5:68660499-68661144            0.00023  389_[-29]_251
chr4:61505657-61506136            0.00023  158_[+29]_316
chr8:7547717-7548052              0.00023  108_[-29]_222
chr5:2803591-2803930              0.00023  224_[+29]_110
chr1:65911000-65911639            0.00023  348_[+29]_286
chr6:46073618-46073963            0.00023  278_[+29]_62
chr8:48991783-48992197            0.00023  381_[-29]_28
chr5:65286311-65287176            0.00023  20_[+29]_500_[+29]_334
chr4:63897947-63898260            0.00023  120_[+29]_188
chr2:41893863-41895483            0.00023  1314_[+29]_301
chr2:59033866-59034159            0.00023  211_[-29]_77
chr1:13528818-13529159            0.00023  69_[-29]_267
chr10:6743106-6743369             0.00023  79_[+29]_179
chr3:1050584-1050833              0.00023  189_[+29]_55
chr9:6434582-6434943              0.00023  63_[-29]_293
chr2:8903133-8903617              0.00023  185_[-29]_294
chr8:56412651-56413045            0.00023  353_[+29]_36
chr2:9424895-9425423              0.00023  499_[-29]_24
chr3:16137534-16138146            0.00023  224_[+29]_383
chr6:11207662-11208019            0.00023  160_[+29]_192
chr10:58021912-58022628           0.00023  7_[-29]_704
chr8:4860347-4860611              0.00023  46_[+29]_213
chr4:8618150-8618404              0.00023  44_[+29]_205
chr2:5919352-5919593              0.00023  20_[+29]_216
chr8:50681713-50682065            0.00023  10_[-29]_105_[-29]_226
chr9:56928377-56928922            0.00023  401_[+29]_139
chr4:46619772-46620422            0.00023  223_[-29]_422
chr4:53700287-53700932            0.00023  50_[+29]_590
chr6:43342282-43342650            0.00023  96_[+29]_267
chr3:4965367-4965945              0.00023  395_[+29]_178
chr1:57132164-57132443            0.00023  197_[+29]_77
chr9:59071772-59072031            0.00023  164_[+29]_90
chr5:62542606-62543184            0.00023  418_[+29]_155
chr1:23243669-23244180            0.00023  73_[+29]_433
chr6:58895442-58895721            0.00023  33_[-29]_241
chr2:1275588-1276195              0.00023  586_[+29]_16
chr4:2462208-2462557              0.00023  340_[+29]_4
chr2:70664553-70665239            0.00023  510_[-29]_171
chr1:60833438-60834022            0.00023  373_[+29]_206
chr4:54696091-54696400            0.00023  211_[-29]_93
chr3:57017025-57017575            0.00023  71_[-29]_474
chr4:65203783-65204191            0.00023  170_[+29]_233
chr1:68289005-68289728            0.00023  256_[+29]_462
chr2:51996980-51997464            0.00023  282_[+29]_197
chr10:66966-67230                 0.00023  4_[+29]_255
chr1:55708442-55708712            0.00023  26_[+29]_239
chr3:7016696-7017288              0.00023  275_[+29]_312
chr8:1497357-1497837              0.00023  360_[-29]_115
chr1:70260388-70260753            0.00023  96_[+29]_264
chr2:62931376-62931712            0.00023  151_[+29]_180
chr7:55209639-55209943            0.00023  126_[-29]_173
chr7:51089219-51089535            0.00023  [-29]_311
chr7:61639243-61639716            0.00023  103_[-29]_365
chr10:19155794-19156297           0.00023  415_[+29]_83
chr3:3757307-3757586              0.00023  206_[+29]_68
chr4:4048189-4048590              0.00023  270_[-29]_126
chr4:10176839-10177331            0.00023  156_[+29]_331
chr4:3182683-3183743              0.00023  66_[-29]_989
chr1:56902874-56903461            0.00023  240_[+29]_342
chr3:51893918-51894464            0.00023  418_[-29]_27_[-29]_90
chr9:8020903-8021147              0.00023  106_[+29]_133
chr1:66974737-66974995            0.00023  74_[-29]_179
chr9:52099810-52100138            0.00023  189_[+29]_134
chr3:22538-22893                  0.00023  74_[+29]_276
chr2:69164521-69164981            0.00023  280_[-29]_175
chr2:9735868-9736125              0.00023  166_[+29]_86
chr2:64704079-64704961            0.00023  827_[+29]_50
chr6:53054610-53054971            0.00023  256_[+29]_100
chr1:68695514-68695871            0.00023  285_[-29]_67
chr10:3595696-3595937             0.00023  58_[-29]_178
chr1:54388844-54389250            0.00023  397_[-29]_4
chr1:8431286-8431614              0.00023  264_[+29]_59
chr4:5471906-5472177              0.00023  76_[-29]_190
chr5:11510584-11510872            0.00023  72_[-29]_211
chr3:63430943-63431277            0.00023  30_[-29]_299
chr2:57744827-57745087            0.00023  72_[+29]_183
chr1:70720659-70720908            0.00023  18_[+29]_226
chr9:2326371-2326632              0.00023  94_[-29]_162
chr6:3985923-3986197              0.00023  62_[+29]_207
--------------------------------------------------------------------------------

--------------------------------------------------------------------------------
	Motif GAGTTC MEME-29 in BLOCKS format
--------------------------------------------------------------------------------
BL   MOTIF GAGTTC width=6 seqs=338
chr2:64939025-64939593   (    6) GAGTTC  1 
chr7:1503278-1503627     (  243) GAGTTC  1 
chr3:16788636-16789029   (  370) GAGTTC  1 
chr8:950280-950818       (   23) GAGTTC  1 
chr2:60641024-60641383   (   18) GAGTTC  1 
chr4:60811722-60811963   (   54) GAGTTC  1 
chr9:58226702-58226956   (  241) GAGTTC  1 
chr7:2807544-2807815     (  136) GAGTTC  1 
chr8:58775456-58775845   (  270) GAGTTC  1 
chr3:60471720-60472231   (  138) GAGTTC  1 
chr9:803562-803924       (  347) GAGTTC  1 
chr2:64625138-64625497   (   18) GAGTTC  1 
chr2:14084770-14085344   (   11) GAGTTC  1 
chr4:60872571-60872962   (  201) GAGTTC  1 
chr3:65877940-65878279   (   36) GAGTTC  1 
chr4:59101713-59101965   (   76) GAGTTC  1 
chr10:43624921-43625713  (  418) GAGTTC  1 
chr5:34394292-34394538   (  115) GAGTTC  1 
chr5:62917339-62918241   (  634) GAGTTC  1 
chr5:62917339-62918241   (   87) GAGTTC  1 
chr4:53241597-53242070   (  336) GAGTTC  1 
chr9:49537510-49538365   (  440) GAGTTC  1 
chr4:66662221-66662847   (  225) GAGTTC  1 
chr1:1588576-1589055     (  163) GAGTTC  1 
chr1:5229696-5229958     (   93) GAGTTC  1 
chr3:974808-975100       (  205) GAGTTC  1 
chr7:56660906-56661490   (  494) GAGTTC  1 
chr9:2890446-2890769     (  310) GAGTTC  1 
chr5:8456367-8456976     (  405) GAGTTC  1 
chr2:69702162-69702480   (   32) GAGTTC  1 
chr2:2591447-2592294     (  448) GAGTTC  1 
chr1:76164735-76165106   (  186) GAGTTC  1 
chr3:9176013-9176529     (  189) GAGTTC  1 
chr4:5248552-5249350     (   99) GAGTTC  1 
chr1:60079582-60079823   (   70) GAGTTC  1 
chr10:3097888-3098230    (   14) GAGTTC  1 
chr6:55268735-55269394   (  443) GAGTTC  1 
chr10:60460069-60460324  (  129) GAGTTC  1 
chr3:65782849-65783176   (  173) GAGTTC  1 
chr7:57725094-57725373   (  145) GAGTTC  1 
chr7:6580319-6580750     (  103) GAGTTC  1 
chr5:6652953-6653330     (   75) GAGTTC  1 
chr2:60935225-60935469   (  150) GAGTTC  1 
chr10:515982-516356      (  159) GAGTTC  1 
chr5:3419623-3419891     (  205) GAGTTC  1 
chr9:56067407-56067857   (  350) GAGTTC  1 
chr5:66293118-66293753   (  403) GAGTTC  1 
chr6:55427378-55427728   (  149) GAGTTC  1 
chr6:55427378-55427728   (  140) GAGTTC  1 
chr3:66889840-66890275   (  102) GAGTTC  1 
chr1:12543743-12544045   (  169) GAGTTC  1 
chr1:60667417-60667839   (  350) GAGTTC  1 
chr7:57705251-57705711   (  232) GAGTTC  1 
chr5:5714953-5715369     (  315) GAGTTC  1 
chr1:75140703-75141013   (  175) GAGTTC  1 
chr2:74788876-74790200   (  433) GAGTTC  1 
chr7:9722838-9723337     (  398) GAGTTC  1 
chr2:53199685-53202404   ( 1427) GAGTTC  1 
chr1:2739605-2740115     (  496) GAGTTC  1 
chr5:69204917-69205403   (   93) GAGTTC  1 
chr3:58084266-58084516   (   71) GAGTTC  1 
chr7:55893673-55894036   (  243) GAGTTC  1 
chr10:1989959-1990310    (   52) GAGTTC  1 
chr4:51963123-51963729   (  457) GAGTTC  1 
chr1:79914103-79914385   (  208) GAGTTC  1 
chr1:75289699-75289990   (  220) GAGTTC  1 
chr5:65716587-65716921   (  117) GAGTTC  1 
chr3:48307367-48307692   (  236) GAGTTC  1 
chr3:73059607-73059853   (  223) GAGTTC  1 
chr8:60163521-60163915   (  126) GAGTTC  1 
chr3:72074676-72075090   (  117) GAGTTC  1 
chr8:48989240-48989570   (   90) GAGTTC  1 
chr10:59427281-59427537  (  171) GAGTTC  1 
chr4:53294244-53294640   (   22) GAGTTC  1 
chr3:66532932-66533224   (   52) GAGTTC  1 
chr1:58009993-58010329   (  122) GAGTTC  1 
chr3:58474776-58475051   (  179) GAGTTC  1 
chr3:72204012-72204313   (  177) GAGTTC  1 
chr8:1376722-1377483     (  451) GAGTTC  1 
chr1:65089000-65089386   (  290) GAGTTC  1 
chr1:77063401-77064324   (  741) GAGTTC  1 
chr4:15443780-15444853   (  865) GAGTTC  1 
chr6:57166164-57166733   (  170) GAGTTC  1 
chr4:58780985-58781315   (  248) GAGTTC  1 
chr4:18894644-18895005   (  235) GAGTTC  1 
chr1:3312417-3312687     (   21) GAGTTC  1 
chr1:2126333-2126790     (   33) GAGTTC  1 
chr3:53983477-53984512   (  714) GAGTTC  1 
chr2:66651952-66652289   (   20) GAGTTC  1 
chr1:136241-136555       (   52) GAGTTC  1 
chr6:54208823-54209067   (  214) GAGTTC  1 
chr2:74138626-74139029   (  291) GAGTTC  1 
chr2:41920294-41920634   (  141) GAGTTC  1 
chr10:43593082-43593358  (   32) GAGTTC  1 
chr10:58388588-58388920  (  141) GAGTTC  1 
chr9:4482244-4482623     (  369) GAGTTC  1 
chr7:54798954-54799264   (  155) GAGTTC  1 
chr2:58956953-58957654   (  102) GAGTTC  1 
chr8:4520191-4520754     (   34) GAGTTC  1 
chr6:55860212-55860578   (  300) GAGTTC  1 
chr3:28857077-28861747   ( 1888) GAGTTC  1 
chr1:18794326-18794900   (  424) GAGTTC  1 
chr3:49067989-49068231   (  233) GAGTTC  1 
chr7:55953994-55954304   (   91) GAGTTC  1 
chr7:3555256-3555541     (  110) GAGTTC  1 
chr6:48948665-48948922   (  251) GAGTTC  1 
chr9:51615691-51616129   (  288) GAGTTC  1 
chr9:2925572-2926040     (    7) GAGTTC  1 
chr8:61545349-61545927   (  227) GAGTTC  1 
chr7:63478693-63478962   (  146) GAGTTC  1 
chr7:61682065-61682422   (  287) GAGTTC  1 
chr7:61159055-61159570   (  370) GAGTTC  1 
chr7:5610250-5610539     (  267) GAGTTC  1 
chr7:2205424-2206276     (  525) GAGTTC  1 
chr6:48808114-48808714   (  259) GAGTTC  1 
chr6:6506666-6506932     (  159) GAGTTC  1 
chr5:68441524-68441902   (   16) GAGTTC  1 
chr5:66810121-66810745   (   13) GAGTTC  1 
chr4:67057627-67058231   (    5) GAGTTC  1 
chr4:54611193-54611434   (  159) GAGTTC  1 
chr3:72584406-72584732   (  128) GAGTTC  1 
chr3:70895188-70895592   (  215) GAGTTC  1 
chr3:66207697-66208466   (  207) GAGTTC  1 
chr3:66207697-66208466   (  115) GAGTTC  1 
chr3:38349188-38350195   (  896) GAGTTC  1 
chr3:38349188-38350195   (    4) GAGTTC  1 
chr3:28848793-28853129   ( 2439) GAGTTC  1 
chr3:28845304-28847097   ( 1539) GAGTTC  1 
chr3:28835768-28836521   (   96) GAGTTC  1 
chr2:75662023-75662281   (   82) GAGTTC  1 
chr2:74910844-74911295   (  438) GAGTTC  1 
chr2:60420988-60421291   (  208) GAGTTC  1 
chr2:58699921-58700249   (  138) GAGTTC  1 
chr2:10622329-10622751   (  226) GAGTTC  1 
chr2:4210587-4212231     ( 1068) GAGTTC  1 
chr1:78132717-78133164   (  292) GAGTTC  1 
chr1:75759861-75760293   (  183) GAGTTC  1 
chr1:75127653-75128011   (  261) GAGTTC  1 
chr1:19254768-19255014   (   96) GAGTTC  1 
chr1:6481165-6481620     (  130) GAGTTC  1 
chr1:70506437-70506917   (  238) GAGTTC  1 
chr5:14292879-14293311   (  348) GAGTTC  1 
chr6:56913447-56914081   (  496) GAGTTC  1 
chr3:62964493-62964833   (  311) GAGTTC  1 
chr7:10105852-10106324   (  442) GAGTTC  1 
chr1:15926459-15926729   (  255) GAGTTC  1 
chr6:44389022-44389627   (  285) GAGTTC  1 
chr10:22662452-22663160  (  139) GAGTTC  1 
chr10:48681746-48682153  (  101) GAGTTC  1 
chr4:49814477-49814865   (  203) GAGTTC  1 
chr10:3096428-3096866    (   30) GAGTTC  1 
chr1:68043645-68044113   (   73) GAGTTC  1 
chr3:54133559-54133838   (  275) GAGTTC  1 
chr6:1812135-1812438     (  293) GAGTTC  1 
chr8:60950049-60950380   (  327) GAGTTC  1 
chr7:10733063-10734102   (  404) GAGTTC  1 
chr2:5212214-5212609     (   60) GAGTTC  1 
chr2:76516792-76517407   (  503) GAGTTC  1 
chr2:76516792-76517407   (  319) GAGTTC  1 
chr7:14486763-14487014   (    1) GAGTTC  1 
chr6:42753414-42753950   (   81) GAGTTC  1 
chr5:68974059-68974467   (   74) GAGTTC  1 
chr9:4277030-4277313     (   88) GAGTTC  1 
chr3:9874623-9874878     (   19) GAGTTC  1 
chr4:5051460-5051839     (   62) GAGTTC  1 
chr4:65226162-65226485   (  142) GAGTTC  1 
chr4:50526097-50526466   (  186) GAGTTC  1 
chr2:75246734-75246998   (   39) GAGTTC  1 
chr2:75246734-75246998   (   26) GAGTTC  1 
chr4:51971366-51971716   (  168) GAGTTC  1 
chr3:55625494-55625922   (  311) GAGTTC  1 
chr2:6007019-6007447     (  295) GAGTTC  1 
chr1:6270988-6271356     (  262) GAGTTC  1 
chr4:9376934-9377714     (  477) GAGTTC  1 
chr6:57842377-57842820   (  329) GAGTTC  1 
chr6:48445257-48445548   (   19) GAGTTC  1 
chr3:42050985-42051282   (  100) GAGTTC  1 
chr3:42050985-42051282   (   45) GAGTTC  1 
chr6:47957209-47957978   (  460) GAGTTC  1 
chr6:61180110-61180565   (  244) GAGTTC  1 
chr1:59427947-59429578   (  747) GAGTTC  1 
chr1:66403281-66403584   (  103) GAGTTC  1 
chr5:68968842-68969508   (  574) GAGTTC  1 
chr10:2561736-2562031    (  157) GAGTTC  1 
chr1:70695904-70696252   (  269) GAGTTC  1 
chr9:58369751-58370145   (  385) GAGTTC  1 
chr3:72513380-72513672   (  136) GAGTTC  1 
chr4:57682331-57682686   (   39) GAGTTC  1 
chr7:64591397-64591750   (  104) GAGTTC  1 
chr2:8677904-8678472     (  330) GAGTTC  1 
chr8:5831279-5831690     (  402) GAGTTC  1 
chr10:11038999-11039276  (  177) GAGTTC  1 
chr10:9686982-9687323    (  159) GAGTTC  1 
chr1:66544843-66545353   (   64) GAGTTC  1 
chr2:74451337-74451669   (   15) GAGTTC  1 
chr4:58380610-58381142   (  152) GAGTTC  1 
chr4:63684316-63684998   (  609) GAGTTC  1 
chr3:67811917-67812491   (  560) GAGTTC  1 
chr1:11395475-11395767   (  106) GAGTTC  1 
chr9:15336035-15336327   (  182) GAGTTC  1 
chr3:64872164-64872588   (  214) GAGTTC  1 
chr7:52071401-52071994   (  149) GAGTTC  1 
chr10:514176-514456      (  116) GAGTTC  1 
chr7:1999625-2000061     (  237) GAGTTC  1 
chr5:67399418-67399709   (   28) GAGTTC  1 
chr3:10905121-10905388   (  166) GAGTTC  1 
chr2:67564096-67564614   (  511) GAGTTC  1 
chr2:67564096-67564614   (  235) GAGTTC  1 
chr6:50810682-50811061   (  312) GAGTTC  1 
chr4:68339238-68339480   (  149) GAGTTC  1 
chr9:53125170-53125463   (  132) GAGTTC  1 
chr7:60885647-60886130   (  392) GAGTTC  1 
chr6:50012010-50012332   (  317) GAGTTC  1 
chr3:71199474-71199914   (  216) GAGTTC  1 
chr3:9892494-9892742     (   35) GAGTTC  1 
chr3:70279808-70280101   (  225) GAGTTC  1 
chr5:23380232-23380570   (  281) GAGTTC  1 
chr2:75338545-75339014   (  237) GAGTTC  1 
chr9:46361372-46361653   (  136) GAGTTC  1 
chr4:61936643-61937031   (  186) GAGTTC  1 
chr9:41581385-41581638   (  100) GAGTTC  1 
chr9:41581385-41581638   (   79) GAGTTC  1 
chr7:58060165-58060622   (  388) GAGTTC  1 
chr9:42334533-42335063   (  431) GAGTTC  1 
chr1:74549310-74549952   (  320) GAGTTC  1 
chr6:48213830-48214363   (   83) GAGTTC  1 
chr10:48200516-48201041  (  205) GAGTTC  1 
chr1:17813753-17816358   ( 1765) GAGTTC  1 
chr10:42871588-42871938  (   20) GAGTTC  1 
chr10:8902915-8903243    (  299) GAGTTC  1 
chr2:67647661-67648194   (  243) GAGTTC  1 
chr2:8909610-8909876     (  206) GAGTTC  1 
chr9:53418225-53418652   (  279) GAGTTC  1 
chr9:54223049-54223298   (  221) GAGTTC  1 
chr3:72145673-72145972   (  153) GAGTTC  1 
chr9:48747158-48747447   (  177) GAGTTC  1 
chr3:44532009-44532348   (  258) GAGTTC  1 
chr3:1921235-1921511     (  205) GAGTTC  1 
chr10:6871880-6872190    (  237) GAGTTC  1 
chr3:12003069-12003372   (  111) GAGTTC  1 
chr3:12003069-12003372   (   68) GAGTTC  1 
chr7:63038553-63038851   (  142) GAGTTC  1 
chr7:63038553-63038851   (   15) GAGTTC  1 
chr3:70511675-70512052   (  191) GAGTTC  1 
chr9:3944326-3944623     (    4) GAGTTC  1 
chr5:68126774-68127137   (  358) GAGTTC  1 
chr9:55456127-55456406   (  247) GAGTTC  1 
chr4:1755076-1755424     (  328) GAGTTC  1 
chr9:183241-183969       (  247) GAGTTC  1 
chr2:9015428-9015941     (   70) GAGTTC  1 
chr10:51773872-51774193  (  303) GAGTTC  1 
chr1:57312115-57312421   (   27) GAGTTC  1 
chr1:5317188-5317483     (   98) GAGTTC  1 
chr3:67971335-67971983   (  231) GAGTTC  1 
chr1:69253560-69253948   (   79) GAGTTC  1 
chr1:38183042-38183300   (  146) GAGTTC  1 
chr5:68660499-68661144   (  390) GAGTTC  1 
chr4:61505657-61506136   (  159) GAGTTC  1 
chr8:7547717-7548052     (  109) GAGTTC  1 
chr5:2803591-2803930     (  225) GAGTTC  1 
chr1:65911000-65911639   (  349) GAGTTC  1 
chr6:46073618-46073963   (  279) GAGTTC  1 
chr8:48991783-48992197   (  382) GAGTTC  1 
chr5:65286311-65287176   (  527) GAGTTC  1 
chr5:65286311-65287176   (   21) GAGTTC  1 
chr4:63897947-63898260   (  121) GAGTTC  1 
chr2:41893863-41895483   ( 1315) GAGTTC  1 
chr2:59033866-59034159   (  212) GAGTTC  1 
chr1:13528818-13529159   (   70) GAGTTC  1 
chr10:6743106-6743369    (   80) GAGTTC  1 
chr3:1050584-1050833     (  190) GAGTTC  1 
chr9:6434582-6434943     (   64) GAGTTC  1 
chr2:8903133-8903617     (  186) GAGTTC  1 
chr8:56412651-56413045   (  354) GAGTTC  1 
chr2:9424895-9425423     (  500) GAGTTC  1 
chr3:16137534-16138146   (  225) GAGTTC  1 
chr6:11207662-11208019   (  161) GAGTTC  1 
chr10:58021912-58022628  (    8) GAGTTC  1 
chr8:4860347-4860611     (   47) GAGTTC  1 
chr4:8618150-8618404     (   45) GAGTTC  1 
chr2:5919352-5919593     (   21) GAGTTC  1 
chr8:50681713-50682065   (  122) GAGTTC  1 
chr8:50681713-50682065   (   11) GAGTTC  1 
chr9:56928377-56928922   (  402) GAGTTC  1 
chr4:46619772-46620422   (  224) GAGTTC  1 
chr4:53700287-53700932   (   51) GAGTTC  1 
chr6:43342282-43342650   (   97) GAGTTC  1 
chr3:4965367-4965945     (  396) GAGTTC  1 
chr1:57132164-57132443   (  198) GAGTTC  1 
chr9:59071772-59072031   (  165) GAGTTC  1 
chr5:62542606-62543184   (  419) GAGTTC  1 
chr1:23243669-23244180   (   74) GAGTTC  1 
chr6:58895442-58895721   (   34) GAGTTC  1 
chr2:1275588-1276195     (  587) GAGTTC  1 
chr4:2462208-2462557     (  341) GAGTTC  1 
chr2:70664553-70665239   (  511) GAGTTC  1 
chr1:60833438-60834022   (  374) GAGTTC  1 
chr4:54696091-54696400   (  212) GAGTTC  1 
chr3:57017025-57017575   (   72) GAGTTC  1 
chr4:65203783-65204191   (  171) GAGTTC  1 
chr1:68289005-68289728   (  257) GAGTTC  1 
chr2:51996980-51997464   (  283) GAGTTC  1 
chr10:66966-67230        (    5) GAGTTC  1 
chr1:55708442-55708712   (   27) GAGTTC  1 
chr3:7016696-7017288     (  276) GAGTTC  1 
chr8:1497357-1497837     (  361) GAGTTC  1 
chr1:70260388-70260753   (   97) GAGTTC  1 
chr2:62931376-62931712   (  152) GAGTTC  1 
chr7:55209639-55209943   (  127) GAGTTC  1 
chr7:51089219-51089535   (    1) GAGTTC  1 
chr7:61639243-61639716   (  104) GAGTTC  1 
chr10:19155794-19156297  (  416) GAGTTC  1 
chr3:3757307-3757586     (  207) GAGTTC  1 
chr4:4048189-4048590     (  271) GAGTTC  1 
chr4:10176839-10177331   (  157) GAGTTC  1 
chr4:3182683-3183743     (   67) GAGTTC  1 
chr1:56902874-56903461   (  241) GAGTTC  1 
chr3:51893918-51894464   (  452) GAGTTC  1 
chr3:51893918-51894464   (  419) GAGTTC  1 
chr9:8020903-8021147     (  107) GAGTTC  1 
chr1:66974737-66974995   (   75) GAGTTC  1 
chr9:52099810-52100138   (  190) GAGTTC  1 
chr3:22538-22893         (   75) GAGTTC  1 
chr2:69164521-69164981   (  281) GAGTTC  1 
chr2:9735868-9736125     (  167) GAGTTC  1 
chr2:64704079-64704961   (  828) GAGTTC  1 
chr6:53054610-53054971   (  257) GAGTTC  1 
chr1:68695514-68695871   (  286) GAGTTC  1 
chr10:3595696-3595937    (   59) GAGTTC  1 
chr1:54388844-54389250   (  398) GAGTTC  1 
chr1:8431286-8431614     (  265) GAGTTC  1 
chr4:5471906-5472177     (   77) GAGTTC  1 
chr5:11510584-11510872   (   73) GAGTTC  1 
chr3:63430943-63431277   (   31) GAGTTC  1 
chr2:57744827-57745087   (   73) GAGTTC  1 
chr1:70720659-70720908   (   19) GAGTTC  1 
chr9:2326371-2326632     (   95) GAGTTC  1 
chr6:3985923-3986197     (   63) GAGTTC  1 
//

--------------------------------------------------------------------------------

--------------------------------------------------------------------------------
	Motif GAGTTC MEME-29 position-specific scoring matrix
--------------------------------------------------------------------------------
log-odds matrix: alength= 4 w= 6 n= 2435470 bayes= 15.103 E= 1.3e-190 
 -1504  -1504    220  -1504 
   183  -1504  -1504  -1504 
 -1504  -1504    220  -1504 
 -1504  -1504  -1504    183 
 -1504  -1504  -1504    183 
 -1504    220  -1504  -1504 
--------------------------------------------------------------------------------

--------------------------------------------------------------------------------
	Motif GAGTTC MEME-29 position-specific probability matrix
--------------------------------------------------------------------------------
letter-probability matrix: alength= 4 w= 6 nsites= 338 E= 1.3e-190 
 0.000000  0.000000  1.000000  0.000000 
 1.000000  0.000000  0.000000  0.000000 
 0.000000  0.000000  1.000000  0.000000 
 0.000000  0.000000  0.000000  1.000000 
 0.000000  0.000000  0.000000  1.000000 
 0.000000  1.000000  0.000000  0.000000 
--------------------------------------------------------------------------------

--------------------------------------------------------------------------------
	Motif GAGTTC MEME-29 regular expression
--------------------------------------------------------------------------------
GAGTTC
--------------------------------------------------------------------------------


Time 7625.93 secs.

********************************************************************************


********************************************************************************
MOTIF CATGGTC MEME-30	width =   7  sites = 109  llr = 1078  p-value = 6.5e-044  E-value = 6.5e-044
********************************************************************************
--------------------------------------------------------------------------------
	Motif CATGGTC MEME-30 Description
--------------------------------------------------------------------------------
Simplified        A  :a:::::
pos.-specific     C  a:::::a
probability       G  :::aa::
matrix            T  ::a::a:

         bits    2.2 *  ** *
                 2.0 *  ** *
                 1.8 *******
                 1.5 *******
Relative         1.3 *******
Entropy          1.1 *******
(14.3 bits)      0.9 *******
                 0.7 *******
                 0.4 *******
                 0.2 *******
                 0.0 -------

Multilevel           CATGGTC
consensus                   
sequence                    
                            
--------------------------------------------------------------------------------

--------------------------------------------------------------------------------
	Motif CATGGTC MEME-30 sites sorted by position p-value
--------------------------------------------------------------------------------
Sequence name            Strand  Start   P-value             Site
-------------            ------  ----- ---------            -------
chr1:2272210-2272682         +    455  5.06e-05 GGTGTAGGGA CATGGTC GTAGAATCCG
chr1:22399298-22399951       -    518  5.06e-05 TCGCGCTCAC CATGGTC TGGGACGACA
chr3:71224843-71225160       -    185  5.06e-05 AGCTGAGGTT CATGGTC TTCACCTCCA
chr2:61362621-61362910       +    261  5.06e-05 CGTCCTAATT CATGGTC ATGACTGTTC
chr8:61143542-61144062       +    445  5.06e-05 CGATATGCTC CATGGTC TCGCCATCAA
chr8:505057-505385           -     71  5.06e-05 CCGGCATGAT CATGGTC ATGGTCTTGG
chr4:1212829-1213735         -    595  5.06e-05 TTTTTTGTTA CATGGTC TGCCTCCATC
chr3:68592688-68592998       -    281  5.06e-05 CATGCTCAAA CATGGTC TCAAAGCCCT
chr5:65698712-65699361       -    576  5.06e-05 CGGTGAAGGC CATGGTC AGGCTGGGCG
chr1:65718905-65719386       -     76  5.06e-05 AGATGGAGCA CATGGTC ACTAGGGCCT
chr1:66466912-66467395       -    230  5.06e-05 GAGGTCCGGC CATGGTC ACGGTAGAGC
chr3:3977608-3977880         +    265  5.06e-05 TCATCTTTGA CATGGTC AC        
chr1:73429073-73429411       -    184  5.06e-05 AATGAATGAA CATGGTC TTCATATGCA
chr9:19079802-19080070       -     28  5.06e-05 TGTTGTGAGT CATGGTC TCCAAATAGT
chr7:4631852-4632275         +    401  5.06e-05 TACATTTCGA CATGGTC ATCTGAACTG
chr9:57610693-57610965       +      2  5.06e-05          T CATGGTC CAAGCCACGC
chr2:60137694-60138149       +    225  5.06e-05 TGCGCATACA CATGGTC ACCCCCATGT
chr5:69053991-69054499       +    229  5.06e-05 TGTTGTTTCC CATGGTC AATCTAGAAT
chr3:1787094-1787345         -    197  5.06e-05 AGTCCTAATG CATGGTC AACAATTGGG
chr10:11782218-11783138      +    146  5.06e-05 TGCTCCACCT CATGGTC AAGTGAAGAT
chr8:1376722-1377483         -    190  5.06e-05 TCACAACAAT CATGGTC AGTGTCTCTT
chr7:63815973-63816426       +    436  5.06e-05 TTGCCCCGCC CATGGTC GGCCCCGTTG
chr4:13811560-13811876       +     19  5.06e-05 TCAAGAACGC CATGGTC GGGATCCTGA
chr10:783893-784161          -    182  5.06e-05 ACACCCTCAT CATGGTC CTACAGCAGG
chr7:54571665-54572150       +     31  5.06e-05 TAGTACGTTC CATGGTC CATGTCACGG
chr6:47794089-47794466       +     76  5.06e-05 GCCAGCGTCA CATGGTC CCGCCGCACC
chr4:64015218-64015512       +    171  5.06e-05 TGCCGGGGCC CATGGTC TCGAATCCCC
chr3:70895188-70895592       -    323  5.06e-05 CCTAGAAGTA CATGGTC TCCCACATCT
chr2:63346583-63347180       +    516  5.06e-05 AAAGTTGATC CATGGTC ATGGACAACT
chr2:11485660-11486096       +    171  5.06e-05 CTCCGCCTCC CATGGTC TGTGAGCCAG
chr10:48215051-48215411      -     10  5.06e-05 TCAACGGTCC CATGGTC TAGCGGTTA 
chr1:75759861-75760293       +     93  5.06e-05 ACGGAGACTC CATGGTC AACGACAGAG
chr1:73511141-73511468       -    294  5.06e-05 GCGCGGTCGA CATGGTC GCGAATCGCG
chr8:407552-407800           -     47  5.06e-05 GCTGTGATGC CATGGTC TACTGGACTC
chr8:7315234-7316984         +    751  5.06e-05 GTCGGGCATC CATGGTC GGGCATTCCC
chr4:1534733-1535736         +     29  5.06e-05 ATATAGAAAT CATGGTC CCAAGATAGT
chr3:10576567-10577018       +    145  5.06e-05 ATATACATAC CATGGTC GATGGCCTGC
chr5:7033454-7033876         -    215  5.06e-05 CTACACATAC CATGGTC ATCTCCGCCT
chr3:59455323-59455581       +     76  5.06e-05 TCTAAAGAGA CATGGTC GTTGGAGTTA
chr9:48415972-48416445       +    300  5.06e-05 CTCTTATAAT CATGGTC ATCATTCCAC
chr7:56774117-56774735       -     30  5.06e-05 ATGCCTACGC CATGGTC GATGCCTCTC
chr5:68974059-68974467       +     65  5.06e-05 CTGTAGTCCA CATGGTC ATGAGTTCAT
chr4:19260071-19260457       -     68  5.06e-05 GGCCCAATAT CATGGTC GGCCGACCAT
chr4:19260071-19260457       +     57  5.06e-05 GAGGCCAAAT CATGGTC GGCCGACCAT
```
