## Supplemental_data_file_6_Btx623_3kb_to_1kb_downstream_tss_meme_output for "GRAS Family Transcription Factor Binding Behaviors in Sorghum bicolor, Oyrza, and Maize": meme.txt (part 12 of 12)

```
chr10:6494711-6495179        -    356  5.06e-05 TGCCATGGGC CATGGTC TTTGAAAAAA
chr6:51652939-51653212       +     98  5.06e-05 AAGGCGCACA CATGGTC ACGCTATTTT
chr4:53284619-53285158       -    462  5.06e-05 CTGGTGTGCA CATGGTC TACTGCAGAG
chr2:538965-539441           -      8  5.06e-05 TTAAACAAGC CATGGTC AGGAAGG   
chr4:68225743-68226407       +     20  5.06e-05 GAAACAGCCT CATGGTC TTAAGAAAGG
chr1:69297934-69298408       -    156  5.06e-05 GGATCTGCTC CATGGTC ATGCCGTACC
chr1:13378718-13379431       -    221  5.06e-05 CATCCTTTCC CATGGTC GCTTCGAAGG
chr4:66730483-66730761       +     65  5.06e-05 TGGCCATGGC CATGGTC TGATGACCCA
chr1:27430890-27431292       +    287  5.06e-05 CCTAGCATCC CATGGTC CCACAGCTTG
chr3:64872164-64872588       -     76  5.06e-05 CCCATGACCC CATGGTC GTCGGGCATC
chr3:5226983-5227258         +    101  5.06e-05 ATATAGTTCC CATGGTC ATGACATCCA
chr3:65701706-65702033       -    319  5.06e-05        GCT CATGGTC TCTCCGATAC
chr7:65160519-65160778       -    184  5.06e-05 CTCAAGCATC CATGGTC CATGCAAATC
chr9:55734287-55734714       -    152  5.06e-05 CCTAGGTCAA CATGGTC CACTTTCACA
chr1:59680012-59680607       -    367  5.06e-05 GTCAGATGGC CATGGTC ACCCCGGAGG
chr7:65165135-65165600       -    226  5.06e-05 TCCAGGTTGC CATGGTC GCCTCCCTCG
chr1:72708324-72708799       +    110  5.06e-05 TAAAAGGAAT CATGGTC TAACAAAAAC
chr1:18840971-18841557       -    260  5.06e-05 GTTGCCGCGA CATGGTC GACACGTTTC
chr5:11916046-11916311       -    180  5.06e-05 TGCACTATCT CATGGTC AACAGGGGAC
chr9:13018384-13019214       +    525  5.06e-05 AAAACTCTTT CATGGTC ATTCATAATT
chr7:2054331-2054921         +     67  5.06e-05 TGCTCCGTTC CATGGTC CATCTCGCCG
chr3:631748-632556           +    210  5.06e-05 GCAAGCTCAC CATGGTC AGCCAATGGC
chr6:52099300-52099774       +    298  5.06e-05 CCCACGGGCT CATGGTC ATGGCTCAGG
chr5:6692999-6693331         +     11  5.06e-05 TACGGATTGA CATGGTC ACTCGACCCA
chr2:9015428-9015941         +      3  5.06e-05         CT CATGGTC TAACACGACC
chr5:4185449-4185708         +    214  5.06e-05 GCGGAGTCGT CATGGTC GTCGCAGCTG
chr5:25484943-25485227       +     47  5.06e-05 GATCCTTTCC CATGGTC CAAAGAGAGT
chr5:70122125-70122620       +    317  5.06e-05 TCTTTGACTT CATGGTC CTGACCTCTT
chr8:4867818-4868179         +     10  5.06e-05  TATACAGTA CATGGTC GGATCACTTA
chr7:4450929-4451432         -    125  5.06e-05 ACTACCTCTC CATGGTC GTTCAGGTTT
chr7:3998017-3998270         +     72  5.06e-05 ATATAAAAAC CATGGTC GCAGTAGATA
chr3:49594863-49595213       +    341  5.06e-05 GGCGTAATCC CATGGTC GCAC      
chr3:67398934-67399176       +      9  5.06e-05   TGATGTTA CATGGTC AAAGAGGTTC
chr10:18009644-18009947      -     75  5.06e-05 TCAATAAGGC CATGGTC GCAGGCCGGG
chr6:41599090-41599423       +    229  5.06e-05 GTTAAGACCA CATGGTC CACACGGTTT
chr1:15638588-15639050       +    247  5.06e-05 GGAAATACTT CATGGTC ATTGGCATCA
chr4:5264833-5265176         -    235  5.06e-05 GCACCAGGAT CATGGTC ATGTTATCGC
chr2:53466401-53466647       +     95  5.06e-05 TATAAATCTT CATGGTC CTTGAAGTGT
chr1:78311144-78311807       -    214  5.06e-05 GTTACCACAA CATGGTC ACACGTGTCA
chr8:61191732-61192100       +    298  5.06e-05 GATGGCTGCA CATGGTC AGTAGGAGAT
chr3:71664303-71664576       +      4  5.06e-05        AAT CATGGTC AAAGTTAGAA
chr10:52573062-52573391      -    227  5.06e-05 TCCTGCTTGC CATGGTC ACATAAATCC
chr7:2247363-2247629         -     46  5.06e-05 CACGTTCGTC CATGGTC TGACGTGCCG
chr3:66493751-66494539       -    694  5.06e-05 GGCGTCAGGT CATGGTC AGCCGGTGAC
chr3:59810367-59810717       -    184  5.06e-05 CCCATCCCAA CATGGTC TCACAATCCA
chr3:10013107-10013558       +    196  5.06e-05 GATCTCTAGC CATGGTC ACATGACCCT
chr1:21482185-21482538       -    133  5.06e-05 TCTGCGAACA CATGGTC GACCTCCATG
chr3:67234333-67234730       +     69  5.06e-05 TGGGCTTGGC CATGGTC CTGGTCCATG
chr5:64095048-64095345       +     79  5.06e-05 ACTTCACCTC CATGGTC CACAACAACT
chr1:80280680-80281050       -    109  5.06e-05 GGACCCTGAC CATGGTC AAGTTCTCAA
chr4:19457320-19457750       -    357  5.06e-05 CTGCAGCATC CATGGTC TCTTGGGCAC
chr8:1497357-1497837         +    342  5.06e-05 CTAACAAGCC CATGGTC GGCTGTCGGT
chr4:4995981-4996379         -     11  5.06e-05 TTTCAAATAT CATGGTC TAATATCAAG
chr7:59029632-59029900       -    137  5.06e-05 CCACTGCACA CATGGTC GTACAGTGTG
chr3:10005819-10006158       +    181  5.06e-05 CAAGAGGGGA CATGGTC AAAGAATTAA
chr3:7136227-7136511         -    209  5.06e-05 ACTGCTCCGC CATGGTC TAGTTTAGGC
chr2:37428321-37428680       -      4  5.06e-05 GGCCCAATAT CATGGTC GGC       
chr6:59164798-59165055       +     29  5.06e-05 GGCCGGCGGC CATGGTC GCCCTTCCCT
chr6:45404817-45405106       -    176  5.06e-05 AGGCTGAAAC CATGGTC ATGAGAGACA
chr3:5499491-5499935         +    127  5.06e-05 TGCCACGCCC CATGGTC TGCTCCATGG
chr3:28479427-28480270       -    253  5.06e-05 CTTCCAAAAC CATGGTC GGGAGGCCAC
chr10:1425293-1426258        +    270  5.06e-05 CGCGGGAATC CATGGTC TGCTATTCCC
chr1:25476766-25477088       +     39  5.06e-05 CATTGCATCA CATGGTC AGTTGGTCAC
chr1:78427721-78427992       +     87  5.06e-05 CGTCCACGCC CATGGTC CACTTCCACG
chr1:63421043-63421387       -     12  5.06e-05 AGCTCCTCGC CATGGTC ACACGGTAAC
--------------------------------------------------------------------------------

--------------------------------------------------------------------------------
	Motif CATGGTC MEME-30 block diagrams
--------------------------------------------------------------------------------
SEQUENCE NAME            POSITION P-VALUE  MOTIF DIAGRAM
-------------            ----------------  -------------
chr1:2272210-2272682              5.1e-05  454_[+30]_12
chr1:22399298-22399951            5.1e-05  517_[-30]_130
chr3:71224843-71225160            5.1e-05  184_[-30]_127
chr2:61362621-61362910            5.1e-05  260_[+30]_23
chr8:61143542-61144062            5.1e-05  444_[+30]_70
chr8:505057-505385                5.1e-05  70_[-30]_252
chr4:1212829-1213735              5.1e-05  594_[-30]_306
chr3:68592688-68592998            5.1e-05  280_[-30]_24
chr5:65698712-65699361            5.1e-05  575_[-30]_68
chr1:65718905-65719386            5.1e-05  75_[-30]_400
chr1:66466912-66467395            5.1e-05  229_[-30]_248
chr3:3977608-3977880              5.1e-05  264_[+30]_2
chr1:73429073-73429411            5.1e-05  183_[-30]_149
chr9:19079802-19080070            5.1e-05  27_[-30]_235
chr7:4631852-4632275              5.1e-05  400_[+30]_17
chr9:57610693-57610965            5.1e-05  1_[+30]_265
chr2:60137694-60138149            5.1e-05  224_[+30]_225
chr5:69053991-69054499            5.1e-05  228_[+30]_274
chr3:1787094-1787345              5.1e-05  196_[-30]_49
chr10:11782218-11783138           5.1e-05  145_[+30]_769
chr8:1376722-1377483              5.1e-05  189_[-30]_566
chr7:63815973-63816426            5.1e-05  435_[+30]_12
chr4:13811560-13811876            5.1e-05  18_[+30]_292
chr10:783893-784161               5.1e-05  181_[-30]_81
chr7:54571665-54572150            5.1e-05  30_[+30]_449
chr6:47794089-47794466            5.1e-05  75_[+30]_296
chr4:64015218-64015512            5.1e-05  170_[+30]_118
chr3:70895188-70895592            5.1e-05  322_[-30]_76
chr2:63346583-63347180            5.1e-05  515_[+30]_76
chr2:11485660-11486096            5.1e-05  170_[+30]_260
chr10:48215051-48215411           5.1e-05  9_[-30]_345
chr1:75759861-75760293            5.1e-05  92_[+30]_334
chr1:73511141-73511468            5.1e-05  293_[-30]_28
chr8:407552-407800                5.1e-05  46_[-30]_196
chr8:7315234-7316984              5.1e-05  750_[+30]_994
chr4:1534733-1535736              5.1e-05  28_[+30]_969
chr3:10576567-10577018            5.1e-05  144_[+30]_301
chr5:7033454-7033876              5.1e-05  214_[-30]_202
chr3:59455323-59455581            5.1e-05  75_[+30]_177
chr9:48415972-48416445            5.1e-05  299_[+30]_168
chr7:56774117-56774735            5.1e-05  29_[-30]_583
chr5:68974059-68974467            5.1e-05  64_[+30]_338
chr4:19260071-19260457            5.1e-05  56_[+30]_4_[-30]_313
chr10:6494711-6495179             5.1e-05  355_[-30]_107
chr6:51652939-51653212            5.1e-05  97_[+30]_170
chr4:53284619-53285158            5.1e-05  461_[-30]_72
chr2:538965-539441                5.1e-05  7_[-30]_463
chr4:68225743-68226407            5.1e-05  19_[+30]_639
chr1:69297934-69298408            5.1e-05  155_[-30]_313
chr1:13378718-13379431            5.1e-05  220_[-30]_487
chr4:66730483-66730761            5.1e-05  64_[+30]_208
chr1:27430890-27431292            5.1e-05  286_[+30]_110
chr3:64872164-64872588            5.1e-05  75_[-30]_343
chr3:5226983-5227258              5.1e-05  100_[+30]_169
chr3:65701706-65702033            5.1e-05  318_[-30]_3
chr7:65160519-65160778            5.1e-05  183_[-30]_70
chr9:55734287-55734714            5.1e-05  151_[-30]_270
chr1:59680012-59680607            5.1e-05  366_[-30]_223
chr7:65165135-65165600            5.1e-05  225_[-30]_234
chr1:72708324-72708799            5.1e-05  109_[+30]_360
chr1:18840971-18841557            5.1e-05  259_[-30]_321
chr5:11916046-11916311            5.1e-05  179_[-30]_80
chr9:13018384-13019214            5.1e-05  524_[+30]_300
chr7:2054331-2054921              5.1e-05  66_[+30]_518
chr3:631748-632556                5.1e-05  209_[+30]_593
chr6:52099300-52099774            5.1e-05  297_[+30]_171
chr5:6692999-6693331              5.1e-05  10_[+30]_316
chr2:9015428-9015941              5.1e-05  2_[+30]_505
chr5:4185449-4185708              5.1e-05  213_[+30]_40
chr5:25484943-25485227            5.1e-05  46_[+30]_232
chr5:70122125-70122620            5.1e-05  316_[+30]_173
chr8:4867818-4868179              5.1e-05  9_[+30]_346
chr7:4450929-4451432              5.1e-05  124_[-30]_373
chr7:3998017-3998270              5.1e-05  71_[+30]_176
chr3:49594863-49595213            5.1e-05  340_[+30]_4
chr3:67398934-67399176            5.1e-05  8_[+30]_228
chr10:18009644-18009947           5.1e-05  74_[-30]_223
chr6:41599090-41599423            5.1e-05  228_[+30]_99
chr1:15638588-15639050            5.1e-05  246_[+30]_210
chr4:5264833-5265176              5.1e-05  234_[-30]_103
chr2:53466401-53466647            5.1e-05  94_[+30]_146
chr1:78311144-78311807            5.1e-05  213_[-30]_444
chr8:61191732-61192100            5.1e-05  297_[+30]_65
chr3:71664303-71664576            5.1e-05  3_[+30]_264
chr10:52573062-52573391           5.1e-05  226_[-30]_97
chr7:2247363-2247629              5.1e-05  45_[-30]_215
chr3:66493751-66494539            5.1e-05  693_[-30]_89
chr3:59810367-59810717            5.1e-05  183_[-30]_161
chr3:10013107-10013558            5.1e-05  195_[+30]_250
chr1:21482185-21482538            5.1e-05  132_[-30]_215
chr3:67234333-67234730            5.1e-05  68_[+30]_323
chr5:64095048-64095345            5.1e-05  78_[+30]_213
chr1:80280680-80281050            5.1e-05  108_[-30]_256
chr4:19457320-19457750            5.1e-05  356_[-30]_68
chr8:1497357-1497837              5.1e-05  341_[+30]_133
chr4:4995981-4996379              5.1e-05  10_[-30]_382
chr7:59029632-59029900            5.1e-05  136_[-30]_126
chr3:10005819-10006158            5.1e-05  180_[+30]_153
chr3:7136227-7136511              5.1e-05  208_[-30]_70
chr2:37428321-37428680            5.1e-05  3_[-30]_350
chr6:59164798-59165055            5.1e-05  28_[+30]_223
chr6:45404817-45405106            5.1e-05  175_[-30]_108
chr3:5499491-5499935              5.1e-05  126_[+30]_312
chr3:28479427-28480270            5.1e-05  252_[-30]_585
chr10:1425293-1426258             5.1e-05  269_[+30]_690
chr1:25476766-25477088            5.1e-05  38_[+30]_278
chr1:78427721-78427992            5.1e-05  86_[+30]_179
chr1:63421043-63421387            5.1e-05  11_[-30]_327
--------------------------------------------------------------------------------

--------------------------------------------------------------------------------
	Motif CATGGTC MEME-30 in BLOCKS format
--------------------------------------------------------------------------------
BL   MOTIF CATGGTC width=7 seqs=109
chr1:2272210-2272682     (  455) CATGGTC  1 
chr1:22399298-22399951   (  518) CATGGTC  1 
chr3:71224843-71225160   (  185) CATGGTC  1 
chr2:61362621-61362910   (  261) CATGGTC  1 
chr8:61143542-61144062   (  445) CATGGTC  1 
chr8:505057-505385       (   71) CATGGTC  1 
chr4:1212829-1213735     (  595) CATGGTC  1 
chr3:68592688-68592998   (  281) CATGGTC  1 
chr5:65698712-65699361   (  576) CATGGTC  1 
chr1:65718905-65719386   (   76) CATGGTC  1 
chr1:66466912-66467395   (  230) CATGGTC  1 
chr3:3977608-3977880     (  265) CATGGTC  1 
chr1:73429073-73429411   (  184) CATGGTC  1 
chr9:19079802-19080070   (   28) CATGGTC  1 
chr7:4631852-4632275     (  401) CATGGTC  1 
chr9:57610693-57610965   (    2) CATGGTC  1 
chr2:60137694-60138149   (  225) CATGGTC  1 
chr5:69053991-69054499   (  229) CATGGTC  1 
chr3:1787094-1787345     (  197) CATGGTC  1 
chr10:11782218-11783138  (  146) CATGGTC  1 
chr8:1376722-1377483     (  190) CATGGTC  1 
chr7:63815973-63816426   (  436) CATGGTC  1 
chr4:13811560-13811876   (   19) CATGGTC  1 
chr10:783893-784161      (  182) CATGGTC  1 
chr7:54571665-54572150   (   31) CATGGTC  1 
chr6:47794089-47794466   (   76) CATGGTC  1 
chr4:64015218-64015512   (  171) CATGGTC  1 
chr3:70895188-70895592   (  323) CATGGTC  1 
chr2:63346583-63347180   (  516) CATGGTC  1 
chr2:11485660-11486096   (  171) CATGGTC  1 
chr10:48215051-48215411  (   10) CATGGTC  1 
chr1:75759861-75760293   (   93) CATGGTC  1 
chr1:73511141-73511468   (  294) CATGGTC  1 
chr8:407552-407800       (   47) CATGGTC  1 
chr8:7315234-7316984     (  751) CATGGTC  1 
chr4:1534733-1535736     (   29) CATGGTC  1 
chr3:10576567-10577018   (  145) CATGGTC  1 
chr5:7033454-7033876     (  215) CATGGTC  1 
chr3:59455323-59455581   (   76) CATGGTC  1 
chr9:48415972-48416445   (  300) CATGGTC  1 
chr7:56774117-56774735   (   30) CATGGTC  1 
chr5:68974059-68974467   (   65) CATGGTC  1 
chr4:19260071-19260457   (   68) CATGGTC  1 
chr4:19260071-19260457   (   57) CATGGTC  1 
chr10:6494711-6495179    (  356) CATGGTC  1 
chr6:51652939-51653212   (   98) CATGGTC  1 
chr4:53284619-53285158   (  462) CATGGTC  1 
chr2:538965-539441       (    8) CATGGTC  1 
chr4:68225743-68226407   (   20) CATGGTC  1 
chr1:69297934-69298408   (  156) CATGGTC  1 
chr1:13378718-13379431   (  221) CATGGTC  1 
chr4:66730483-66730761   (   65) CATGGTC  1 
chr1:27430890-27431292   (  287) CATGGTC  1 
chr3:64872164-64872588   (   76) CATGGTC  1 
chr3:5226983-5227258     (  101) CATGGTC  1 
chr3:65701706-65702033   (  319) CATGGTC  1 
chr7:65160519-65160778   (  184) CATGGTC  1 
chr9:55734287-55734714   (  152) CATGGTC  1 
chr1:59680012-59680607   (  367) CATGGTC  1 
chr7:65165135-65165600   (  226) CATGGTC  1 
chr1:72708324-72708799   (  110) CATGGTC  1 
chr1:18840971-18841557   (  260) CATGGTC  1 
chr5:11916046-11916311   (  180) CATGGTC  1 
chr9:13018384-13019214   (  525) CATGGTC  1 
chr7:2054331-2054921     (   67) CATGGTC  1 
chr3:631748-632556       (  210) CATGGTC  1 
chr6:52099300-52099774   (  298) CATGGTC  1 
chr5:6692999-6693331     (   11) CATGGTC  1 
chr2:9015428-9015941     (    3) CATGGTC  1 
chr5:4185449-4185708     (  214) CATGGTC  1 
chr5:25484943-25485227   (   47) CATGGTC  1 
chr5:70122125-70122620   (  317) CATGGTC  1 
chr8:4867818-4868179     (   10) CATGGTC  1 
chr7:4450929-4451432     (  125) CATGGTC  1 
chr7:3998017-3998270     (   72) CATGGTC  1 
chr3:49594863-49595213   (  341) CATGGTC  1 
chr3:67398934-67399176   (    9) CATGGTC  1 
chr10:18009644-18009947  (   75) CATGGTC  1 
chr6:41599090-41599423   (  229) CATGGTC  1 
chr1:15638588-15639050   (  247) CATGGTC  1 
chr4:5264833-5265176     (  235) CATGGTC  1 
chr2:53466401-53466647   (   95) CATGGTC  1 
chr1:78311144-78311807   (  214) CATGGTC  1 
chr8:61191732-61192100   (  298) CATGGTC  1 
chr3:71664303-71664576   (    4) CATGGTC  1 
chr10:52573062-52573391  (  227) CATGGTC  1 
chr7:2247363-2247629     (   46) CATGGTC  1 
chr3:66493751-66494539   (  694) CATGGTC  1 
chr3:59810367-59810717   (  184) CATGGTC  1 
chr3:10013107-10013558   (  196) CATGGTC  1 
chr1:21482185-21482538   (  133) CATGGTC  1 
chr3:67234333-67234730   (   69) CATGGTC  1 
chr5:64095048-64095345   (   79) CATGGTC  1 
chr1:80280680-80281050   (  109) CATGGTC  1 
chr4:19457320-19457750   (  357) CATGGTC  1 
chr8:1497357-1497837     (  342) CATGGTC  1 
chr4:4995981-4996379     (   11) CATGGTC  1 
chr7:59029632-59029900   (  137) CATGGTC  1 
chr3:10005819-10006158   (  181) CATGGTC  1 
chr3:7136227-7136511     (  209) CATGGTC  1 
chr2:37428321-37428680   (    4) CATGGTC  1 
chr6:59164798-59165055   (   29) CATGGTC  1 
chr6:45404817-45405106   (  176) CATGGTC  1 
chr3:5499491-5499935     (  127) CATGGTC  1 
chr3:28479427-28480270   (  253) CATGGTC  1 
chr10:1425293-1426258    (  270) CATGGTC  1 
chr1:25476766-25477088   (   39) CATGGTC  1 
chr1:78427721-78427992   (   87) CATGGTC  1 
chr1:63421043-63421387   (   12) CATGGTC  1 
//

--------------------------------------------------------------------------------

--------------------------------------------------------------------------------
	Motif CATGGTC MEME-30 position-specific scoring matrix
--------------------------------------------------------------------------------
log-odds matrix: alength= 4 w= 7 n= 2429049 bayes= 16.615 E= 6.5e-044 
 -1341    220  -1341  -1341 
   183  -1341  -1341  -1341 
 -1341  -1341  -1341    183 
 -1341  -1341    220  -1341 
 -1341  -1341    220  -1341 
 -1341  -1341  -1341    183 
 -1341    220  -1341  -1341 
--------------------------------------------------------------------------------

--------------------------------------------------------------------------------
	Motif CATGGTC MEME-30 position-specific probability matrix
--------------------------------------------------------------------------------
letter-probability matrix: alength= 4 w= 7 nsites= 109 E= 6.5e-044 
 0.000000  1.000000  0.000000  0.000000 
 1.000000  0.000000  0.000000  0.000000 
 0.000000  0.000000  0.000000  1.000000 
 0.000000  0.000000  1.000000  0.000000 
 0.000000  0.000000  1.000000  0.000000 
 0.000000  0.000000  0.000000  1.000000 
 0.000000  1.000000  0.000000  0.000000 
--------------------------------------------------------------------------------

--------------------------------------------------------------------------------
	Motif CATGGTC MEME-30 regular expression
--------------------------------------------------------------------------------
CATGGTC
--------------------------------------------------------------------------------


Time 7851.96 secs.

********************************************************************************


********************************************************************************
SUMMARY OF MOTIFS
********************************************************************************

--------------------------------------------------------------------------------
	Combined block diagrams: non-overlapping sites with p-value < 0.0001
--------------------------------------------------------------------------------
SEQUENCE NAME            COMBINED P-VALUE  MOTIF DIAGRAM
-------------            ----------------  -------------
chr1:59363074-59363355           1.00e+00  282
chr2:11482518-11482807           5.46e-01  120_[-3(4.68e-05)]_163
chr2:64365109-64365408           1.00e+00  300
chr5:64785340-64785630           9.95e-01  291
chr6:48015478-48015819           1.00e+00  342
chr10:5492948-5493887            1.00e+00  120_[-1(4.81e-05)]_686_\
    [-27(9.07e-05)]_78
chr1:672823-673099               1.00e+00  277
chr8:11503476-11503721           7.88e-01  152_[+2(2.34e-05)]_87
chr10:10173838-10174285          1.00e+00  448
chr2:529902-530369               1.00e+00  468
chr7:54147953-54148377           1.00e+00  425
chr7:51207251-51207535           1.00e+00  285
chr9:55488903-55490257           1.20e-01  23_[-1(2.53e-06)]_8_[-27(3.11e-06)]_\
    40_[+1(4.64e-12)]_10_[+1(1.61e-12)]_775_[-27(3.11e-06)]_44_[+1(5.78e-13)]_\
    10_[+1(1.38e-11)]_192
chr6:51449162-51449605           9.89e-01  444
chr1:20983738-20984069           1.00e+00  332
chr10:9025389-9025680            8.85e-01  292
chr2:76682749-76682993           7.69e-01  245
chr1:1338354-1338727             1.00e+00  374
chr1:79579702-79580237           1.00e+00  73_[-1(9.52e-05)]_416
chr6:46668953-46669244           1.00e+00  292
chr8:50600164-50600539           1.00e+00  376
chr1:3571421-3571732             9.98e-01  312
chr2:5709155-5709399             1.00e+00  245
chr2:5209755-5209998             9.13e-02  244
chr4:1901206-1901455             7.53e-01  77_[-1(9.91e-06)]_4_[-1(2.75e-12)]_\
    25_[+27(9.07e-05)]_41
chr6:3985923-3986197             9.84e-01  275
chr9:59289557-59290125           6.49e-01  103_[+1(7.26e-06)]_419
chr4:10275938-10276484           1.00e+00  547
chr2:75310110-75310360           9.98e-01  251
chr1:63421043-63421387           8.20e-01  11_[-30(5.06e-05)]_327
chr4:5892570-5893006             9.40e-02  160_[-1(1.96e-11)]_120_\
    [-1(1.45e-09)]_10_[-1(8.96e-12)]_6
chr8:54465488-54465816           8.47e-01  329
chr1:60878810-60879090           1.00e+00  10_[-1(3.50e-05)]_224
chr4:63879666-63880058           7.61e-01  393
chr1:68032592-68032934           1.25e-02  165_[-27(9.07e-05)]_44_\
    [+1(2.25e-14)]_10_[+1(5.79e-12)]_21
chr6:55494746-55495092           1.30e-02  82_[-2(2.34e-05)]_7_[+2(2.34e-05)]_\
    244
chr3:56117328-56117654           1.46e-01  68_[+2(2.34e-05)]_155_\
    [-1(5.92e-05)]_50
chr3:60175075-60175816           4.31e-01  355_[-3(4.68e-05)]_380
chr9:2326371-2326632             9.98e-01  262
chr1:7107973-7108243             9.24e-01  271
chr2:60826049-60826297           9.80e-01  249
chr1:681470-681715               9.74e-01  48_[+27(9.07e-05)]_189
chr10:54087601-54087869          1.64e-02  2_[-1(4.19e-13)]_10_[-1(5.04e-14)]_\
    44_[+27(3.11e-06)]_7_[+1(2.64e-06)]_56
chr7:57564088-57564874           1.00e+00  419_[-1(2.11e-05)]_193_\
    [+27(9.07e-05)]_119
chr3:5441772-5442440             9.70e-01  669
chr2:53205944-53206999           1.00e+00  1056
chr2:6738337-6738592             9.55e-01  256
chr7:60282914-60283245           1.00e+00  332
chr1:22834917-22835355           1.00e+00  439
chr4:67687886-67688184           6.77e-01  299
chr2:6833513-6834011             1.00e+00  499
chr10:55824868-55825404          1.00e+00  11_[-1(4.81e-05)]_43_[-1(8.82e-06)]_\
    389
chr2:13821012-13821440           9.92e-01  311_[+1(6.13e-05)]_71
chr6:53355701-53356062           1.00e+00  204_[-1(8.61e-05)]_111
chr10:60767691-60767971          1.00e+00  281
chr8:4489494-4489777             1.00e+00  284
chr2:68966980-68967288           9.23e-01  138_[-1(8.05e-05)]_98_\
    [-30(5.06e-05)]_19
chr1:14976442-14976719           9.27e-01  278
chr1:65342043-65342479           4.87e-01  55_[+27(3.11e-06)]_8_[+1(3.26e-05)]_\
    318
chr7:3671319-3671569             1.00e+00  251
chr8:53641517-53641805           8.46e-01  289
chr9:45562622-45562908           9.09e-01  54_[+1(1.45e-05)]_63_[-1(4.62e-10)]_\
    10_[-1(6.28e-11)]_19
chr8:49675449-49675843           9.99e-01  395
chr4:62334202-62334459           5.58e-02  178_[-3(2.34e-05)]_10_\
    [-3(4.68e-05)]_3_[-3(4.68e-05)]_46
chr10:56490271-56490527          1.00e+00  257
chr10:61076445-61076743          7.54e-02  142_[-1(9.91e-06)]_8_[-1(2.55e-12)]_\
    44_[+27(9.07e-05)]_2
chr3:65434450-65434791           6.73e-01  94_[-2(2.34e-05)]_81_[-2(2.34e-05)]_\
    153
chr9:2374585-2374887             1.00e+00  45_[-1(8.05e-05)]_211
chr1:65755188-65755444           1.00e+00  257
chr1:64045161-64045539           9.64e-01  324_[+1(1.89e-05)]_8
chr9:54124112-54124369           1.86e-01  258
chr1:5610540-5610822             1.00e+00  283
chr1:70720659-70720908           1.00e+00  133_[+1(1.03e-05)]_70
chr1:25029773-25030077           9.98e-01  260_[+27(9.07e-05)]_36
chr6:2711455-2711699             9.99e-01  222_[-30(5.06e-05)]_16
chr9:8372415-8372731             1.00e+00  267_[-1(2.93e-05)]_3
chr3:66651037-66651359           9.04e-01  323
chr4:60863709-60864074           1.00e+00  366
chr1:30178813-30179194           4.40e-01  22_[+1(5.28e-06)]_313
chr8:6683703-6684316             4.13e-01  41_[+1(2.75e-12)]_526
chr1:22568256-22568521           3.70e-02  90_[+2(2.34e-05)]_169
chr1:69560730-69561100           6.64e-01  371
chr10:57549645-57550047          9.90e-01  403
chr1:4338627-4339220             8.38e-01  594
chr4:54245837-54246429           9.99e-01  17_[-1(3.50e-05)]_198_\
    [+1(1.16e-05)]_284
chr4:60895519-60895789           1.00e+00  271
chr2:57744827-57745087           9.99e-01  108_[+1(6.57e-05)]_106
chr6:60472403-60473160           1.00e+00  39_[+1(1.69e-05)]_672
chr4:9273729-9274043             7.89e-01  315
chr2:7244073-7244362             9.99e-01  240_[+1(5.72e-05)]_3
chr3:48829818-48830106           1.00e+00  14_[-1(1.62e-05)]_73_[-1(1.07e-05)]_\
    108
chr6:31089134-31089384           1.71e-01  251
chr9:47224940-47225334           1.00e+00  395
chr3:63430943-63431277           1.23e-01  185_[-2(2.34e-05)]_120_\
    [-30(5.06e-05)]_16
chr5:14552303-14552797           1.00e+00  114_[+1(5.92e-05)]_10_\
    [+1(4.65e-05)]_277
chr9:59026917-59027436           7.26e-01  24_[-27(3.48e-05)]_487
chr1:78778223-78778570           4.63e-01  348
chr10:46508330-46508620          9.99e-01  291
chr3:49042121-49042582           1.02e-01  19_[-27(9.07e-05)]_44_\
    [+1(5.01e-15)]_94_[+1(9.85e-05)]_66_[+1(7.79e-05)]_89
chr8:59974707-59975006           8.93e-01  160_[-1(2.93e-05)]_93
chr1:74301841-74302104           9.07e-01  40_[-1(9.98e-09)]_10_[-1(2.80e-10)]_\
    43_[+27(9.07e-05)]_68
chr2:74707597-74707924           9.09e-01  328
chr4:6210334-6210690             9.70e-01  357
chr7:60951044-60951291           9.97e-01  92_[+1(3.26e-05)]_109
chr2:74523813-74524068           5.97e-01  129_[+27(9.07e-05)]_118
chr4:65991447-65991928           6.66e-01  482
chr1:67159467-67159755           9.95e-01  289
chr10:4636985-4637385            5.67e-01  295_[-2(2.34e-05)]_80_\
    [+2(2.34e-05)]_12
chr3:44632394-44632641           9.98e-01  248
chr5:11510584-11510872           9.99e-01  144_[+1(9.52e-05)]_98
chr6:32053438-32053777           9.87e-01  340
chr9:34714821-34715166           5.20e-01  137_[+1(4.19e-11)]_10_\
    [+1(3.67e-09)]_105
chr6:54309006-54309369           5.60e-01  36_[+27(9.07e-05)]_293_\
    [-3(4.68e-05)]_19
chr5:2056229-2056493             9.97e-01  265
chr1:14340426-14340807           5.21e-01  382
chr1:74355395-74355655           9.68e-01  261
chr5:57762446-57763019           8.20e-01  462_[+27(3.48e-05)]_103
chr3:10796397-10796768           1.00e+00  372
chr7:63331066-63331509           9.70e-01  10_[+30(5.06e-05)]_427
chr10:52903898-52904252          9.97e-01  355
chr5:65720283-65720819           1.00e+00  5_[+1(1.03e-05)]_72_[+1(1.20e-05)]_\
    5_[+1(1.82e-05)]_98_[+1(1.51e-05)]_22_[+1(4.65e-05)]_8_[+1(1.45e-05)]_45
chr1:75026798-75027282           2.40e-01  47_[-2(2.34e-05)]_291_\
    [+2(2.34e-05)]_49_[+3(4.68e-05)]_77
chr3:73857222-73857486           1.00e+00  265
chr6:44995837-44996147           1.00e+00  311
chr9:14134232-14134484           1.00e+00  253
chr9:49401416-49401783           8.11e-01  368
chr4:12240539-12240922           7.33e-01  384
chr6:6982922-6983271             9.94e-01  350
chr8:2816258-2816652             1.00e+00  395
chr9:55197193-55197663           8.60e-03  347_[-1(2.99e-06)]_10_\
    [-1(4.92e-13)]_20
chr3:6357357-6357622             7.04e-01  266
chr6:44731982-44732340           9.82e-01  359
chr8:2707443-2707732             1.50e-02  290
chr10:54990332-54990882          9.90e-01  1_[-1(7.53e-05)]_76_[-1(1.45e-05)]_\
    24_[-1(9.21e-05)]_309
chr8:55498055-55498598           1.00e+00  323_[+1(6.35e-05)]_174
chr5:69859689-69860015           9.96e-01  16_[+1(8.91e-05)]_264
chr7:61754405-61754731           1.00e+00  327
chr2:66119744-66120103           7.70e-01  211_[+3(4.68e-05)]_142
chr1:2001818-2002106             9.64e-01  289
chr1:6163502-6163832             1.00e+00  10_[+1(1.03e-05)]_274
chr10:55630913-55631201          6.18e-01  289
chr9:55658376-55658699           9.89e-01  324
chr3:3355021-3355394             9.15e-01  374
chr9:1271439-1271749             1.49e-01  311
chr4:55095281-55095530           1.00e+00  40_[+1(9.52e-05)]_163
chr10:55391925-55392361          1.00e+00  437
chr4:9671886-9672130             5.83e-01  245
chr7:6223089-6223431             1.00e+00  343
chr1:66639186-66639661           1.00e+00  229_[+1(7.28e-05)]_200
chr8:16083395-16083713           9.89e-01  319
chr1:66716571-66716925           9.99e-01  355
chr10:1487049-1487460            9.99e-01  412
chr9:56143419-56143808           9.80e-01  390
chr3:67299078-67299357           9.74e-01  280
chr10:58594103-58594593          8.22e-01  491
chr3:3030706-3030984             6.25e-01  279
chr6:40469719-40470011           6.91e-01  293
chr4:52315867-52316358           1.00e+00  492
chr2:58716724-58717080           6.42e-01  357
chr9:14390317-14390566           8.41e-02  118_[-2(2.34e-05)]_125
chr1:6166716-6167118             8.72e-01  403
chr1:7743079-7743699             1.01e-02  41_[-1(1.91e-10)]_44_\
    [+27(9.07e-05)]_232_[+27(3.48e-05)]_185_[-2(2.34e-05)]_47
chr1:78427721-78427992           9.62e-01  86_[+30(5.06e-05)]_179
chr10:5787857-5788317            5.20e-01  461
chr10:12322981-12323345          8.56e-01  365
chr7:62280062-62280368           9.12e-01  307
chr9:4098041-4098294             9.93e-01  254
chr4:10706084-10706440           1.00e+00  7_[-1(4.04e-05)]_96_[-1(2.53e-05)]_\
    160
chr9:6758738-6759087             4.96e-01  58_[-1(2.78e-07)]_10_[-1(4.31e-12)]_\
    48_[+27(9.07e-05)]_7_[+1(2.82e-05)]_77
chr4:44743237-44743666           3.27e-01  43_[-1(1.01e-13)]_43_\
    [+27(9.07e-05)]_77_[-1(5.22e-10)]_97_[-1(7.15e-14)]_20
chr1:27119402-27119723           9.99e-01  322
chr3:62455997-62456245           9.64e-01  249
chr7:64067141-64067388           9.80e-01  248
chr8:62569796-62570224           7.10e-01  332_[-27(3.48e-05)]_88
chr3:19265164-19265433           3.45e-01  270
chr9:55390580-55390898           1.12e-02  33_[-1(4.82e-08)]_10_[-1(2.17e-10)]_\
    43_[+27(3.11e-06)]_130
chr6:61002638-61003213           1.96e-03  98_[-1(4.87e-09)]_10_[-1(1.18e-12)]_\
    44_[+27(3.11e-06)]_8_[+1(3.52e-06)]_266
chr4:63948002-63948278           2.54e-01  41_[+27(9.07e-05)]_78_\
    [-1(5.87e-11)]_10_[-1(1.59e-11)]_45
chr4:46856427-46856924           6.67e-01  498
chr3:64135861-64136114           9.97e-01  44_[-1(4.98e-05)]_163
chr9:8907866-8908266             1.00e+00  401
chr8:54668069-54668346           1.00e+00  278
chr3:60378014-60378548           5.46e-02  57_[-1(1.58e-10)]_10_[-1(5.04e-14)]_\
    44_[+27(9.07e-05)]_8_[+1(5.72e-05)]_266
chr7:61082804-61083071           4.51e-03  164_[-3(2.34e-05)]_97
chr1:8712373-8712662             9.99e-01  290
chr1:15311637-15311945           1.00e+00  309
chr3:955208-955520               1.00e+00  313
chr7:2739748-2740000             9.89e-01  253
chr7:13173675-13173923           9.14e-01  249
chr2:3420108-3420553             1.00e+00  446
chr8:51029804-51030059           5.95e-01  256
chr1:5982715-5983067             1.00e+00  12_[+27(3.11e-06)]_332
chr3:15877789-15878184           1.00e+00  396
chr6:3640649-3641343             9.99e-01  499_[+1(1.07e-05)]_149
chr1:77998529-77998801           1.06e-01  14_[+27(3.11e-06)]_250
chr10:10990002-10990331          1.00e+00  330
chr10:11452523-11453053          1.71e-01  31_[-1(7.53e-10)]_44_\
    [+27(3.11e-06)]_8_[+1(6.13e-05)]_23_[-1(8.47e-09)]_19_[+1(1.25e-05)]_209
chr2:56141803-56142207           9.99e-01  201_[+1(1.52e-06)]_157
chr3:11072415-11072837           2.96e-01  196_[-27(3.48e-05)]_64_\
    [-1(2.98e-10)]_10_[-1(2.17e-13)]_50
chr9:3297776-3298528             1.00e+00  753
chr10:15317039-15317354          2.53e-02  139_[-1(9.91e-06)]_10_\
    [-1(5.13e-11)]_44_[+27(9.07e-05)]_20
chr8:566946-567215               1.00e+00  29_[-1(2.82e-05)]_98_[+1(4.33e-05)]_\
    49
chr3:68805742-68806101           1.00e+00  297_[+30(5.06e-05)]_38_\
    [+30(5.06e-05)]_11
chr8:7587163-7587684             8.56e-01  522
chr1:25476766-25477088           9.87e-01  38_[+30(5.06e-05)]_278
chr4:52237885-52238189           6.57e-01  67_[-1(7.18e-09)]_10_[-1(1.14e-10)]_\
    44_[+27(9.07e-05)]_8_[+1(5.28e-06)]_26
chr4:5471906-5472177             1.00e+00  272
chr4:65592732-65593033           1.00e+00  302
chr4:61679909-61680260           6.65e-01  317_[+27(3.48e-05)]_26
chr8:58802957-58803387           1.00e+00  431
chr1:8431286-8431614             7.23e-01  329
chr1:77513948-77514404           2.21e-06  14_[-1(3.86e-14)]_44_\
    [+27(3.11e-06)]_226_[-2(2.34e-05)]_92_[+27(3.11e-06)]_9
chr8:61060753-61061036           1.00e+00  284
chr2:77068027-77068326           9.90e-01  300
chr8:55704477-55704755           7.90e-01  279
chr1:74510995-74511375           9.91e-01  52_[+1(3.09e-09)]_185_\
    [-1(2.44e-05)]_50
chr9:48338305-48338560           8.08e-02  22_[+2(2.34e-05)]_172_\
    [+2(2.34e-05)]_48
chr3:924757-925131               7.00e-01  375
chr3:17012641-17013049           9.34e-01  193_[+1(6.13e-05)]_169
chr6:58243856-58244109           1.00e+00  254
chr7:50113823-50114154           1.00e+00  332
chr1:75325429-75325682           9.95e-01  254
chr2:6598515-6598815             4.72e-01  108_[-2(2.34e-05)]_150_\
    [-2(2.34e-05)]_29
chr10:48546273-48546962          1.72e-01  535_[-27(9.07e-05)]_44_\
    [+1(2.32e-10)]_55
chr10:53936716-53937065          9.99e-01  116_[+30(5.06e-05)]_227
chr7:55234092-55234522           9.97e-01  431
chr10:54558312-54558724          9.34e-02  41_[-27(3.11e-06)]_44_\
    [+1(1.55e-13)]_10_[+1(3.19e-12)]_215
chr1:9026328-9026572             3.03e-01  55_[-1(1.28e-11)]_10_[-1(2.96e-12)]_\
    44_[+27(3.11e-06)]_33
chr4:3977004-3977254             1.00e+00  251
chr5:12735121-12735564           9.68e-01  444
chr6:15389191-15389783           8.90e-01  593
chr1:1551910-1552335             8.68e-01  426
chr4:10010522-10010974           2.53e-02  111_[-1(5.38e-12)]_10_\
    [-1(3.86e-13)]_44_[+27(3.11e-06)]_185
chr2:23350493-23350740           1.00e+00  248
chr3:25674418-25674919           9.85e-01  502
chr1:60482060-60482619           4.90e-01  309_[+2(2.34e-05)]_244
chr10:52923800-52924110          9.89e-01  253_[-1(7.79e-05)]_11
chr9:52929139-52929466           2.78e-02  53_[+1(8.91e-05)]_9_[-27(3.11e-06)]_\
    44_[+1(3.86e-13)]_10_[+1(7.96e-13)]_62
chr2:1843829-1844287             1.00e+00  459
chr9:48227195-48227631           9.91e-01  333_[+27(3.48e-05)]_95
chr1:5893134-5893478             1.64e-01  110_[+3(2.34e-05)]_228
chr1:15775828-15776104           7.36e-01  277
chr2:40254580-40255160           6.42e-02  92_[-27(9.07e-05)]_44_\
    [+1(3.44e-12)]_10_[+1(2.76e-09)]_332
chr2:4328171-4328531             4.17e-01  197_[-3(4.68e-05)]_157
chr4:62570828-62571210           6.35e-01  258_[-27(3.48e-05)]_116
chr1:2276426-2276683             4.98e-01  138_[-1(2.11e-08)]_10_\
    [-1(5.90e-10)]_16
chr10:1425293-1426258            1.00e+00  269_[+30(5.06e-05)]_192_\
    [+30(5.06e-05)]_491
chr5:65285585-65285933           1.00e+00  290_[-1(9.53e-06)]_12
chr9:56505969-56506213           3.99e-01  32_[-1(1.68e-10)]_10_[-1(2.75e-12)]_\
    44_[+27(9.07e-05)]_56
chr1:69430367-69430612           6.00e-01  54_[-1(2.93e-05)]_10_[-1(6.79e-13)]_\
    44_[+27(9.07e-05)]_35
chr3:72831700-72831951           1.47e-01  14_[+2(2.34e-05)]_85_[+2(2.34e-05)]_\
    139
chr1:6268765-6269103             7.43e-02  139_[-3(2.34e-05)]_193
chr2:54967264-54967507           8.69e-01  244
chr6:60854659-60855039           2.55e-01  309_[-2(2.34e-05)]_65
chr7:53553120-53553425           8.26e-01  306
chr10:6552532-6552814            1.00e+00  58_[+1(6.35e-05)]_178
chr10:9317776-9318020            9.01e-01  245
chr1:14831882-14832234           1.00e+00  353
chr1:72834448-72834713           3.93e-01  158_[+2(2.34e-05)]_101
chr10:55443575-55443888          7.51e-01  314
chr2:64606447-64607003           2.05e-02  324_[-27(3.11e-06)]_43_\
    [+1(5.38e-12)]_10_[+1(1.18e-07)]_77
chr3:58352888-58353200           1.00e+00  313
chr2:6777600-6777939             5.81e-01  14_[+2(2.34e-05)]_319
chr10:56194310-56194587          9.89e-01  52_[-27(9.07e-05)]_217
chr5:59268283-59268867           1.00e+00  585
chr10:55730577-55731124          5.95e-01  176_[-27(9.07e-05)]_363
chr2:11051370-11051636           9.09e-01  22_[-27(3.48e-05)]_236
chr2:53997450-53997733           1.00e+00  284
chr6:1847609-1847894             1.00e+00  286
chr1:8620633-8620883             9.02e-01  251
chr1:57310609-57311021           9.67e-01  84_[-1(9.21e-05)]_282
chr3:72335980-72336240           8.54e-01  261
chr1:71069575-71069870           1.95e-01  129_[-27(9.07e-05)]_158
chr10:53313925-53314452          8.36e-01  528
chr5:68992116-68992363           4.31e-01  248
chr4:2153790-2154038             6.29e-03  101_[+2(2.34e-05)]_141
chr10:56462225-56462538          9.85e-01  314
chr2:8213784-8214119             9.91e-01  257_[-1(7.53e-05)]_32
chr1:68161590-68161887           1.00e+00  298
chr10:52290321-52290573          1.00e+00  253
chr8:56144928-56145309           9.73e-01  382
chr1:54388844-54389250           1.00e+00  266_[-1(4.98e-05)]_94
chr8:49880478-49881210           1.06e-01  246_[+1(6.70e-12)]_7_[+1(2.75e-06)]_\
    280_[+2(2.34e-05)]_3_[+2(2.34e-05)]_89
chr3:28479427-28480270           9.99e-01  252_[-30(5.06e-05)]_585
chr7:63930690-63931278           1.00e+00  589
chr9:12933532-12934195           1.00e+00  137_[+1(1.51e-05)]_265_\
    [-1(6.80e-05)]_168
chr8:48617434-48617677           9.58e-01  244
chr1:73164473-73165206           1.00e+00  354_[-1(8.61e-05)]_62_\
    [+1(4.65e-05)]_224
chr6:60005927-60006387           1.00e+00  461
chr10:3595696-3595937            9.79e-01  242
chr3:66026848-66027626           1.00e+00  779
chr3:19669092-19669416           9.60e-01  261_[+3(4.68e-05)]_57
chr7:55911496-55911737           9.19e-01  242
chr5:12719567-12720031           9.76e-01  465
chr9:54552800-54553106           4.62e-01  50_[-1(2.55e-12)]_44_\
    [+27(3.11e-06)]_7_[+1(1.46e-06)]_103
chr10:6619059-6619304            6.52e-01  246
chr2:7067075-7067342             1.41e-01  28_[-1(3.50e-05)]_[-1(2.42e-11)]_10_\
    [-1(8.00e-10)]_44_[+27(3.11e-06)]_36
chr4:61045157-61045423           1.00e+00  267
chr2:14971518-14971888           8.47e-01  126_[-1(7.79e-05)]_62_\
    [+1(4.19e-11)]_10_[+1(8.79e-08)]_32
chr1:56437808-56438177           9.90e-01  136_[+3(2.34e-05)]_227
chr4:47095007-47095348           1.00e+00  342
chr4:55089331-55089715           9.96e-01  385
chr9:54339867-54340169           1.00e+00  303
chr9:48091280-48091792           1.00e+00  170_[+1(9.85e-05)]_16_\
    [-1(8.61e-05)]_233
chr3:73379591-73380036           9.99e-01  446
chr3:8958858-8959123             1.00e+00  266
chr4:10697530-10697947           9.58e-01  418
chr2:75832956-75833245           1.18e-01  209_[-1(1.99e-13)]_34
chr5:65506606-65506901           9.64e-01  296
chr1:57383440-57383717           8.31e-01  178_[+30(5.06e-05)]_93
chr10:55637022-55637302          1.00e+00  281
chr2:46741951-46742376           9.96e-01  426
chr2:68750698-68750943           9.76e-01  229_[-27(9.07e-05)]_8
chr8:49389198-49389439           9.99e-01  242
chr2:57310685-57311040           1.00e+00  208_[+1(1.45e-05)]_101
chr10:8306008-8306347            9.98e-01  340
chr2:55131882-55132152           3.53e-01  21_[-1(4.35e-09)]_10_[-1(1.61e-12)]_\
    146
chr7:63663829-63664359           3.27e-02  180_[-1(5.87e-11)]_10_\
    [-1(1.54e-08)]_78_[+1(8.91e-05)]_122
chr6:49372351-49372732           9.90e-01  103_[+1(3.14e-05)]_232
chr8:1997797-1998072             9.88e-01  96_[-1(8.33e-05)]_133
chr8:1450632-1451030             1.00e+00  52_[+1(2.92e-07)]_74_[-1(5.16e-05)]_\
    8_[-27(9.07e-05)]_162
chr1:75122836-75123286           1.00e+00  451
chr2:66285887-66286291           5.91e-01  173_[-3(2.34e-05)]_49_\
    [+3(2.34e-05)]_12_[+3(2.34e-05)]_150
chr1:69477835-69478268           7.72e-01  16_[+1(5.16e-05)]_67_[-1(3.18e-10)]_\
    10_[-1(1.58e-10)]_200
chr1:54130465-54130827           1.57e-01  30_[+30(5.06e-05)]_100_\
    [-3(4.68e-05)]_219
chr8:1927073-1927468             9.99e-01  396
chr10:6004887-6005233            1.00e+00  347
chr7:2348574-2348936             9.98e-01  363
chr7:57376237-57376480           9.97e-01  244
chr1:27529152-27529453           9.92e-01  302
chr3:52185991-52186688           1.00e+00  698
chr1:10968791-10969069           6.66e-01  279
chr1:64069319-64069727           1.00e+00  178_[+27(9.07e-05)]_222
chr3:10162312-10162808           7.52e-02  97_[-1(4.11e-09)]_10_[-1(2.25e-11)]_\
    44_[+27(3.11e-06)]_243
chr5:71011371-71011798           9.88e-01  428
chr8:5385441-5385741             9.84e-01  301
chr2:69408666-69409071           5.59e-01  179_[-27(3.11e-06)]_44_\
    [+1(1.00e-10)]_127
chr4:55086046-55086435           9.76e-01  60_[+1(2.23e-06)]_283
chr8:62661362-62661953           9.98e-01  363_[+1(2.35e-05)]_182
chr9:9112333-9113007             9.98e-01  432_[+1(7.79e-05)]_196
chr1:66046538-66046822           4.73e-02  38_[+2(2.34e-05)]_240
chr3:73174487-73174762           9.88e-01  276
chr1:11413401-11413699           1.03e-01  299
chr5:500181-500433               5.86e-01  56_[-27(9.07e-05)]_45_\
    [+1(1.16e-05)]_10_[+1(4.08e-10)]_39
chr6:49791036-49791779           1.00e+00  744
chr1:51089173-51089427           1.00e+00  255
chr3:73672053-73672299           9.99e-01  247
chr10:55496487-55496926          5.46e-01  440
chr4:59495002-59495377           3.73e-01  5_[-1(4.08e-10)]_44_[+27(9.07e-05)]_\
    271
chr6:42347299-42347742           1.00e+00  444
chr2:60637120-60637388           3.46e-01  269
chr3:3882134-3882404             9.24e-01  271
chr10:81042-81331                1.00e+00  290
chr2:14239648-14239926           1.00e+00  279
chr8:62292604-62292997           9.76e-01  167_[-27(3.48e-05)]_218
chr4:6738149-6738411             3.80e-01  110_[+2(2.34e-05)]_146
chr5:67218235-67218547           2.91e-01  106_[-1(8.00e-10)]_10_\
    [-1(1.91e-10)]_44_[+27(3.11e-06)]_50
chr8:53128803-53129059           1.00e+00  257
chr9:42937737-42938028           9.16e-01  292
chr5:35015668-35016059           2.02e-01  12_[-3(2.34e-05)]_373
chr7:5643763-5644290             9.37e-01  187_[-1(6.13e-05)]_294
chr1:74884691-74884997           9.41e-01  307
chr5:1459264-1459669             2.74e-02  84_[+3(2.34e-05)]_21_[+2(2.34e-05)]_\
    287
chr6:61135046-61135534           9.96e-01  489
chr2:73469577-73469963           1.00e+00  387
chr8:57575089-57575462           1.00e+00  102_[+1(6.71e-06)]_225
chr3:66317586-66317868           1.99e-01  201_[-3(4.68e-05)]_75
chr4:56333688-56334019           1.00e+00  332
chr1:12831001-12831443           1.62e-02  115_[-2(2.34e-05)]_144_\
    [-30(5.06e-05)]_49_[-3(4.68e-05)]_114
chr2:1421249-1421539             6.74e-01  67_[+27(9.07e-05)]_30_\
    [+27(9.07e-05)]_176
chr6:39726997-39727343           9.72e-01  347
chr9:52474783-52475093           9.67e-01  311
chr9:52945062-52945440           1.23e-01  106_[+1(6.27e-13)]_10_\
    [+1(2.53e-07)]_169
chr4:56071443-56071904           8.22e-01  462
chr4:5953499-5953811             9.29e-01  295_[-27(9.07e-05)]_9
chr4:56084044-56084377           9.99e-01  334
chr4:61206155-61206479           1.00e+00  325
chr1:70756314-70757013           1.00e+00  263_[-27(3.11e-06)]_428
chr1:68695514-68695871           1.00e+00  358
chr3:6092934-6093508             9.01e-01  90_[+1(3.14e-05)]_379_\
    [+1(5.16e-05)]_12
chr9:54365162-54365460           1.00e+00  190_[-1(8.91e-05)]_62
chr3:61912743-61913008           9.11e-01  129_[+27(3.48e-05)]_128
chr9:46331576-46331878           9.45e-01  303
chr3:11366227-11366641           9.99e-01  415
chr5:2802434-2802723             1.00e+00  290
chr9:9642118-9642400             9.93e-01  283
chr1:61332612-61333045           9.90e-01  434
chr1:79270783-79271148           1.72e-01  30_[-27(3.11e-06)]_44_\
    [+1(6.27e-13)]_236
chr8:54695576-54695856           9.47e-01  281
chr4:27407808-27408095           9.17e-01  288
chr10:4889333-4889997            9.99e-01  665
chr2:1064613-1065008             5.45e-01  258_[+1(1.73e-06)]_91
chr9:51562512-51563380           8.00e-02  536_[+1(7.26e-06)]_9_[+1(3.04e-08)]_\
    230
chr2:121783-122260               1.00e+00  478
chr2:5159638-5159909             1.00e+00  272
chr8:5245649-5245977             1.00e+00  329
chr10:54238439-54238740          1.28e-03  55_[-2(2.34e-05)]_101_\
    [+2(2.34e-05)]_114_[+2(2.34e-05)]_11
chr4:4094851-4095254             9.90e-01  37_[+1(6.21e-08)]_320
chr7:63410021-63410356           9.60e-01  336
chr8:5013285-5013563             9.74e-01  279
chr10:1201113-1201458            1.00e+00  346
chr6:49624418-49624992           7.35e-01  69_[+3(4.68e-05)]_26_[-3(4.68e-05)]_\
    466
chr7:12263977-12264362           1.00e+00  386
chr6:46209488-46210007           1.00e+00  520
chr1:75514391-75515035           6.43e-02  307_[-27(9.07e-05)]_44_\
    [+1(1.71e-14)]_10_[+1(5.90e-10)]_46_[+1(3.26e-05)]_88
chr7:60689672-60690353           9.97e-01  682
chr2:67623875-67624204           1.00e+00  226_[+27(3.48e-05)]_95
chr5:66581154-66581666           9.99e-01  513
chr10:985976-986644              1.00e+00  669
chr3:59001398-59001763           8.83e-01  366
chr5:69207106-69207486           4.45e-01  146_[-2(2.34e-05)]_228
chr10:2834962-2835215            9.52e-01  254
chr10:47641917-47642240          9.92e-01  71_[+27(9.07e-05)]_244
chr3:2382133-2382886             2.15e-01  143_[-1(9.05e-07)]_1_[-1(2.60e-08)]_\
    83_[-27(3.11e-06)]_44_[+1(7.18e-11)]_10_[+1(1.95e-09)]_127_[-1(5.22e-10)]_\
    10_[-1(4.19e-13)]_45
chr3:68903147-68903722           5.76e-01  218_[+3(4.68e-05)]_351
chr2:67225166-67225645           9.67e-01  480
chr4:63193521-63193800           9.99e-01  42_[+1(2.78e-07)]_191
chr9:50467777-50468161           9.99e-01  385
chr2:240498-240783               1.00e+00  107_[+1(3.85e-07)]_71_\
    [-1(7.03e-05)]_14
chr3:3785130-3785374             9.77e-01  85_[+1(3.26e-05)]_113
chr5:67216453-67216727           9.87e-01  275
chr6:42728287-42728634           9.99e-01  7_[-3(2.34e-05)]_334
chr1:8186052-8186336             9.93e-01  285
chr7:65346996-65347647           6.59e-01  117_[-1(2.42e-07)]_10_\
    [-1(1.74e-12)]_258_[+1(4.98e-05)]_126
chr10:38864026-38864344          9.40e-01  224_[-1(7.28e-05)]_48
chr5:64663795-64664282           9.45e-01  325_[+1(5.34e-05)]_116
chr8:62147639-62147899           8.06e-01  97_[-1(1.64e-09)]_10_[-1(2.78e-11)]_\
    60
chr5:53794414-53794687           5.47e-01  124_[-2(2.34e-05)]_143
chr9:53656866-53657477           9.83e-01  147_[-1(2.62e-05)]_210_\
    [-30(5.06e-05)]_201
chr9:55866044-55866317           3.26e-01  168_[-1(2.46e-09)]_10_\
    [-1(7.35e-13)]_2
chr6:53054610-53054971           4.71e-01  73_[+3(4.68e-05)]_282
chr2:62198774-62199601           1.00e+00  247_[+1(8.33e-05)]_534
chr4:53091848-53092098           8.59e-01  9_[+27(9.07e-05)]_32_[+1(8.33e-05)]_\
    154
chr9:47557493-47557916           9.36e-01  73_[-27(9.07e-05)]_342
chr3:5499491-5499935             4.74e-01  126_[+30(5.06e-05)]_312
chr4:42097635-42097935           9.98e-01  301
chr8:57677347-57677701           9.32e-01  355
chr2:73450539-73450884           1.00e+00  346
chr9:48789788-48790073           1.00e+00  286
chr6:53597178-53597713           8.67e-01  536
chr7:5468405-5468775             4.10e-01  206_[-30(5.06e-05)]_158
chr9:10270625-10270894           9.94e-02  8_[-27(3.48e-05)]_73_\
    [-27(3.11e-06)]_44_[+1(1.61e-12)]_10_[+1(2.22e-08)]_23
chr6:49005513-49006183           7.66e-02  48_[+1(5.90e-08)]_68_[-1(1.39e-10)]_\
    10_[-1(1.38e-12)]_44_[+27(3.11e-06)]_351
chr10:10063731-10063989          1.24e-01  104_[-2(2.34e-05)]_148
chr2:70824050-70824297           1.00e+00  248
chr8:45913483-45913740           1.01e-01  258
chr1:66016277-66016608           1.19e-01  167_[+3(2.34e-05)]_158
chr1:76498680-76499149           1.52e-01  163_[-1(2.03e-05)]_10_\
    [-1(1.00e-10)]_44_[+27(9.07e-05)]_150
chr1:48636797-48637125           1.00e+00  329
chr5:62311557-62312057           5.34e-01  135_[+1(6.13e-05)]_319
chr5:68854916-68855237           1.00e+00  322
chr10:60156809-60157055          1.00e+00  247
chr2:1177219-1177508             3.01e-01  290
chr6:52447593-52447980           9.98e-01  388
chr1:72501114-72501539           6.80e-01  426
chr2:54091390-54091755           5.78e-01  246_[-1(2.19e-05)]_10_\
    [-1(2.98e-11)]_16
chr2:20028451-20028694           1.00e+00  244
chr2:64704079-64704961           9.46e-01  118_[-27(3.48e-05)]_756
chr4:57651795-57652050           9.99e-01  203_[+1(3.90e-05)]_6
chr9:50836614-50837118           6.72e-03  268_[-27(3.48e-05)]_165_\
    [-1(1.19e-11)]_16
chr1:78171189-78171503           4.40e-01  86_[-30(5.06e-05)]_222
chr1:12631844-12632139           9.78e-01  296
chr2:2032905-2033329             1.00e+00  425
chr7:4235325-4235679             1.00e+00  355
chr10:446042-446300              4.75e-01  35_[-2(2.34e-05)]_217
chr2:9735868-9736125             1.00e+00  258
chr9:47802506-47803104           1.00e+00  599
chr10:13476342-13476889          6.65e-01  26_[-1(5.34e-05)]_475
chr3:46392037-46392299           3.43e-01  263
chr7:47230467-47230779           1.00e+00  313
chr3:70602547-70603455           1.00e+00  93_[-1(2.05e-06)]_477_\
    [+1(7.53e-05)]_245
chr1:80449089-80449333           6.47e-02  229_[-2(2.34e-05)]_9
chr7:6313307-6313554             8.65e-01  248
chr3:54140716-54140960           7.40e-01  130_[-1(2.22e-08)]_10_\
    [-1(1.00e-10)]_11
chr5:10020288-10020615           4.63e-01  328
chr4:62926187-62926444           1.82e-02  74_[-1(1.84e-09)]_10_[-1(6.01e-14)]_\
    44_[+27(9.07e-05)]_27
chr2:73070564-73070845           1.00e+00  282
chr9:5994922-5995255             1.00e+00  334
chr10:57184640-57184976          1.00e+00  337
chr2:9256559-9256822             8.96e-01  264
chr3:67877738-67878033           1.00e+00  296
chr9:53240566-53240822           9.98e-01  96_[-27(9.07e-05)]_152
chr8:50700683-50701377           9.44e-01  637_[+30(5.06e-05)]_51
chr1:13475824-13476344           1.00e+00  521
chr10:10856570-10857024          9.85e-01  455
chr2:68697970-68698249           1.00e+00  280
chr10:18440088-18440354          9.99e-01  267
chr10:50359704-50360127          9.87e-02  38_[-1(1.07e-05)]_[-1(9.36e-11)]_10_\
    [-1(8.96e-12)]_44_[+27(3.11e-06)]_31_[-1(1.20e-05)]_[-1(3.18e-10)]_10_\
    [-1(1.61e-12)]
chr8:55559052-55559298           8.02e-01  247
chr4:65395494-65395777           1.00e+00  284
chr5:3502433-3502728             1.00e+00  296
chr7:23510539-23510964           1.00e+00  214_[-1(4.65e-05)]_165
chr7:1558294-1558614             3.00e-02  56_[+30(5.06e-05)]_236_\
    [+2(2.34e-05)]_15
chr7:11239189-11239472           8.90e-01  284
chr2:64814030-64814285           5.36e-01  256
chr1:15718188-15718522           9.98e-01  335
chr2:60904154-60904484           1.00e+00  331
chr4:62218511-62218776           4.30e-01  266
chr8:62188142-62188438           9.98e-01  297
chr2:69707076-69707860           1.00e+00  785
chr5:70250578-70250978           1.42e-01  401
chr1:79424633-79424960           9.73e-02  328
chr8:54442697-54443004           1.00e+00  308
chr9:57828642-57829205           1.00e+00  564
chr1:64635570-64635879           7.94e-01  310
chr1:75659291-75659573           7.37e-01  170_[-3(4.68e-05)]_45_\
    [-1(9.70e-08)]_14
chr9:52367394-52367655           2.24e-01  30_[-2(2.34e-05)]_225
chr5:19997211-19997492           9.96e-01  282
chr6:49364455-49364705           9.99e-01  12_[-27(9.07e-05)]_45_\
    [+1(7.25e-07)]_74_[-1(2.33e-06)]_17
chr3:65342957-65343353           5.50e-01  397
chr6:52223846-52224261           6.38e-01  86_[+30(5.06e-05)]_323
chr1:19072327-19072644           1.00e+00  318
chr4:61031566-61031939           9.99e-01  374
chr5:11468010-11468258           2.09e-01  127_[-3(2.34e-05)]_115
chr2:4511860-4512365             2.05e-01  214_[+1(5.04e-14)]_10_\
    [+1(6.72e-11)]_188
chr3:51168352-51168664           1.00e+00  313
chr3:72068436-72068764           9.99e-01  329
chr2:53901528-53901772           9.93e-01  245
chr2:69164521-69164981           9.88e-01  461
chr7:4758739-4759016             8.02e-01  3_[-1(2.23e-06)]_228
chr9:54100243-54100533           9.99e-01  291
chr3:22538-22893                 1.00e+00  356
chr4:5299661-5300103             7.64e-02  148_[+3(2.34e-05)]_288
chr3:57648779-57649267           1.00e+00  489
chr4:65052514-65052824           3.34e-01  311
chr6:45528165-45528408           1.00e+00  244
chr9:49124206-49124474           9.97e-01  269
chr9:57326387-57326823           1.00e+00  437
chr1:11479928-11480360           9.87e-01  433
chr8:166024-166419               9.76e-01  396
chr8:50817386-50817717           1.00e+00  332
chr6:5699446-5699732             1.00e+00  287
chr6:52973553-52973812           9.78e-01  260
chr3:10201230-10201736           6.32e-01  193_[-1(1.24e-08)]_10_\
    [-1(3.38e-10)]_50_[+27(9.07e-05)]_[-1(7.03e-05)]_104
chr3:68674199-68674545           1.00e+00  347
chr9:52099810-52100138           1.00e+00  28_[-1(7.53e-05)]_44_[+1(1.45e-05)]_\
    163
chr3:1185322-1185625             4.71e-01  304
chr6:54715665-54716705           1.65e-01  167_[+1(3.26e-05)]_330_\
    [-1(2.63e-10)]_44_[+27(3.11e-06)]_397
chr5:60414913-60415220           5.97e-02  103_[-27(9.07e-05)]_47_\
    [-3(2.34e-05)]_26_[+27(3.48e-05)]_107
chr2:8216773-8217290             5.61e-01  10_[+1(2.78e-07)]_53_[-1(1.35e-05)]_\
    361
chr6:45404817-45405106           1.00e+00  175_[-30(5.06e-05)]_108
chr3:60720912-60721306           2.74e-01  24_[+27(3.11e-06)]_362
chr10:3142360-3142697            9.93e-01  338
chr3:58222588-58222856           5.53e-01  269
chr7:3999074-3999748             9.32e-03  386_[-1(8.96e-12)]_10_\
    [-1(1.02e-07)]_185
chr4:64221092-64221384           7.63e-01  293
chr8:60156841-60157184           1.00e+00  344
chr2:70478395-70478903           2.95e-03  156_[+3(4.68e-05)]_260_\
    [+1(3.53e-14)]_39
chr6:51854463-51855076           8.53e-01  315_[+1(3.51e-07)]_10_\
    [+1(1.50e-07)]_195
chr5:6394748-6395005             1.35e-02  123_[-27(3.11e-06)]_44_\
    [+1(3.53e-14)]_35
chr4:66676633-66677194           6.39e-01  24_[-1(3.91e-11)]_10_[-1(4.80e-11)]_\
    44_[+27(3.11e-06)]_381
chr9:57035921-57036179           8.26e-02  236_[-2(2.34e-05)]_3_[-2(2.34e-05)]_\
    6
chr7:655751-656058               6.36e-01  176_[-1(1.82e-05)]_85
chr7:1795970-1796312             2.91e-03  173_[-27(3.48e-05)]_32_\
    [-1(6.68e-16)]_44_[+27(3.11e-06)]_29
chr4:58750930-58751181           1.00e+00  252
chr6:3701184-3701696             1.00e+00  513
chr4:50459892-50460184           1.00e+00  293
chr3:8621614-8621894             7.73e-01  20_[-1(6.35e-05)]_214
chr6:4673841-4674118             1.00e+00  278
chr6:60661879-60662227           3.23e-01  93_[+27(3.48e-05)]_247
chr3:17139742-17140164           1.00e+00  423
chr2:59431088-59431456           9.84e-01  369
chr10:4330547-4331155            3.58e-01  64_[+1(7.53e-05)]_403_\
    [-30(5.06e-05)]_88
chr2:3876912-3877761             1.00e+00  850
chr6:385287-385629               9.99e-01  343
chr6:38612424-38612683           9.97e-01  260
chr7:64325342-64325750           3.14e-02  4_[-27(3.11e-06)]_44_[+1(6.28e-11)]_\
    10_[+1(1.84e-09)]_248
chr3:61928504-61928753           6.71e-01  250
chr1:70656814-70657212           4.23e-01  399
chr2:16901725-16902077           9.98e-01  353
chr3:64203381-64203814           3.15e-01  290_[-1(1.07e-07)]_97
chr8:911089-911549               9.99e-01  136_[+1(8.05e-05)]_278
chr1:22458099-22458379           9.93e-01  119_[-30(5.06e-05)]_155
chr1:66974737-66974995           9.95e-01  259
chr6:51076844-51077201           1.00e+00  124_[+1(4.49e-05)]_134_\
    [+1(4.33e-05)]_6
chr6:56236255-56236667           9.86e-01  413
chr2:9177014-9177524             1.00e+00  295_[+1(4.98e-05)]_169
chr10:58706769-58707178          6.99e-02  119_[-1(2.47e-10)]_10_\
    [-1(7.67e-11)]_44_[+27(3.11e-06)]_134
chr3:65473739-65474061           6.64e-01  241_[-27(3.48e-05)]_73
chr3:67442733-67443398           1.00e+00  40_[+1(3.14e-05)]_579
chr6:59164798-59165055           4.02e-02  21_[-2(2.34e-05)]_[+30(5.06e-05)]_\
    13_[-27(3.48e-05)]_201
chr7:64570894-64571346           1.00e+00  71_[-1(5.53e-05)]_335
chr6:45325730-45326148           2.92e-03  15_[-1(8.61e-13)]_40_\
    [+27(9.07e-05)]_6_[+1(1.03e-05)]_117_[-30(5.06e-05)]_131
chr10:9024854-9025103            9.86e-01  250
chr2:537276-537571               1.13e-02  241_[+1(3.91e-11)]_8
chr2:5842415-5842671             1.07e-01  158_[-30(5.06e-05)]_92
chr3:54890644-54890964           9.95e-01  321
chr10:8904242-8904581            1.00e+00  340
chr2:76257736-76258231           1.03e-01  487_[-2(2.34e-05)]_2
chr7:10790293-10790553           8.98e-01  261
chr5:486551-487037               9.99e-01  286_[+1(2.19e-05)]_154
chr8:58818350-58818593           9.26e-01  244
chr4:49155752-49156006           1.00e+00  255
chr2:52048383-52048735           1.00e+00  353
chr7:1724537-1724985             9.82e-01  449
chr9:54783583-54783853           1.00e+00  85_[-3(4.68e-05)]_76_[+1(3.90e-05)]_\
    6_[+1(1.11e-05)]_3
chr9:53532823-53533183           9.99e-01  361
chr2:51639243-51639614           1.00e+00  372
chr4:55444228-55444802           9.95e-01  575
chr5:12265151-12265527           1.00e+00  377
chr4:11132508-11132867           1.00e+00  360
chr5:68707280-68707771           9.31e-01  286_[+1(9.52e-05)]_14_\
    [+1(1.03e-05)]_98
chr2:13662145-13662618           5.68e-01  389_[+1(4.33e-05)]_30_\
    [+3(2.34e-05)]_1
chr2:14893403-14893712           1.00e+00  138_[-1(8.91e-05)]_125
chr6:1863874-1864145             9.88e-01  272
chr1:70933270-70933566           2.45e-01  230_[-3(2.34e-05)]_60
chr2:2800955-2801460             7.01e-01  44_[+1(8.05e-05)]_285_\
    [+3(4.68e-05)]_123
chr8:58504278-58504524           5.98e-01  55_[-1(3.14e-05)]_44_[-1(4.18e-05)]_\
    54
chr9:59332597-59333309           7.31e-01  199_[+2(2.34e-05)]_20_\
    [+27(3.48e-05)]_277_[+1(4.04e-05)]_154
chr10:4769262-4769683            7.16e-01  422
chr10:49889613-49889865          9.74e-01  9_[-27(9.07e-05)]_235
chr8:1772943-1773470             1.53e-01  91_[-1(2.66e-07)]_10_[-1(3.66e-11)]_\
    44_[+27(9.07e-05)]_34_[+1(1.75e-05)]_199
chr9:8020903-8021147             9.99e-01  180_[-1(6.35e-05)]_18
chr1:12637313-12637606           1.00e+00  294
chr7:735579-735865               9.97e-01  287
chr6:53804313-53804999           9.94e-01  589_[+27(9.07e-05)]_89
chr7:60173601-60173892           9.99e-01  292
chr8:61225587-61225839           9.97e-01  253
chr5:69506065-69506325           3.62e-01  121_[-1(9.52e-05)]_93
chr1:61723579-61724035           9.84e-01  169_[+30(5.06e-05)]_221_\
    [-27(3.11e-06)]_51
chr5:12835950-12836266           1.00e+00  317
chr2:17502552-17502910           9.69e-01  359
chr4:61276100-61276537           9.77e-01  438
chr4:63969906-63970236           6.88e-01  331
chr8:777512-778003               9.99e-01  441_[-1(6.80e-05)]_4
chr4:64549405-64549827           9.77e-01  18_[+27(3.11e-06)]_396
chr5:16226211-16226739           4.39e-01  106_[-1(3.20e-08)]_10_\
    [-1(1.30e-10)]_44_[+27(3.48e-05)]_266
chr4:59396357-59396784           9.91e-01  428
chr5:57230828-57231165           5.44e-01  338
chr9:56122911-56123734           6.25e-02  9_[+27(3.11e-06)]_347_\
    [+1(1.40e-05)]_50_[-1(3.41e-11)]_44_[+27(9.07e-05)]_9_[+1(5.28e-06)]_105_\
    [+1(1.17e-08)]_54
chr2:14343435-14343788           3.42e-01  354
chr4:16048881-16049223           1.00e+00  343
chr4:66647737-66647993           8.89e-01  257
chr1:61369852-61370200           1.00e+00  349
chr2:65031600-65031988           8.67e-01  389
chr4:63758996-63759470           9.60e-01  231_[+1(1.75e-05)]_197
chr8:3704705-3705263             8.31e-01  261_[+30(5.06e-05)]_291
chr5:10539708-10540124           9.73e-01  417
chr10:52715011-52715434          9.70e-01  359_[-1(8.61e-05)]_18
chr2:19854913-19855204           2.04e-01  258_[-3(4.68e-05)]_27
chr1:3348982-3349240             8.29e-01  259
chr3:56972278-56972902           9.50e-01  625
chr10:4885932-4886271            9.87e-01  108_[+1(9.52e-05)]_185
chr2:12463216-12463473           1.00e+00  258
chr9:1049773-1050068             7.06e-01  23_[-1(1.12e-07)]_10_[-1(6.23e-12)]_\
    44_[+27(9.07e-05)]_116
chr8:53042095-53042535           9.99e-01  76_[+27(3.48e-05)]_356
chr5:65495300-65495590           9.98e-01  291
chr10:54370981-54371533          1.28e-01  36_[+1(2.55e-12)]_470
chr2:64082474-64082810           7.48e-01  123_[+3(4.68e-05)]_15_\
    [-3(4.68e-05)]_18_[+1(9.17e-06)]_120
chr3:58446377-58446663           9.22e-01  287
chr7:1462727-1462989             8.77e-01  263
chr10:53916389-53916651          6.46e-01  36_[-27(3.11e-06)]_44_\
    [+1(3.91e-11)]_10_[+1(4.08e-10)]_[+1(1.65e-07)]_23
chr2:62930112-62930358           9.82e-01  247
chr5:68498368-68498834           9.56e-01  199_[-1(7.03e-05)]_221
chr9:8357583-8357850             1.00e+00  268
chr10:10544776-10545049          8.95e-01  20_[+1(2.11e-05)]_207
chr3:63247170-63247457           1.00e+00  15_[+1(6.57e-05)]_226
chr3:65761057-65761341           4.29e-01  285
chr7:17258590-17259005           1.00e+00  416
chr2:18997640-18998116           9.92e-01  75_[+1(1.75e-05)]_73_\
    [+27(9.07e-05)]_273
chr1:71011193-71011518           9.97e-01  200_[-1(2.72e-05)]_79
chr10:14632444-14633096          9.99e-01  1_[-1(4.49e-05)]_474_[+1(8.29e-07)]_\
    84
chr2:73663324-73663570           4.52e-01  247
chr7:59419952-59420320           5.18e-01  4_[-1(1.96e-11)]_44_[+27(3.11e-06)]_\
    265
chr1:14262809-14263629           1.00e+00  415_[-27(9.07e-05)]_262_\
    [-1(8.33e-05)]_88
chr10:56653499-56653953          2.86e-04  333_[-27(3.11e-06)]_44_\
    [+1(1.56e-14)]_22
chr2:63249452-63249750           1.28e-02  19_[+1(2.28e-15)]_53_\
    [-27(3.11e-06)]_44_[+1(1.07e-14)]_10_[+1(6.28e-10)]_23
chr7:60293034-60293327           1.00e+00  294
chr9:22356493-22357138           7.10e-01  406_[-2(2.34e-05)]_233
chr5:6768770-6769052             9.99e-01  283
chr5:34390739-34391022           1.00e+00  284
chr2:72220245-72220658           1.00e+00  331_[+1(1.75e-05)]_36
chr4:59376617-59377050           9.99e-01  434
chr4:66437545-66437810           9.33e-01  266
chr5:66370437-66370821           9.10e-01  5_[-1(3.25e-06)]_54_[+1(2.63e-10)]_\
    10_[+1(5.13e-11)]_175
chr3:51893918-51894464           9.78e-01  77_[-1(1.40e-05)]_423
chr5:66484222-66484620           6.05e-01  171_[-27(9.07e-05)]_219
chr8:1194573-1194847             5.77e-01  275
chr1:6084751-6085095             1.68e-01  345
chr8:4385435-4385803             3.38e-01  36_[-1(3.02e-13)]_7_[-1(2.78e-11)]_\
    126_[-1(3.37e-08)]_10_[-1(3.38e-10)]_2
chr10:58156280-58156556          9.53e-01  277
chr6:59540263-59540662           1.00e+00  52_[+1(1.56e-05)]_108_\
    [+27(9.07e-05)]_112_[+1(8.33e-05)]_25
chr10:52726308-52726844          9.43e-01  56_[+27(9.07e-05)]_246_\
    [-1(9.53e-06)]_179
chr3:4844913-4845242             1.00e+00  330
chr2:62390900-62391152           9.61e-01  6_[+1(1.15e-09)]_10_[+1(1.79e-10)]_\
    143
chr7:12360-12816                 9.99e-01  457
chr1:1369273-1369936             9.37e-01  200_[-1(2.53e-05)]_417
chr6:12833117-12833423           9.96e-01  307
chr7:65415181-65415468           1.00e+00  211_[-27(9.07e-05)]_68
chr6:52195093-52195468           7.29e-01  376
chr9:41090894-41091212           1.00e+00  132_[-1(9.52e-05)]_3_[-1(1.56e-05)]_\
    90
chr3:51968610-51968972           1.00e+00  363
chr2:48441408-48441936           1.00e+00  529
chr2:52587051-52587504           9.90e-01  454
chr1:79662929-79663312           1.00e+00  10_[+1(3.50e-05)]_90_\
    [+27(9.07e-05)]_228
chr4:67808242-67808519           9.99e-01  278
chr9:51715418-51715688           9.99e-01  116_[+1(4.81e-05)]_60_\
    [+27(9.07e-05)]_39
chr5:9392436-9392915             9.95e-01  480
chr6:56465720-56466169           1.10e-03  45_[+27(9.07e-05)]_7_[+3(4.68e-05)]_\
    74_[-27(9.07e-05)]_44_[+1(6.27e-13)]_10_[+1(2.32e-10)]_151
chr8:3553562-3553962             1.00e+00  [+1(6.13e-05)]_354
chr10:54141666-54142001          9.81e-01  336
chr8:12359916-12360191           1.00e+00  276
chr10:47070148-47070422          9.49e-01  275
chr5:64669515-64669771           9.82e-01  257
chr4:57299460-57299784           4.66e-02  29_[-1(2.06e-15)]_44_\
    [+27(9.07e-05)]_196
chr3:58073501-58073787           7.04e-01  287
chr4:65680196-65680594           2.56e-01  45_[+27(3.11e-06)]_14_\
    [-1(3.89e-09)]_44_[+27(9.07e-05)]_231
chr1:6441706-6442005             1.00e+00  300
chr2:37428321-37428680           9.98e-01  3_[-30(5.06e-05)]_350
chr4:57559026-57559356           9.69e-01  331
chr9:55180955-55181343           9.84e-01  389
chr8:7823941-7824197             9.97e-01  208_[-1(4.18e-05)]_2
chr10:10141632-10142240          1.68e-01  366_[-3(4.68e-05)]_39_\
    [-3(2.34e-05)]_126_[+2(2.34e-05)]_1_[-3(2.34e-05)]_49
chr3:7136227-7136511             3.17e-01  10_[-27(9.07e-05)]_44_\
    [+1(3.83e-10)]_10_[+1(2.22e-08)]_41_[-30(5.06e-05)]_70
chr4:11518024-11518290           1.00e+00  267
chr5:58544660-58545204           1.00e+00  545
chr9:5671479-5671944             1.00e+00  120_[-1(3.63e-05)]_299
chr5:2009339-2009733             9.99e-01  75_[-1(7.53e-05)]_273
chr3:67099747-67100041           6.78e-01  295
chr2:4962973-4963263             7.01e-01  291
chr5:51694647-51694964           9.98e-01  318
chr8:58209989-58210889           2.08e-01  391_[-27(3.48e-05)]_37_\
    [+1(9.32e-13)]_10_[+1(1.73e-09)]_79_[-1(6.35e-05)]_234
chr2:6823041-6823439             9.79e-01  45_[-1(3.98e-06)]_246_\
    [+27(9.07e-05)]_52
chr10:14652307-14652737          7.68e-01  375_[-1(2.00e-08)]_9
chr4:57916393-57916741           1.00e+00  349
chr4:19505641-19506021           1.00e+00  381
chr7:60000456-60000765           1.00e+00  310
chr1:65373754-65374057           1.00e+00  304
chr4:8573784-8574052             1.00e+00  269
chr1:56902874-56903461           9.92e-01  588
chr9:54855133-54855392           9.93e-01  78_[+27(9.07e-05)]_173
chr1:51025552-51025828           9.65e-01  200_[-1(3.55e-08)]_30
chr10:53538036-53538304          1.00e+00  269
chr4:63559421-63560019           9.79e-01  189_[-1(3.26e-05)]_363
chr2:3472998-3473316             1.00e+00  111_[+1(1.25e-05)]_161
chr3:73871853-73872232           9.99e-01  380
chr4:53877329-53877714           9.23e-01  386
chr4:3182683-3183743             8.83e-01  48_[+30(5.06e-05)]_463_\
    [+1(5.92e-05)]_174_[-1(4.15e-06)]_275
chr3:13397786-13398251           1.00e+00  466
chr3:62637129-62637478           1.00e+00  350
chr4:65176873-65177345           9.95e-01  166_[-1(1.16e-05)]_260
chr2:2253174-2253491             9.99e-01  318
chr3:10005819-10006158           1.00e+00  180_[+30(5.06e-05)]_153
chr3:14870119-14870446           9.61e-01  77_[-1(3.76e-05)]_204
chr1:19993227-19993475           6.32e-01  249
chr2:71935655-71935916           8.98e-03  262
chr9:41267475-41268204           1.00e+00  626_[+1(4.68e-06)]_57
chr2:62679740-62680224           1.00e+00  485
chr6:53589457-53589698           3.87e-02  21_[-27(9.07e-05)]_44_\
    [+1(7.15e-14)]_121
chr4:68272574-68272815           9.35e-01  242
chr6:53349581-53349846           1.00e+00  79_[-1(1.16e-05)]_140
chr1:1596724-1596969             7.82e-01  246
chr1:19772524-19772816           9.92e-01  293
chr4:61885963-61886246           1.00e+00  284
chr9:59103190-59103487           1.00e+00  21_[-1(4.15e-06)]_230
chr10:55375265-55375602          7.84e-01  338
chr3:50376908-50377225           1.00e+00  318
chr4:10176839-10177331           1.00e+00  493
chr6:1555355-1555629             8.25e-02  168_[+2(2.34e-05)]_100
chr9:49882028-49882295           4.29e-01  26_[-27(3.11e-06)]_34_\
    [+1(4.64e-12)]_10_[+1(5.13e-11)]_[+1(3.50e-05)]_48
chr2:66181468-66181720           1.00e+00  253
chr4:7280030-7280343             9.94e-01  314
chr4:55230971-55231296           1.00e+00  326
chr4:68137535-68137821           1.00e+00  287
chr1:64754239-64754527           9.84e-01  289
chr1:79396752-79397001           3.74e-01  250
chr5:14281876-14282317           1.00e+00  442
chr8:6820202-6820460             8.33e-01  193_[+1(6.72e-11)]_19
chr3:3678298-3678727             1.53e-01  14_[-1(2.35e-13)]_44_\
    [+27(3.11e-06)]_73_[-1(3.41e-11)]_34_[+1(2.19e-05)]_115
chr3:66182316-66182676           1.50e-01  280_[-1(7.21e-08)]_34
chr3:63812516-63812774           9.93e-01  259
chr7:61825372-61825680           1.00e+00  309
chr3:11197181-11197592           1.00e+00  412
chr7:65397706-65398055           3.42e-01  350
chr8:4639813-4640087             1.00e+00  215_[+1(8.61e-05)]_13
chr1:18188728-18188975           4.86e-01  193_[+3(2.34e-05)]_48
chr8:52033512-52034241           1.25e-01  210_[-1(2.46e-09)]_10_\
    [-1(1.70e-11)]_44_[+27(3.11e-06)]_87_[-27(3.11e-06)]_44_[+1(7.35e-13)]_10_\
    [+1(5.13e-11)]_119
chr6:40483772-40484070           9.87e-01  299
chr1:11324926-11325373           3.65e-01  216_[+1(9.03e-10)]_10_\
    [+1(1.23e-06)]_128
chr1:16443146-16443539           6.77e-01  353_[+3(2.34e-05)]_34
chr3:51239862-51240353           3.02e-02  34_[-1(3.83e-10)]_10_[-1(6.55e-14)]_\
    44_[+27(9.07e-05)]_301
chr7:1762319-1762652             1.00e+00  334
chr3:1170864-1171108             9.55e-01  245
chr4:1878309-1878624             1.25e-01  129_[+1(6.57e-05)]_11_\
    [-27(3.11e-06)]_44_[+1(1.49e-12)]_29
chr2:66078813-66079057           5.65e-01  245
chr3:57460033-57460389           7.58e-03  137_[-27(3.11e-06)]_44_\
    [+1(2.78e-13)]_10_[+1(1.17e-08)]_63
chr4:59393927-59394206           1.00e+00  280
chr9:58534908-58535403           1.30e-03  29_[-27(3.11e-06)]_44_\
    [+1(3.44e-12)]_10_[+1(2.32e-10)]_79_[-30(5.06e-05)]_134_[+1(3.50e-05)]_43
chr6:58356846-58357239           6.69e-01  161_[-1(1.62e-05)]_8_\
    [-27(9.07e-05)]_44_[+1(1.39e-10)]_10_[+1(4.34e-10)]_21
chr8:2567173-2567550             4.33e-01  27_[+1(7.79e-05)]_304
chr10:50727874-50728333          9.98e-01  460
chr7:59434816-59435131           1.27e-01  21_[-1(8.76e-11)]_44_\
    [+27(3.11e-06)]_81_[-27(3.11e-06)]_44_[+1(5.50e-14)]_14
chr9:53005207-53005549           1.16e-01  236_[-1(2.35e-13)]_10_\
    [-1(3.41e-11)]_3
chr1:2625599-2626174             1.00e+00  576
chr2:14224869-14225145           1.00e+00  277
chr10:498971-499213              1.00e+00  243
chr10:8858876-8859161            1.00e+00  286
chr5:61365580-61365962           9.93e-01  383
chr4:3647401-3647888             6.65e-01  92_[-27(9.07e-05)]_186_\
    [-30(5.06e-05)]_103_[-27(9.07e-05)]_82
chr7:62518897-62519165           9.94e-01  269
chr10:1570658-1571163            1.00e+00  506
chr10:60801977-60802245          3.35e-01  269
chr4:59007113-59007427           1.00e+00  195_[+1(4.49e-05)]_73
chr1:27631467-27631758           8.51e-01  292
chr6:46286492-46286796           9.93e-01  100_[+27(3.48e-05)]_103_\
    [+1(6.34e-07)]_46
chr6:39329252-39329618           1.11e-01  130_[-1(6.45e-06)]_10_\
    [-1(9.64e-12)]_44_[+27(3.11e-06)]_8_[+1(2.11e-05)]_25
chr6:53469546-53469840           8.99e-01  295
chr4:9588994-9589336             9.99e-01  343
chr1:15633978-15634247           1.52e-01  126_[+2(2.34e-05)]_137
chr4:4048189-4048590             9.67e-01  364_[-27(9.07e-05)]_29
chr5:1679534-1679977             9.25e-01  351_[-1(4.98e-05)]_46
chr6:55017959-55018522           1.00e+00  564
chr4:10667653-10668060           9.99e-01  408
chr1:25623053-25623479           9.96e-01  427
chr1:79408438-79408700           1.00e+00  52_[-1(4.98e-05)]_164
chr3:3757307-3757586             6.15e-01  143_[-1(6.06e-07)]_90
chr9:6002286-6003127             1.00e+00  842
chr2:42662136-42662433           1.00e+00  298
chr1:18432319-18432624           9.97e-01  306
chr5:665595-666136               1.00e+00  542
chr5:8310170-8310538             1.00e+00  369
chr8:5000046-5000532             1.00e+00  487
chr9:47600298-47600565           9.53e-01  268
chr1:6867646-6868127             1.00e+00  482
chr10:5947642-5947900            9.42e-01  259
chr2:62694842-62695183           9.96e-01  118_[-1(7.85e-06)]_177
chr6:50535541-50536007           1.00e+00  73_[+1(8.05e-05)]_347
chr1:69667577-69667889           4.63e-01  131_[-1(4.50e-06)]_10_\
    [-1(2.60e-09)]_44_[+27(9.07e-05)]_25
chr10:60709127-60709400          3.43e-01  167_[-1(8.20e-11)]_10_\
    [-1(6.27e-13)]_3
chr2:57541123-57541411           4.28e-01  20_[-1(9.03e-10)]_12_[-1(2.59e-11)]_\
    44_[+27(9.07e-05)]_110
chr6:50455239-50455521           7.35e-01  283
chr2:7682959-7683270             6.58e-01  312
chr6:4049225-4049661             1.16e-01  437
chr7:10607616-10607893           9.29e-01  278
chr5:61611501-61611752           9.99e-01  252
chr9:56004102-56004380           9.23e-01  279
chr10:1409016-1409462            7.39e-02  143_[-1(1.15e-09)]_10_\
    [-1(2.75e-12)]_44_[+27(3.11e-06)]_147
chr10:19155794-19156297          9.03e-01  504
chr7:2745290-2745633             9.78e-01  344
chr3:1096137-1096416             1.00e+00  280
chr3:7967146-7967439             9.97e-01  19_[+1(4.65e-05)]_93_[-1(3.82e-06)]_\
    9_[-27(3.11e-06)]_19_[-1(2.72e-05)]_4
chr3:55141988-55142250           8.77e-01  263
chr5:6865144-6865495             5.99e-01  352
chr4:64358108-64358349           3.72e-01  55_[-1(2.10e-07)]_10_[-1(5.79e-12)]_\
    44_[+27(9.07e-05)]_30
chr7:61639243-61639716           1.00e+00  474
chr8:3040700-3040953             1.00e+00  254
chr4:67398978-67399219           1.61e-01  242
chr3:60783376-60783640           4.77e-01  265
chr1:4837847-4838270             8.76e-01  424
chr2:65634413-65634669           1.00e+00  257
chr8:2206250-2206612             9.93e-01  363
chr1:12279499-12279742           4.85e-01  244
chr4:56751805-56752136           1.00e+00  332
chr2:27882845-27883448           1.00e+00  604
chr4:52402755-52403232           9.97e-01  478
chr5:5454598-5454867             1.00e+00  101_[+1(4.65e-05)]_122
chr8:7317342-7318378             1.00e+00  1037
chr2:55264754-55265010           9.75e-01  257
chr10:58853026-58853379          1.00e+00  354
chr8:56766479-56766754           1.00e+00  276
chr2:51025396-51025682           9.99e-01  287
chr6:45786232-45786554           3.55e-01  323
chr7:51089219-51089535           9.94e-01  109_[+1(2.93e-05)]_161
chr10:1410811-1411203            9.56e-01  44_[+1(1.39e-10)]_10_[+1(4.91e-10)]_\
    245
chr7:1550843-1551548             9.90e-01  335_[+27(3.48e-05)]_362
chr1:58632309-58632590           4.46e-01  56_[+3(4.68e-05)]_219
chr3:3269293-3269557             9.25e-01  187_[-1(1.97e-06)]_31
chr1:70791396-70791812           4.79e-01  361_[-1(1.56e-05)]_9
chr3:54126379-54126620           8.78e-01  242
chr8:59315901-59316175           1.56e-01  33_[-1(1.04e-11)]_10_[-1(1.01e-13)]_\
    44_[+27(3.11e-06)]_85
chr5:2451635-2451964             9.91e-01  48_[-1(8.05e-05)]_235
chr9:55339068-55339488           8.78e-01  421
chr6:51203562-51204185           1.00e+00  547_[+1(4.68e-06)]_30
chr8:58154274-58154525           9.57e-01  252
chr8:3518359-3519086             2.30e-01  99_[-1(3.93e-08)]_109_\
    [-1(6.94e-07)]_6_[-1(2.25e-14)]_42_[+27(3.11e-06)]_43_[+1(4.50e-06)]_64_\
    [+1(3.23e-14)]_10_[+1(9.52e-05)]_64
chr5:5858915-5859420             1.00e+00  506
chr2:59279782-59280221           1.00e+00  440
chr8:2471952-2472251             9.95e-01  300
chr10:1993018-1993289            6.91e-01  272
chr4:5930962-5931204             1.00e+00  243
chr4:67423526-67424035           1.00e+00  510
chr5:34824103-34824710           1.00e+00  608
chr7:55209639-55209943           9.42e-01  305
chr10:2917219-2917991            7.11e-02  6_[-1(5.13e-11)]_10_[-1(2.42e-11)]_\
    44_[+27(9.07e-05)]_233_[+1(9.85e-05)]_10_[-27(3.11e-06)]_44_[+1(1.09e-12)]_\
    10_[+1(1.48e-10)]_163
chr3:73218697-73218946           1.87e-01  195_[-1(2.19e-12)]_8
chr5:61238143-61238954           9.95e-01  748_[-30(5.06e-05)]_57
chr7:1201039-1201458             9.98e-01  420
chr8:50196795-50197197           8.23e-01  403
chr1:6662697-6663289             9.96e-01  165_[-1(5.53e-05)]_381
chr2:21616460-21616716           8.26e-01  145_[-1(9.45e-09)]_10_\
    [-1(3.67e-09)]_8
chr2:55049850-55050162           4.26e-02  8_[+1(5.50e-14)]_10_[+1(7.25e-07)]_\
    201
chr10:9081505-9081976            1.00e+00  472
chr4:61789055-61789575           1.00e+00  521
chr7:59029632-59029900           9.80e-01  136_[-30(5.06e-05)]_126
chr4:4995981-4996379             9.99e-01  10_[-30(5.06e-05)]_382
chr2:59802855-59803100           9.99e-01  73_[+1(3.26e-05)]_126
chr6:51215767-51216089           9.98e-01  1_[+27(9.07e-05)]_313
chr2:582406-583016               9.98e-01  611
chr2:62931376-62931712           1.00e+00  337
chr1:70260388-70260753           9.71e-01  8_[+27(3.48e-05)]_349
chr10:50885753-50886085          9.75e-01  333
chr2:74070353-74070693           1.00e+00  276_[-30(5.06e-05)]_58
chr3:43312372-43312649           2.64e-01  278
chr2:17584783-17585059           9.88e-01  277
chr1:79465278-79465572           1.45e-01  8_[+1(2.98e-11)]_240
chr10:1434993-1435388            1.00e+00  396
chr8:1497357-1497837             1.98e-01  197_[-1(1.46e-06)]_97_\
    [+30(5.06e-05)]_133
chr5:16887402-16887782           9.98e-01  381
chr8:59433543-59433807           1.00e+00  265
chr8:50110041-50110360           1.00e+00  320
chr4:19457320-19457750           9.69e-01  356_[-30(5.06e-05)]_68
chr1:80280680-80281050           9.97e-01  108_[-30(5.06e-05)]_256
chr5:64095048-64095345           9.52e-01  78_[+30(5.06e-05)]_213
chr3:6071309-6071618             8.06e-02  310
chr3:1352226-1352592             9.98e-01  287_[+27(9.07e-05)]_71
chr1:60807859-60808150           8.77e-02  98_[-1(4.48e-11)]_10_[-1(4.92e-13)]_\
    45_[+27(9.07e-05)]_36
chr10:54894175-54894547          1.00e+00  373
chr2:47762096-47762702           1.00e+00  607
chr9:55114772-55115087           1.00e+00  316
chr4:56571319-56571812           9.99e-01  494
chr10:3109305-3109689            1.00e+00  385
chr5:56303675-56303975           1.00e+00  301
chr2:73732773-73733168           3.67e-01  396
chr3:20546741-20547189           3.53e-01  249_[+1(1.11e-11)]_10_\
    [+1(6.28e-11)]_96
chr4:8577463-8577745             5.96e-01  283
chr4:1117556-1117799             9.63e-01  244
chr9:40920268-40920730           9.61e-01  463
chr1:77402446-77402869           1.00e+00  147_[-1(3.03e-05)]_47_\
    [-1(1.62e-05)]_136
chr9:54088667-54088999           9.94e-01  333
chr1:8951485-8951979             8.35e-01  230_[+1(3.67e-06)]_218
chr5:53724586-53724884           8.74e-01  299
chr5:19404810-19405142           1.00e+00  333
chr10:57068411-57068709          3.02e-02  19_[+1(5.44e-09)]_182_\
    [-3(4.68e-05)]_44
chr2:74351855-74352122           9.90e-01  186_[+1(5.53e-05)]_35
chr3:57767406-57768001           9.67e-01  380_[+1(3.90e-05)]_169
chr10:5580207-5580456            7.71e-01  250
chr2:75015760-75016377           1.00e+00  90_[-1(2.62e-05)]_7_[-1(6.20e-06)]_\
    427
chr10:43044881-43045176          2.79e-01  296
chr6:47402503-47402779           1.25e-01  95_[-1(2.35e-05)]_8_[-27(3.11e-06)]_\
    42_[+1(3.19e-11)]_29
chr3:12393788-12394095           1.00e+00  185_[-27(9.07e-05)]_114
chr7:9983046-9983346             1.00e+00  301
chr10:46683873-46684184          9.94e-01  312
chr7:37670404-37670671           9.96e-01  268
chr8:59779006-59779267           2.18e-01  262
chr6:54753233-54753769           9.55e-01  148_[-27(9.07e-05)]_380
chr2:9522767-9523068             1.00e+00  302
chr3:7016696-7017288             9.50e-01  593
chr9:6175695-6176370             9.98e-01  676
chr9:40689367-40689659           9.40e-01  293
chr1:55708442-55708712           1.11e-01  90_[-27(3.11e-06)]_44_\
    [+1(4.64e-12)]_10_[+1(1.88e-12)]_24
chr2:19506000-19506332           9.71e-01  333
chr3:65743982-65744384           9.99e-01  403
chr5:6185138-6185399             1.00e+00  60_[-1(6.20e-06)]_42_[-1(1.20e-05)]_\
    66
chr3:53155535-53155836           1.00e+00  75_[-1(3.76e-05)]_180
chr10:66966-67230                9.84e-01  265
chr4:49143281-49143554           1.00e+00  274
chr2:2937174-2937475             1.00e+00  302
chr10:48095513-48095904          9.45e-01  175_[+1(1.46e-06)]_72_\
    [-1(1.62e-08)]_51
chr2:71585002-71585391           1.00e+00  390
chr7:8475384-8475629             5.65e-01  195_[+2(2.34e-05)]_44
chr3:61724509-61724801           3.63e-01  293
chr8:53852852-53853137           9.98e-01  286
chr9:54378632-54378914           1.00e+00  283
chr9:15391094-15391500           1.00e+00  132_[-1(3.03e-05)]_228
chr1:15522468-15522910           8.24e-01  141_[-27(9.07e-05)]_44_\
    [+1(2.17e-10)]_10_[+1(1.38e-08)]_145
chr2:60607720-60608176           1.00e+00  457
chr1:79769090-79769367           1.00e+00  278
chr3:67234333-67234730           2.35e-03  25_[+2(2.34e-05)]_36_\
    [+30(5.06e-05)]_21_[-2(2.34e-05)]_145_[-1(1.54e-09)]_10_[-1(1.96e-11)]_46
chr1:17129432-17129683           9.87e-01  252
chr2:65399376-65399669           9.97e-01  294
chr4:68522197-68522578           9.78e-01  298_[+1(2.72e-05)]_37
chr8:32998038-32998281           6.55e-01  244
chr1:21482185-21482538           9.00e-01  132_[-30(5.06e-05)]_85_\
    [+1(1.46e-08)]_83
chr2:7964431-7964732             1.26e-01  99_[+30(5.06e-05)]_196
chr2:58954148-58954791           4.78e-01  159_[-1(4.31e-12)]_10_\
    [-1(2.78e-11)]_44_[+27(9.07e-05)]_7_[+1(2.19e-05)]_274
chr3:58969175-58969494           9.99e-01  320
chr4:9613994-9614382             1.00e+00  389
chr10:51528839-51529177          8.30e-01  135_[+1(8.82e-06)]_157
chr4:58038137-58038538           6.88e-01  402
chr7:52072670-52073007           1.00e+00  338
chr9:1432710-1433065             8.64e-01  356
chr4:8731696-8731979             7.32e-01  284
chr3:12225936-12226205           1.00e+00  61_[-1(1.82e-05)]_162
chr5:17169726-17170001           1.00e+00  276
chr8:55228355-55228651           9.75e-01  297
chr1:23240962-23241256           9.97e-01  33_[-1(3.26e-05)]_215
chr10:20933674-20933924          9.68e-01  251
chr2:51996980-51997464           6.33e-05  20_[-1(5.50e-14)]_44_\
    [+27(9.07e-05)]_113_[+2(2.34e-05)]_245
chr7:4574851-4575376             9.97e-01  400_[-30(5.06e-05)]_119
chr2:72731998-72732547           3.45e-01  118_[+2(2.34e-05)]_38_\
    [-3(2.34e-05)]_380
chr5:1128685-1129088             9.51e-01  219_[+1(1.25e-05)]_138
chr4:10696925-10697233           1.00e+00  309
chr2:68751205-68751542           8.85e-01  338
chr1:29985006-29985486           9.84e-01  481
chr1:71129379-71129634           1.00e+00  256
chr3:10013107-10013558           1.00e+00  195_[+30(5.06e-05)]_250
chr6:47389810-47390076           9.99e-01  129_[+1(7.53e-05)]_91
chr1:56462960-56463251           2.23e-02  182_[-3(4.68e-05)]_52_\
    [+2(2.34e-05)]_44
chr2:47704454-47704731           1.21e-01  278
chr5:1612496-1612877             1.00e+00  382
chr3:44371519-44371867           1.00e+00  349
chr2:9074454-9074710             9.89e-01  257
chr1:3675202-3675614             9.97e-01  167_[-1(7.79e-05)]_199
chr4:53938154-53939068           1.00e+00  915
chr3:67960722-67961174           3.83e-01  135_[+1(3.14e-05)]_172_\
    [+2(2.34e-05)]_92
chr7:42602087-42602467           9.41e-01  381
chr5:9330141-9330437             9.99e-01  257_[-27(9.07e-05)]_31
chr10:4405496-4405759            9.95e-01  136_[-27(3.48e-05)]_119
chr9:56195930-56196269           7.75e-01  340
chr3:72092897-72093227           9.94e-01  331
chr8:57493571-57493822           9.99e-01  252
chr1:73386748-73387158           9.99e-01  411
chr7:60994963-60995286           9.70e-01  324
chr7:59516461-59516728           9.85e-01  268
chr9:50421704-50422056           1.00e+00  26_[-1(2.62e-05)]_280
chr2:65695171-65695852           4.30e-02  55_[-1(6.71e-06)]_412_\
    [-1(2.76e-09)]_10_[-1(4.19e-13)]_44_[+27(3.11e-06)]_11
chr3:59192429-59192874           2.78e-01  21_[-27(3.11e-06)]_44_\
    [+1(3.71e-12)]_10_[+1(1.15e-09)]_99_[-27(9.07e-05)]_43_[+1(8.00e-10)]_10_\
    [+1(2.75e-06)]_13
chr3:60690250-60690678           1.00e+00  429
chr4:7971156-7972024             9.30e-01  54_[-1(3.38e-10)]_10_[-1(3.19e-12)]_\
    194_[+1(3.89e-09)]_10_[+1(4.59e-08)]_172_[-1(8.82e-06)]_8_[-1(5.16e-05)]_\
    139
chr3:8022398-8022908             9.99e-01  511
chr3:59810367-59810717           8.20e-01  183_[-30(5.06e-05)]_161
chr4:6147540-6147816             9.91e-01  277
chr4:11660451-11660895           9.99e-01  134_[+1(1.07e-05)]_264
chr9:51849551-51849887           1.00e+00  37_[-1(1.08e-06)]_56_[+1(3.50e-05)]_\
    21_[-1(5.53e-05)]_82
chr4:62811852-62812121           7.40e-02  270
chr1:19879271-19879669           9.99e-01  399
chr1:60864491-60864886           1.00e+00  396
chr2:67954989-67955258           8.48e-01  270
chr9:49353501-49353965           1.00e+00  465
chr1:68289005-68289728           9.59e-01  724
chr9:51477900-51478161           1.00e+00  13_[+27(3.48e-05)]_240
chr4:64840889-64841353           1.00e+00  465
chr2:304705-304961               9.83e-01  166_[-1(6.80e-09)]_44
chr1:65387120-65387656           5.38e-01  333_[-1(1.74e-07)]_10_\
    [-1(7.35e-13)]_45_[+27(9.07e-05)]_46
chr3:67845967-67846542           3.56e-01  576
chr1:5358551-5358906             1.00e+00  356
chr9:2829335-2829827             3.14e-01  311_[+1(2.36e-12)]_80_\
    [-1(6.71e-06)]_8
chr10:58180724-58181415          5.42e-01  546_[+27(9.07e-05)]_79_\
    [-3(2.34e-05)]_51
chr2:65563842-65564594           9.57e-01  753
chr9:2981704-2982004             9.99e-01  50_[+1(4.42e-07)]_49_[+1(3.50e-05)]_\
    108
chr6:45497528-45497942           9.74e-01  256_[+1(6.09e-09)]_10_\
    [+1(9.21e-05)]_55
chr7:1524849-1525122             1.27e-01  274
chr1:62451326-62451748           9.93e-01  91_[+1(5.72e-05)]_285
chr1:4672818-4673131             6.59e-01  314
chr6:52757267-52757750           6.14e-01  248_[+1(1.07e-05)]_189
chr3:63922166-63922492           9.22e-01  327
chr10:60549630-60549966          9.98e-01  337
chr2:2226181-2226489             6.94e-01  7_[-1(9.91e-06)]_227_\
    [+30(5.06e-05)]_7_[-3(4.68e-05)]_7
chr2:8472040-8472305             9.73e-02  179_[-2(2.34e-05)]_80
chr9:57142278-57142566           1.00e+00  289
chr1:6449081-6449961             3.63e-02  175_[-30(5.06e-05)]_177_\
    [-1(3.82e-06)]_8_[-27(3.11e-06)]_44_[+1(1.56e-14)]_10_[+1(2.19e-12)]_310
chr4:64462068-64462376           9.98e-01  137_[-1(5.30e-07)]_125
chr5:3996628-3997011             9.02e-02  27_[-27(3.11e-06)]_44_\
    [+1(8.34e-12)]_10_[+1(1.48e-10)]_137_[-1(1.11e-05)]_16
chr5:59854676-59855112           9.48e-01  118_[-3(2.34e-05)]_312
chr3:66493751-66494539           6.95e-01  169_[+1(2.19e-05)]_410_\
    [-3(4.68e-05)]_60_[-30(5.06e-05)]_89
chr6:49097703-49098083           7.22e-02  62_[-1(8.61e-05)]_10_[-1(1.49e-12)]_\
    44_[+27(3.11e-06)]_54_[+1(2.33e-06)]_61
chr1:14983239-14983509           1.00e+00  271
chr2:67048205-67048448           5.96e-01  244
chr1:31033025-31033420           1.00e+00  396
chr2:2510929-2511232             7.53e-01  144_[+30(5.06e-05)]_153
chr9:59245465-59245802           9.21e-01  338
chr3:73809633-73809992           1.00e+00  360
chr4:65203783-65204191           9.21e-03  186_[-1(7.79e-05)]_7_\
    [-27(9.07e-05)]_44_[+1(5.34e-13)]_10_[+1(2.98e-11)]_12
chr4:65443972-65444288           9.95e-01  317
chr10:50928333-50928598          6.37e-01  29_[+1(1.69e-05)]_190
chr3:57017025-57017575           1.00e+00  551
chr10:53794573-53794854          8.83e-01  7_[+1(2.20e-07)]_228
chr2:69239219-69239467           5.49e-01  249
chr2:70805239-70805630           9.96e-01  293_[-1(1.73e-06)]_52
chr6:57573728-57574003           1.47e-02  123_[-3(2.34e-05)]_146
chr10:16044661-16045260          1.00e+00  600
chr7:51208214-51208493           1.00e+00  280
chr4:6945777-6946096             9.94e-01  320
chr9:57745201-57745729           1.26e-01  191_[+3(4.68e-05)]_82_\
    [-3(2.34e-05)]_99_[-3(2.34e-05)]_136
chr4:3567677-3567995             9.49e-01  319
chr5:1629161-1629627             9.95e-01  467
chr7:65083438-65083679           9.80e-01  242
chr5:5577201-5577723             9.94e-01  523
chr3:64288259-64288659           1.00e+00  401
chr3:71528419-71528713           9.79e-01  295
chr7:63965501-63965927           9.39e-01  427
chr2:70207423-70207950           9.40e-01  528
chr5:68599453-68599894           9.50e-01  311_[+1(7.55e-06)]_84
chr1:78337097-78337350           7.26e-01  9_[-1(2.98e-11)]_44_[+27(9.07e-05)]_\
    10_[-1(9.85e-05)]_88
chr4:841351-841691               9.99e-01  341
chr1:23807415-23807678           5.28e-01  180_[+2(2.34e-05)]_77
chr8:16240137-16240469           9.33e-01  278_[+1(9.21e-05)]_8
chr1:80671468-80671792           3.57e-01  311_[-30(5.06e-05)]_7
chr3:70821154-70821395           7.07e-01  242
chr6:48099517-48099820           1.00e+00  304
chr8:4186973-4187328             3.53e-01  81_[-1(3.74e-08)]_10_[-1(2.59e-11)]_\
    44_[+27(9.07e-05)]_59_[-27(9.07e-05)]_50
chr5:66066761-66067138           2.52e-01  35_[+1(4.82e-08)]_54_[-1(2.55e-12)]_\
    44_[+27(9.07e-05)]_142
chr5:70275917-70276217           9.77e-01  301
chr2:75699390-75699741           9.79e-01  352
chr5:980387-980655               9.92e-01  269
chr7:59184103-59184442           2.08e-01  96_[+1(1.96e-05)]_9_[-27(3.11e-06)]_\
    44_[+1(2.63e-10)]_88
chr10:17469785-17470173          1.00e+00  389
chr2:69977934-69978258           9.67e-01  325
chr3:56677853-56678114           9.93e-01  262
chr1:63853982-63854319           9.27e-01  338
chr9:2110849-2111259             5.36e-02  196_[-27(9.07e-05)]_34_\
    [+1(1.82e-05)]_74_[-1(2.75e-12)]_4
chr3:398509-398799               3.84e-01  24_[-27(3.11e-06)]_147_\
    [-2(2.34e-05)]_20_[-2(2.34e-05)]_77
chr3:7086172-7086417             5.11e-01  246
chr5:5383699-5384213             1.00e+00  195_[-1(9.85e-05)]_273
chr10:58113566-58113886          1.42e-01  149_[-1(3.98e-06)]_[-1(2.10e-11)]_\
    10_[-1(5.34e-13)]_21
chr2:58090195-58090509           1.00e+00  171_[-1(4.49e-05)]_97
chr3:4496641-4496899             9.85e-01  128_[-1(8.33e-05)]_84
chr3:61987766-61988182           5.70e-01  12_[+1(3.66e-11)]_74_[-1(1.75e-05)]_\
    35_[-27(3.48e-05)]_1_[+27(9.07e-05)]_183
chr9:53466129-53466637           7.10e-04  18_[-27(9.07e-05)]_44_\
    [+1(3.86e-13)]_10_[+1(7.18e-11)]_[+1(2.11e-05)]_287
chr1:62088139-62088408           9.72e-01  270
chr1:75434010-75434297           3.17e-01  288
chr5:58163953-58164415           8.99e-01  463
chr8:54245730-54246414           1.00e+00  685
chr1:17705315-17705643           9.95e-01  329
chr4:59161725-59162299           9.73e-01  289_[-1(8.05e-05)]_239
chr8:49192149-49192467           9.72e-01  52_[+2(2.34e-05)]_62_[+2(2.34e-05)]_\
    191
chr8:21107729-21108657           9.95e-01  250_[+1(7.79e-05)]_632
chr2:67039568-67039861           1.00e+00  294
chr10:9964058-9964324            1.00e+00  28_[-1(4.98e-05)]_40_[-1(1.62e-05)]_\
    25_[-1(8.61e-05)]_33
chr4:49823040-49823489           4.64e-01  340_[+27(3.48e-05)]_101
chr2:63460688-63460978           1.00e+00  291
chr9:51437231-51437508           9.97e-01  278
chr3:66283047-66283337           9.99e-01  291
chr5:20213064-20213342           4.85e-01  198_[+1(3.66e-11)]_34
chr1:65325575-65325931           1.00e+00  142_[+1(2.19e-05)]_168
chr10:10694873-10695129          5.34e-01  257
chr9:46343637-46343991           8.94e-01  355
chr4:54696091-54696400           8.62e-04  46_[-1(1.18e-14)]_44_\
    [+27(9.07e-05)]_164
chr6:57182796-57183039           7.36e-01  244
chr1:6857320-6857582             1.01e-01  99_[-3(4.68e-05)]_33_[-1(1.95e-09)]_\
    10_[-1(6.23e-12)]_20
chr2:1471380-1471677             1.00e+00  298
chr4:55906933-55907388           9.99e-01  456
chr6:57662985-57663247           9.89e-01  263
chr4:48418805-48419446           1.00e+00  642
chr2:73034418-73034868           2.02e-01  260_[-1(2.14e-06)]_10_\
    [-1(2.74e-08)]_87
chr6:43570370-43570752           1.00e+00  383
chr1:67573606-67573864           3.08e-01  259
chr6:55031371-55031792           7.24e-01  283_[+2(2.34e-05)]_132
chr1:23090719-23091029           1.00e+00  311
chr4:56846370-56846793           9.99e-01  424
chr4:42769750-42770404           9.29e-01  655
chr9:2718284-2718678             1.00e+00  395
chr6:47688305-47688669           9.94e-01  365
chr8:61019200-61019869           1.00e+00  670
chr10:19840630-19840944          9.99e-01  315
chr9:6165783-6166078             4.78e-01  252_[+2(2.34e-05)]_37
chr1:60833438-60834022           8.96e-01  585
chr9:686823-687103               1.00e+00  281
chr9:2764859-2765158             7.94e-01  300
chr1:24979229-24979568           1.00e+00  15_[-1(8.16e-06)]_102_\
    [-1(1.82e-05)]_55_[-1(1.24e-08)]_27
chr1:59121201-59121458           9.72e-01  258
chr2:57311527-57311778           1.98e-01  252
chr5:66182977-66183536           5.56e-01  560
chr1:49032888-49033174           1.00e+00  287
chr2:74044729-74045106           8.78e-01  378
chr5:2247433-2247687             1.00e+00  255
chr7:2247363-2247629             9.84e-01  45_[-30(5.06e-05)]_122_\
    [+1(3.50e-05)]_46
chr8:58172597-58172872           1.00e+00  276
chr2:45624950-45625229           1.00e+00  149_[+1(7.28e-05)]_84
chr6:2319017-2319267             8.11e-01  251
chr1:1270356-1270905             8.29e-01  550
chr3:61306503-61306866           1.00e+00  364
chr9:49261418-49261668           9.13e-01  251
chr8:53146208-53146604           1.00e+00  397
chr8:347260-347600               3.92e-01  341
chr10:52573062-52573391          2.52e-01  226_[-30(5.06e-05)]_97
chr3:60475119-60475450           9.67e-01  298_[-30(5.06e-05)]_27
chr9:58180949-58181452           2.06e-01  349_[-1(5.30e-07)]_8_\
    [-27(3.11e-06)]_44_[+1(3.91e-11)]
chr9:51443654-51444224           8.79e-01  346_[+1(2.62e-05)]_178
chr3:7366843-7367236             9.92e-01  64_[-1(9.85e-05)]_283
chr7:5115170-5115661             1.00e+00  148_[-1(8.61e-05)]_297
chr1:60094212-60094658           1.00e+00  114_[-1(1.03e-05)]_42_\
    [+27(9.07e-05)]_235
chr2:60986290-60986596           8.76e-02  307
chr2:66270624-66270924           1.42e-01  80_[+3(4.68e-05)]_214
chr3:71664303-71664576           1.00e+00  3_[+30(5.06e-05)]_264
chr2:70664553-70665239           9.78e-01  687
chr10:460274-460560              8.13e-01  287
chr3:63043956-63044285           3.83e-01  280_[+1(4.98e-05)]_3
chr2:55602256-55602686           8.65e-01  9_[+1(6.80e-05)]_10_[+1(3.85e-07)]_\
    318
chr2:65057593-65058035           9.99e-01  443
chr5:4179162-4179410             9.96e-01  249
chr4:57416500-57416828           1.00e+00  329
chr3:71728954-71729466           8.78e-01  246_[-1(1.48e-10)]_10_\
    [-1(2.04e-10)]_163
chr10:18385655-18385976          9.36e-01  322
chr10:44091868-44092169          1.00e+00  67_[-1(1.51e-05)]_81_[+1(1.45e-05)]_\
    60
chr9:5842239-5842508             8.45e-01  270
chr10:48250086-48250350          9.40e-01  136_[-1(1.74e-07)]_10_\
    [-1(4.87e-09)]_25
chr9:59261742-59262051           8.98e-01  310
chr2:65628127-65628446           9.54e-01  320
chr5:3112282-3112587             9.21e-01  306
chr7:58855329-58855928           2.80e-01  546_[-2(2.34e-05)]_47
chr3:58544901-58545621           1.00e+00  43_[-1(8.91e-05)]_98_[-1(3.76e-05)]_\
    486
chr4:55118856-55119144           8.94e-01  289
chr3:7460495-7460871             8.17e-01  377
chr3:73495813-73496195           1.00e+00  383
chr5:59131480-59131729           9.66e-01  227_[-27(3.11e-06)]_14
chr4:2462208-2462557             9.83e-01  350
chr1:12099633-12099933           9.88e-01  225_[+27(3.11e-06)]_67
chr10:12219046-12219308          6.35e-01  263
chr9:4098912-4099217             1.00e+00  306
chr6:45723118-45723559           1.00e+00  154_[-1(8.61e-05)]_241
chr5:14573795-14574342           7.38e-01  3_[+3(4.68e-05)]_428_[+2(2.34e-05)]_\
    103
chr1:65262006-65262353           9.53e-01  348
chr1:76100869-76101158           8.29e-01  290
chr3:2247097-2247355             8.69e-01  259
chr3:19470689-19471675           9.98e-01  221_[-1(3.25e-06)]_312_\
    [-1(6.13e-05)]_360
chr7:3080686-3080973             8.56e-01  288
chr1:31001536-31002070           1.00e+00  247_[-1(2.53e-05)]_2_[-1(8.05e-05)]_\
    192
chr1:73868596-73868844           3.12e-03  28_[+1(1.56e-14)]_10_[+1(2.17e-13)]_\
    117
chr10:1793312-1793573            1.00e+00  262
chr2:1275588-1276195             9.94e-01  608
chr6:58895442-58895721           1.00e+00  280
chr2:13018933-13019517           9.14e-01  27_[-1(2.82e-05)]_409_\
    [-3(2.34e-05)]_95
chr4:9635765-9637607             4.97e-01  1637_[-27(9.07e-05)]_44_\
    [+1(3.28e-13)]_10_[+1(1.15e-09)]_49
chr7:62446585-62446864           1.00e+00  280
chr1:1236010-1236374             9.88e-01  158_[-30(5.06e-05)]_200
chr3:63520085-63520643           1.00e+00  559
chr6:38612986-38613254           1.00e+00  198_[-1(9.85e-05)]_24
chr6:49657986-49658277           3.95e-01  292
chr4:60696080-60696511           9.28e-01  432
chr2:3861333-3861757             7.31e-01  70_[-3(2.34e-05)]_348
chr6:350937-351469               5.13e-01  35_[-27(3.11e-06)]_44_\
    [+1(6.27e-13)]_10_[+1(1.38e-11)]_126_[-1(2.20e-07)]_10_[-1(2.96e-12)]_111
chr2:63519595-63519871           5.18e-01  158_[+1(5.92e-05)]_72
chr10:51780559-51781083          1.00e+00  132_[+1(5.34e-05)]_216_\
    [-30(5.06e-05)]_123
chr6:47048771-47049407           1.00e+00  366_[+30(5.06e-05)]_264
chr8:10161382-10162139           1.00e+00  758
chr2:46749957-46750582           9.69e-01  73_[+1(4.04e-05)]_127_\
    [-1(2.62e-05)]_332
chr8:6581833-6582156             1.00e+00  324
chr1:72972415-72972759           7.63e-01  48_[-2(2.34e-05)]_290
chr1:7429169-7429457             9.99e-01  7_[+1(5.50e-06)]_37_[-1(7.53e-05)]_\
    151
chr2:71889047-71889394           9.98e-01  190_[+1(8.33e-05)]_111
chr1:79980396-79980683           1.00e+00  288
chr3:8258314-8258793             9.79e-01  480
chr7:54285940-54286248           1.00e+00  309
chr6:53882394-53882672           5.39e-01  150_[-1(3.50e-05)]_82
chr3:64280687-64280967           9.53e-01  281
chr1:23243669-23244180           1.00e+00  512
chr4:522320-522595               9.95e-01  73_[-1(4.65e-05)]_43_\
    [+27(3.11e-06)]_104
chr5:67064080-67064381           1.91e-01  5_[+1(2.06e-15)]_10_[+1(4.35e-09)]_\
    81_[-1(1.96e-05)]_10_[-1(3.83e-10)]_8
chr1:73934223-73934516           9.80e-01  294
chr1:60199319-60199603           1.00e+00  285
chr3:49051737-49052255           2.20e-01  124_[-1(8.61e-05)]_47_\
    [-1(8.20e-11)]_10_[-1(2.75e-12)]_39_[+27(3.11e-06)]_8_[+1(1.65e-07)]_94
chr9:11775699-11776085           9.39e-01  387
chr3:64249860-64250572           1.00e+00  713
chr5:5174937-5175496             9.97e-01  290_[+1(5.53e-05)]_223
chr7:739150-739391               9.98e-01  35_[-27(9.07e-05)]_198
chr3:72437095-72437445           9.80e-01  87_[-1(4.14e-08)]_96_\
    [+27(9.07e-05)]_112
chr7:2732725-2733253             1.00e+00  266_[-1(9.52e-05)]_216
chr5:62542606-62543184           1.00e+00  138_[+1(3.26e-05)]_394
chr9:5858363-5859039             1.00e+00  677
chr4:58140406-58140906           8.86e-01  501
chr7:5376355-5376624             9.97e-01  270
chr9:59071772-59072031           1.08e-01  48_[+2(2.34e-05)]_205
chr6:7205621-7205870             1.00e+00  250
chr6:56495362-56495904           6.26e-01  190_[-27(3.48e-05)]_344
chr3:15351614-15351944           1.00e+00  331
chr1:78170474-78170745           9.77e-01  97_[+27(9.07e-05)]_79_\
    [-1(2.78e-07)]_40
chr4:60467649-60467983           1.00e+00  335
chr8:480016-480383               1.00e+00  368
chr1:7010096-7010468             1.00e+00  373
chr3:8745290-8745586             1.00e+00  297
chr1:75989740-75990475           9.99e-01  71_[+1(2.27e-05)]_423_\
    [+1(8.91e-05)]_148
chr2:3149158-3149419             9.58e-01  262
chr5:70733875-70734249           1.00e+00  375
chr1:4513769-4514054             1.00e+00  286
chr1:79772130-79772605           9.94e-01  476
chr3:55697490-55697876           4.65e-02  50_[-1(1.10e-13)]_44_\
    [+27(3.11e-06)]_166_[-1(2.10e-11)]_24
chr6:54170550-54170811           1.00e+00  262
chr3:68804777-68805050           9.92e-01  274
chr1:59569187-59569974           1.53e-01  490_[-1(1.07e-07)]_10_\
    [-1(7.21e-12)]_194
chr1:16815031-16815332           1.84e-02  108_[-1(5.78e-13)]_10_\
    [-1(1.56e-14)]_44_[+27(9.07e-05)]_37
chr3:63332134-63332393           1.00e+00  97_[-1(8.61e-05)]_116
chr8:58497642-58498035           1.00e+00  26_[+1(7.85e-06)]_321
chr1:702783-703416               5.16e-01  151_[+2(2.34e-05)]_259_\
    [+1(5.72e-05)]_79_[-1(6.35e-05)]_44
chr10:5075177-5075459            2.07e-01  57_[+27(3.11e-06)]_8_[+1(9.46e-07)]_\
    84_[-1(8.20e-11)]_31
chr9:9101299-9101712             4.49e-01  111_[-1(7.21e-12)]_10_\
    [-1(8.34e-12)]_51_[+1(1.82e-05)]_101
chr4:1618152-1618442             1.00e+00  291
chr2:11569813-11570162           6.48e-01  350
chr3:59246475-59247039           9.92e-01  565
chr2:61135657-61135901           9.29e-01  245
chr2:64761382-64761956           1.00e+00  575
chr3:73563927-73564280           1.00e+00  205_[-1(3.26e-05)]_102
chr8:5268249-5268508             8.61e-01  260
chr5:3161289-3161530             9.75e-01  78_[-1(4.81e-05)]_117
chr5:6147107-6147572             7.14e-01  466
chr1:56547370-56547641           9.99e-01  272
chr10:8883743-8884142            1.00e+00  400
chr3:43211029-43211418           7.06e-01  390
chr8:3183064-3183374             7.16e-01  311
chr6:55345286-55345569           9.38e-01  284
chr7:64485400-64485681           9.46e-01  69_[+1(3.63e-05)]_166
chr9:1874232-1874534             9.69e-01  303
chr1:80017459-80017948           1.87e-01  24_[+1(1.75e-05)]_19_\
    [+27(9.07e-05)]_173_[+1(4.84e-07)]_10_[-27(3.11e-06)]_19_[+1(5.38e-12)]_10_\
    [+1(1.30e-07)]_29
chr2:11969815-11970069           9.74e-01  255
chr3:66456325-66456661           1.00e+00  8_[-1(7.53e-05)]_282
chr4:60862605-60862997           2.93e-01  28_[-3(2.34e-05)]_358
chr1:57132164-57132443           3.72e-01  280
chr6:45636744-45637341           9.99e-01  242_[+1(3.90e-05)]_309
chr5:1754539-1754942             1.68e-01  404
chr3:4965367-4965945             9.69e-01  76_[-1(8.33e-05)]_456
chr4:2810032-2810365             8.99e-01  238_[-3(2.34e-05)]_89
chr4:52425131-52425453           9.14e-01  198_[+27(9.07e-05)]_99_\
    [-27(9.07e-05)]_8
chr9:3996671-3996927             6.96e-01  49_[-1(9.17e-06)]_161
chr4:66890723-66891008           9.88e-01  153_[-30(5.06e-05)]_126
chr9:2452084-2452397             1.00e+00  314
chr9:44995615-44995954           1.00e+00  177_[+1(6.13e-05)]_116
chr1:74329459-74329703           4.23e-01  41_[+1(2.32e-09)]_140_\
    [-30(5.06e-05)]_10
chr3:9496331-9496728             1.00e+00  398
chr3:15861666-15862123           1.00e+00  458
chr1:71410327-71410832           9.96e-01  506
chr10:58015339-58015848          6.16e-02  224_[-1(1.65e-07)]_10_\
    [-1(4.00e-12)]_44_[+27(3.11e-06)]_9_[+1(1.11e-05)]_73
chr2:68888417-68889176           9.98e-01  760
chr1:5649153-5649399             3.36e-01  247
chr3:11112928-11113240           1.00e+00  313
chr3:14762263-14762556           7.02e-01  294
chr2:7123266-7123546             1.00e+00  281
chr7:8100676-8100979             3.00e-01  251_[+1(5.34e-13)]_6
chr1:534792-535052               8.57e-01  261
chr6:3466603-3466901             7.67e-01  299
chr9:54630739-54631192           1.00e+00  454
chr4:2066077-2066429             6.07e-01  54_[-1(3.25e-06)]_100_\
    [-27(3.11e-06)]_44_[+1(5.22e-10)]_52
chr6:43342282-43342650           9.44e-01  369
chr4:6359591-6359864             9.55e-01  274
chr4:27408653-27408923           1.00e+00  271
chr9:50446500-50446867           4.75e-01  30_[-27(9.07e-05)]_44_\
    [+1(1.38e-12)]_10_[+1(2.55e-12)]_181
chr4:6450896-6451143             1.00e+00  32_[-1(5.72e-05)]_169
chr4:66485870-66486328           3.71e-01  459
chr1:3059255-3059576             9.87e-01  322
chr2:64644101-64644386           1.29e-01  71_[-3(2.34e-05)]_208
chr3:47358630-47359008           2.52e-01  339_[+2(2.34e-05)]_33
chr7:61675675-61675975           6.35e-01  206_[+1(1.89e-05)]_48
chr8:16101107-16101352           1.00e+00  246
chr6:54594642-54594884           9.73e-03  133_[+3(2.34e-05)]_103
chr7:60390521-60390762           1.00e+00  242
chr1:75868410-75868693           1.00e+00  18_[+1(9.17e-06)]_219
chr10:35246800-35247135          9.56e-01  336
chr7:369770-370097               9.93e-01  93_[+1(3.03e-05)]_133_\
    [-1(5.16e-05)]_8
chr6:60052315-60052609           9.79e-01  295
chr9:45796491-45796814           9.89e-01  124_[-1(3.67e-06)]_153
chr4:1550765-1551084             1.00e+00  320
chr3:66205441-66206040           1.00e+00  600
chr4:61703198-61703558           1.80e-01  20_[-3(2.34e-05)]_334
chr8:14581534-14581789           9.87e-01  256
chr6:52816285-52816640           9.83e-01  356
chr7:603741-603984               9.87e-01  244
chr10:46825378-46825746          8.96e-01  135_[+3(2.34e-05)]_227
chr5:7032130-7032390             1.00e+00  116_[+1(3.76e-05)]_98
chr8:52175583-52175879           1.00e+00  82_[-1(3.76e-05)]_93_[+1(9.52e-05)]_\
    28
chr10:42329395-42329727          1.00e+00  333
chr2:71304708-71305057           1.00e+00  103_[-1(8.61e-05)]_56_\
    [-1(9.52e-05)]_97
chr3:70971747-70972394           1.00e+00  41_[-30(5.06e-05)]_600
chr4:53700287-53700932           9.99e-01  646
chr3:13718096-13718439           8.91e-01  344
chr6:4170633-4170923             1.00e+00  291
chr1:15498498-15498773           7.12e-01  276
chr8:32884227-32884723           8.71e-01  77_[-2(2.34e-05)]_413
chr8:61191732-61192100           8.84e-01  297_[+30(5.06e-05)]_65
chr9:6643490-6643734             1.00e+00  245
chr5:8214211-8214491             9.01e-01  281
chr10:3155644-3156000            8.87e-01  357
chr3:55195962-55196246           9.64e-01  285
chr4:46619772-46620422           1.00e+00  651
chr6:53015805-53016248           8.70e-01  444
chr1:61024901-61025170           8.73e-01  270
chr4:57829284-57829792           5.53e-01  204_[-2(2.34e-05)]_298
chr4:66519215-66519529           9.42e-01  315
chr6:49899651-49900040           8.99e-01  57_[+1(2.82e-05)]_286
chr10:10022795-10023312          1.83e-01  215_[-27(3.11e-06)]_44_\
    [+1(3.41e-11)]_10_[+1(4.64e-12)]_146
chr5:1857124-1857495             9.79e-01  372
chr10:55594675-55595037          8.57e-01  363
chr7:14389767-14390081           1.00e+00  315
chr1:66814766-66815149           9.51e-01  94_[+1(1.62e-05)]_243
chr10:45609781-45610070          1.00e+00  290
chr9:5734293-5734534             1.44e-01  242
chr3:54917585-54917922           9.64e-01  135_[-1(8.48e-06)]_156
chr6:51759821-51760108           7.36e-01  288
chr4:45022557-45022969           1.88e-01  95_[+1(1.31e-13)]_74_[-1(6.71e-06)]_\
    45_[+27(9.07e-05)]_96
chr4:59381649-59382005           3.70e-01  108_[-27(3.11e-06)]_44_\
    [+1(3.66e-11)]_10_[+1(9.03e-10)]_92
chr7:4839344-4839729             1.00e+00  386
chr9:50614001-50614252           9.99e-01  252
chr8:12170985-12171264           9.75e-01  280
chr1:10453108-10453370           5.78e-01  51_[-1(6.70e-12)]_165
chr7:1418691-1418994             9.92e-01  181_[-1(8.05e-05)]_76
chr1:72928897-72929172           1.00e+00  188_[+1(6.57e-05)]_41
chr9:56928377-56928922           9.86e-01  124_[+30(5.06e-05)]_154_\
    [-1(9.52e-05)]_214
chr1:78047066-78047436           2.84e-01  73_[+2(2.34e-05)]_291
chr3:69360958-69361201           8.51e-01  244
chr4:48338412-48338899           1.00e+00  488
chr7:64622651-64622898           9.89e-01  103_[-1(3.50e-05)]_98
chr8:4401755-4402026             7.89e-01  203_[+3(4.68e-05)]_62
chr2:23924784-23925061           4.36e-01  121_[-27(3.11e-06)]_44_\
    [+1(2.55e-12)]_10_[+1(8.50e-10)]
chr2:69736042-69736348           8.21e-01  250_[-1(3.26e-05)]_10
chr6:57692450-57693042           1.00e+00  183_[+1(8.33e-05)]_363
chr7:6848352-6848711             1.00e+00  251_[-1(3.50e-05)]_62
chr4:67179030-67179291           9.99e-01  262
chr7:9673090-9673817             1.00e+00  322_[-1(4.81e-05)]_359
chr6:58778943-58779200           9.99e-01  258
chr9:57097397-57097848           9.93e-01  371_[-1(2.64e-06)]_7_\
    [-27(3.11e-06)]_18
chr10:5404793-5405223            9.77e-01  219_[+30(5.06e-05)]_205
chr2:12793388-12793831           9.68e-01  141_[+2(2.34e-05)]_296
chr2:67880484-67880836           4.84e-01  45_[-2(2.34e-05)]_32_[-2(2.34e-05)]_\
    110_[-2(2.34e-05)]_145
chr3:11132468-11132811           1.00e+00  100_[-1(5.53e-05)]_197
chr3:51354788-51355084           9.33e-01  297
chr3:57976319-57976583           1.00e+00  265
chr4:62895841-62896158           9.10e-03  40_[-1(6.35e-05)]_[-1(1.11e-11)]_10_\
    [-1(1.07e-14)]_44_[+27(3.11e-06)]_74
chr1:61333663-61333931           3.02e-01  44_[-27(9.07e-05)]_44_\
    [+1(2.35e-13)]_10_[+1(1.90e-08)]_68
chr2:59172193-59172459           7.48e-01  267
chr6:59904677-59904933           6.49e-01  3_[-1(1.48e-10)]_44_[+27(3.11e-06)]_\
    65_[-27(3.11e-06)]_80
chr2:14836029-14836384           1.00e+00  356
chr2:49001993-49002325           5.19e-03  166_[-27(3.11e-06)]_44_\
    [+1(8.61e-13)]_10_[+1(1.31e-08)]_10
chr1:55013072-55013324           9.27e-01  253
chr3:2433421-2433665             5.80e-01  4_[-1(1.11e-11)]_43_[+27(9.07e-05)]_\
    142
chr1:18076956-18077463           2.19e-03  9_[-2(2.34e-05)]_294_[-1(1.80e-08)]_\
    10_[-1(6.23e-12)]_44_[+27(3.48e-05)]_41
chr8:58166959-58167463           9.94e-01  505
chr3:3160129-3160952             9.43e-01  388_[-27(9.07e-05)]_44_\
    [+1(5.30e-07)]_16_[+1(4.98e-05)]_114_[-1(1.51e-05)]_55_[+1(4.48e-11)]_10
chr4:67440371-67440619           1.00e+00  24_[-1(3.98e-06)]_178
chr10:1122678-1123151            7.40e-01  474
chr6:51154577-51154902           9.93e-01  326
chr4:12182539-12182867           1.00e+00  41_[-27(3.11e-06)]_279
chr1:77383346-77383625           9.96e-01  280
chr3:11596870-11597182           4.13e-01  111_[+1(4.49e-05)]_84_\
    [-1(1.00e-10)]_24
chr6:47925992-47926327           6.99e-01  245_[+1(4.49e-05)]_44
chr3:68280475-68280967           9.53e-01  131_[-1(2.03e-05)]_315
chr5:69957842-69958114           5.09e-02  236_[+2(2.34e-05)]_30
chr5:61885944-61886558           7.58e-01  350_[+3(4.68e-05)]_258
chr10:58578554-58578859          1.00e+00  100_[-1(8.16e-06)]_92_\
    [-1(1.82e-05)]_20
chr4:2853303-2853635             9.96e-01  333
chr4:61066915-61067321           7.61e-01  268_[-2(2.34e-05)]_123_\
    [+3(4.68e-05)]_2
chr1:70374043-70374355           1.00e+00  313
chr4:60215721-60216065           1.24e-01  39_[-2(2.34e-05)]_238_\
    [+1(9.91e-06)]_14
chr5:67848838-67849438           1.00e+00  323_[-1(8.05e-05)]_231
chr8:57643949-57644281           1.00e+00  333
chr5:18539988-18540613           1.00e+00  355_[-1(4.18e-05)]_76_\
    [-1(1.07e-05)]_101
chr8:50681713-50682065           1.00e+00  353
chr8:55529207-55529515           1.00e+00  309
chr3:71593640-71594215           1.00e+00  576
chr4:56441576-56441829           8.49e-01  254
chr8:2120078-2120335             1.00e+00  258
chr9:16975598-16976205           1.00e+00  608
chr1:75677426-75677679           8.20e-01  138_[+3(4.68e-05)]_109
chr2:73784630-73784897           9.62e-01  268
chr4:40715640-40715901           9.99e-01  262
chr4:37408317-37408573           1.00e+00  257
chr8:4584528-4584965             1.00e+00  438
chr1:19465574-19465824           5.40e-01  179_[-1(1.07e-10)]_25
chr3:2839051-2839315             9.10e-01  265
chr3:71747857-71748487           1.75e-01  12_[-27(3.11e-06)]_44_\
    [+1(5.34e-13)]_10_[+1(6.28e-11)]_462
chr10:11771320-11771613          9.31e-01  294
chr10:15315956-15316212          3.06e-01  11_[+1(1.91e-10)]_127_\
    [-27(3.11e-06)]_63
chr2:2112075-2112441             1.56e-01  23_[-1(2.98e-10)]_10_[-1(5.90e-08)]_\
    48_[+27(3.11e-06)]_183
chr1:4244687-4245163             9.94e-01  477
chr1:2432320-2432763             7.17e-01  444
chr2:53985059-53985345           1.00e+00  287
chr5:41746405-41746738           1.00e+00  84_[-1(4.81e-05)]_203
chr4:16756109-16756357           9.52e-01  40_[+1(1.95e-09)]_70_[-1(5.80e-07)]_\
    45
chr6:28069155-28069402           9.51e-01  248
chr10:7538438-7538705            1.00e+00  268
chr2:67322763-67323135           1.00e+00  302_[-1(8.91e-05)]_24
chr1:10589112-10589365           6.40e-01  254
chr9:45624551-45624886           1.00e+00  336
chr2:69743797-69744172           9.04e-01  21_[+1(2.44e-05)]_308
chr10:59724012-59724265          1.00e+00  254
chr2:60846325-60846609           9.61e-01  285
chr7:8907267-8907593             3.74e-01  327
chr4:67194919-67195216           4.74e-01  151_[-2(2.34e-05)]_140
chr1:65303137-65303420           5.56e-01  284
chr6:60954370-60954617           6.47e-01  229_[-3(2.34e-05)]_12
chr1:75116155-75116397           1.00e+00  243
chr2:67830848-67831321           1.00e+00  474
chr1:8914499-8914835             6.48e-02  35_[-2(2.34e-05)]_30_[-3(2.34e-05)]_\
    50_[-3(4.68e-05)]_201
chr4:60219864-60220108           9.44e-01  245
chr1:17262422-17262779           9.94e-01  358
chr1:56228634-56229112           1.00e+00  479
chr10:14446790-14447045          7.30e-01  45_[-1(1.59e-11)]_164
chr1:73016947-73017642           9.96e-01  696
chr4:2360900-2361381             7.39e-02  151_[+2(2.34e-05)]_52_\
    [-3(2.34e-05)]_265
chr2:3798667-3798934             9.91e-01  268
chr2:5919352-5919593             9.55e-01  242
chr4:60708291-60708625           7.61e-02  9_[+1(3.28e-13)]_10_[+1(4.42e-07)]_\
    122_[-1(2.98e-11)]_53
chr3:55270549-55270810           9.99e-01  262
chr9:55058645-55058916           8.50e-01  272
chr10:7379497-7379897            1.94e-03  12_[+1(1.83e-13)]_342
chr10:50719391-50719685          9.81e-01  295
chr2:57930637-57930938           9.94e-01  302
chr5:7701863-7702201             1.00e+00  339
chr9:56855467-56855810           6.74e-01  87_[-1(3.93e-08)]_10_[-1(1.42e-13)]_\
    153
chr1:15882881-15883176           7.41e-01  296
chr4:62159917-62160249           7.40e-02  14_[-1(3.89e-09)]_10_[-1(2.93e-05)]_\
    26_[+27(9.07e-05)]_8_[+27(9.07e-05)]_163
chr7:10667711-10668250           1.00e+00  540
chr1:75576751-75576996           9.88e-01  119_[-1(9.52e-05)]_80
chr4:48700707-48701099           9.99e-01  69_[-1(9.85e-05)]_277
chr10:14153853-14154286          9.89e-01  205_[+1(3.38e-05)]_182
chr4:8618150-8618404             1.00e+00  133_[+1(4.98e-05)]_75
chr6:1763304-1763677             7.66e-01  108_[+1(3.82e-06)]_219
chr7:5022203-5022514             1.00e+00  312
chr10:2916726-2916967            1.47e-01  34_[-1(1.31e-13)]_161
chr4:935484-935730               9.15e-01  247
chr1:10192106-10192376           1.00e+00  271
chr1:10350825-10351162           2.73e-02  116_[-2(2.34e-05)]_215
chr1:16955261-16955703           9.98e-01  443
chr1:58817756-58818068           5.38e-01  313
chr6:50728409-50729157           3.46e-01  4_[+1(6.79e-13)]_10_[+1(8.02e-09)]_\
    641
chr1:55510377-55510677           3.75e-01  [+2(2.34e-05)]_294
chr3:62870850-62871101           9.99e-01  252
chr3:74128742-74129182           9.79e-01  197_[+1(8.05e-05)]_197
chr1:78311144-78311807           9.16e-01  213_[-30(5.06e-05)]_444
chr4:13860301-13860544           7.08e-01  244
chr2:76330877-76331155           9.99e-01  103_[+1(2.87e-06)]_129
chr8:2426502-2426798             9.61e-01  297
chr8:2876559-2877072             9.89e-01  514
chr3:70042439-70042788           1.00e+00  350
chr8:4860347-4860611             9.82e-01  265
chr9:58987187-58987490           9.32e-01  304
chr3:68328287-68328602           5.52e-01  131_[+1(2.75e-06)]_138
chr2:63729293-63729565           1.00e+00  273
chr2:60846878-60847162           1.00e+00  285
chr8:56237895-56238143           9.97e-01  249
chr4:67111227-67111571           9.94e-01  345
chr8:886926-887170               1.00e+00  245
chr8:18588643-18589001           7.47e-01  359
chr10:58021912-58022628          9.98e-01  717
chr2:72377086-72377343           9.93e-01  258
chr10:19609232-19610191          1.00e+00  960
chr8:4930135-4930517             1.74e-02  34_[-1(1.14e-10)]_140_\
    [-27(3.11e-06)]_44_[+1(3.39e-15)]_10_[+1(2.47e-10)]_5
chr9:47877861-47878123           9.98e-01  263
chr2:69045672-69046042           6.80e-01  317_[-3(4.68e-05)]_47
chr5:62175407-62175694           8.68e-01  184_[+27(3.48e-05)]_95
chr6:11207662-11208019           9.27e-01  358
chr1:69608080-69608780           1.31e-03  516_[-1(1.88e-12)]_10_\
    [-1(4.61e-14)]_44_[+27(3.11e-06)]_28
chr2:2460700-2460941             1.00e+00  61_[-1(2.03e-05)]_134
chr1:27209459-27209728           9.98e-01  36_[+1(1.02e-09)]_187
chr2:71611611-71611924           1.00e+00  314
chr1:18130943-18131495           1.00e+00  553
chr3:50655778-50656045           8.11e-01  268
chr8:2581936-2582415             8.51e-01  49_[-1(4.33e-05)]_384
chr3:16137534-16138146           9.03e-01  514_[+2(2.34e-05)]_92
chr8:57528404-57528778           1.00e+00  375
chr3:67928603-67929542           2.34e-01  27_[-27(3.11e-06)]_44_\
    [+1(7.35e-13)]_10_[+1(8.96e-12)]_756
chr2:58118529-58118954           1.70e-01  69_[-1(9.05e-07)]_230_\
    [+2(2.34e-05)]_73
chr1:7161110-7161375             9.99e-01  266
chr3:17202093-17202385           7.80e-01  293
chr2:72307177-72307622           7.63e-01  84_[+30(5.06e-05)]_355
chr3:2068864-2069523             1.00e+00  660
chr5:10492594-10492980           1.00e+00  93_[+1(9.53e-06)]_247
chr7:578907-579239               9.48e-01  333
chr9:8935561-8936327             1.00e+00  119_[-1(1.52e-06)]_438_\
    [+1(1.75e-05)]_116
chr1:18046040-18046345           5.41e-01  306
chr2:53466401-53466647           1.00e+00  94_[+30(5.06e-05)]_146
chr7:58994845-58995177           9.96e-01  333
chr2:6658503-6658956             9.99e-01  454
chr1:70704096-70704505           1.00e+00  89_[-1(9.91e-06)]_102_\
    [-1(4.81e-05)]_125
chr10:18763476-18763731          4.94e-01  66_[-30(5.06e-05)]_183
chr2:57315752-57316012           2.32e-01  261
chr8:3259584-3259937             1.00e+00  354
chr3:58524809-58525144           9.96e-01  90_[-1(1.25e-05)]_199
chr8:3162537-3162980             2.82e-01  148_[+1(4.19e-13)]_10_\
    [+1(5.15e-09)]_[+1(7.79e-05)]_145
chr5:67377770-67378023           7.31e-01  254
chr2:10369304-10369547           9.94e-01  244
chr1:3299485-3299933             9.98e-01  449
chr1:54308686-54308938           8.24e-02  51_[-2(2.34e-05)]_195
chr4:4901110-4901394             9.91e-01  285
chr4:8836248-8836496             6.75e-01  80_[-1(1.84e-09)]_10_[-1(5.13e-11)]_\
    38_[+27(9.07e-05)]_18
chr3:72710388-72710641           1.64e-02  254
chr5:11897985-11898236           9.19e-01  252
chr6:55478267-55478522           1.00e+00  256
chr3:10774808-10775139           1.00e+00  65_[-27(9.07e-05)]_258
chr7:57968861-57969186           3.46e-01  326
chr4:13279694-13279995           9.57e-01  302
chr7:56613523-56613926           9.58e-01  245_[+30(5.06e-05)]_152
chr3:4335645-4335934             5.96e-02  2_[-27(3.11e-06)]_44_[+1(5.50e-14)]_\
    59_[+1(1.15e-09)]_82
chr4:57028093-57028446           9.98e-01  285_[+27(9.07e-05)]_60
chr2:14399490-14399746           1.00e+00  257
chr5:67189016-67189530           1.00e+00  317_[-1(8.05e-05)]_151
chr2:9424895-9425423             1.00e+00  529
chr4:14240879-14241208           1.73e-01  330
chr6:59963651-59964829           1.00e+00  1179
chr1:5537340-5537590             1.00e+00  251
chr10:1563492-1564214            2.15e-01  236_[-1(5.44e-09)]_10_\
    [-1(4.00e-12)]_141_[+27(3.48e-05)]_88_[-27(3.11e-06)]_44_[+1(2.32e-09)]_45
chr2:59995603-59995997           1.10e-02  215_[-27(9.07e-05)]_44_\
    [+1(4.19e-13)]_10_[+1(3.20e-08)]_23
chr4:63344267-63344518           4.53e-01  68_[-1(7.79e-05)]_8_[-27(9.07e-05)]_\
    43_[+1(6.72e-11)]_30
chr7:61774209-61774581           9.93e-01  167_[+2(2.34e-05)]_199
chr9:23771059-23771412           9.97e-01  35_[+1(4.18e-05)]_272
chr1:7684944-7685227             9.56e-01  284
chr3:72687113-72687411           1.00e+00  299
chr1:58379720-58380091           7.21e-01  362_[-27(3.48e-05)]_1
chr10:50084115-50084467          1.00e+00  353
chr10:11228-11473                3.40e-01  246
chr8:6160023-6160299             1.77e-01  [-1(2.11e-05)]_79_[-1(2.19e-12)]_10_\
    [-1(1.56e-14)]_47
chr3:11609600-11609854           1.00e+00  104_[-27(9.07e-05)]_142
chr1:79552943-79553417           4.95e-01  18_[-2(2.34e-05)]_260_\
    [+1(8.16e-06)]_143
chr10:44031011-44031265          1.00e+00  255
chr2:16414822-16415067           9.42e-01  122_[-1(2.32e-09)]_10_\
    [-1(9.03e-10)]_20
chr2:73685322-73685719           9.99e-01  398
chr3:13398604-13398943           9.65e-01  340
chr4:5264833-5265176             9.14e-01  234_[-30(5.06e-05)]_103
chr5:64831333-64831771           9.76e-01  [+1(2.35e-05)]_80_[-3(4.68e-05)]_\
    305
chr7:2859836-2860224             8.84e-01  389
chr9:7140756-7141164             9.99e-01  409
chr1:15488004-15488267           9.96e-01  264
chr2:13542244-13542550           6.47e-01  307
chr3:72461108-72461515           9.35e-01  108_[+1(1.54e-09)]_10_\
    [+1(5.72e-05)]_196
chr8:56412651-56413045           7.45e-01  395
chr1:15638588-15639050           9.58e-01  246_[+30(5.06e-05)]_210
chr2:70117435-70117933           9.69e-01  499
chr3:58221720-58221985           1.00e+00  266
chr6:36809405-36809698           9.94e-01  294
chr10:11921426-11921675          9.91e-01  250
chr6:61117019-61117565           1.00e+00  223_[-1(5.92e-05)]_241_\
    [-30(5.06e-05)]_29
chr7:12329501-12329834           1.53e-01  18_[-27(3.11e-06)]_44_\
    [+1(8.20e-11)]_10_[+1(2.47e-10)]_159
chr10:57713979-57714516          5.57e-01  153_[-30(5.06e-05)]_378
chr4:67686553-67686901           9.59e-01  11_[+27(3.48e-05)]_329
chr10:7390874-7391123            9.92e-01  250
chr3:54265370-54265641           4.57e-01  272
chr5:4824807-4825154             1.97e-01  272_[-1(5.34e-05)]_29
chr8:48810670-48810914           1.00e+00  96_[+1(8.16e-06)]_102
chr1:27986885-27987198           1.00e+00  314
chr3:72358799-72359071           1.30e-02  115_[-1(3.07e-15)]_44_\
    [+27(3.11e-06)]_58
chr4:64602282-64602673           7.22e-01  392
chr4:65138568-65138950           4.59e-01  9_[-1(7.55e-06)]_327
chr9:51294968-51295213           9.80e-01  246
chr2:49654917-49655527           1.00e+00  611
chr6:60016428-60016672           1.00e+00  245
chr2:72094173-72094433           8.90e-01  49_[+1(4.87e-09)]_165
chr2:59110107-59110726           6.70e-01  533_[+30(5.06e-05)]_31_\
    [-2(2.34e-05)]_42
chr6:41599090-41599423           1.00e+00  58_[+30(5.06e-05)]_26_\
    [+30(5.06e-05)]_130_[+30(5.06e-05)]_37_[+30(5.06e-05)]_55
chr3:67172422-67172712           1.00e+00  291
chr1:63801968-63802244           7.96e-01  277
chr2:8903133-8903617             9.72e-01  15_[+1(3.76e-05)]_225_\
    [-1(1.89e-05)]_151
chr9:6434582-6434943             5.93e-01  362
chr2:55961289-55961748           2.51e-02  129_[-2(2.34e-05)]_108_\
    [+2(2.34e-05)]_108_[+2(2.34e-05)]_94
chr3:50417879-50418148           1.00e+00  197_[+1(8.61e-05)]_26
chr3:54655149-54655390           1.00e+00  55_[+1(7.53e-05)]_26_[+1(4.81e-05)]_\
    67
chr9:58266662-58267076           5.93e-01  116_[-3(2.34e-05)]_85_\
    [+3(2.34e-05)]_200
chr1:2028812-2029156             1.00e+00  289_[-27(3.48e-05)]_47
chr4:1193314-1193789             3.34e-01  299_[+2(2.34e-05)]_170
chr9:1554824-1555244             9.98e-01  421
chr10:18009644-18009947          1.56e-01  74_[-30(5.06e-05)]_48_\
    [-1(2.22e-08)]_10_[-1(2.10e-07)]_39_[+27(3.11e-06)]_23
chr2:9729683-9729991             9.68e-01  250_[-1(9.85e-05)]_12
chr7:57214469-57215128           1.00e+00  558_[+1(9.85e-05)]_55
chr7:63150641-63150887           5.89e-02  153_[-3(4.68e-05)]_87
chr9:48702870-48703283           5.02e-01  317_[-3(4.68e-05)]_90
chr7:65227549-65228231           1.63e-01  266_[-1(5.49e-11)]_10_\
    [-1(1.83e-11)]_42_[+27(9.07e-05)]_56_[-1(4.88e-06)]_10_[-1(2.72e-05)]_102
chr2:76262430-76262949           9.69e-01  326_[+1(9.21e-05)]_147
chr8:59327538-59327887           9.98e-01  185_[-1(5.16e-05)]_118
chr1:9409921-9410184             8.45e-01  264
chr4:68535738-68535989           3.72e-01  252
chr10:4782354-4782632            9.39e-01  279
chr1:13327484-13327911           1.00e+00  205_[+1(4.65e-05)]_176
chr3:69135492-69135804           1.00e+00  120_[+1(8.33e-05)]_146
chr4:51557731-51558311           1.00e+00  329_[+1(1.75e-05)]_205
chr8:1217180-1217516             7.79e-01  291_[+3(4.68e-05)]_39
chr1:70306715-70306987           9.20e-01  273
chr10:20943286-20943542          1.00e+00  105_[+1(5.16e-05)]_105
chr3:1050584-1050833             9.96e-01  250
chr5:1264902-1265370             9.97e-01  469
chr10:60403296-60403607          7.09e-01  312
chr4:65557966-65558269           4.36e-01  205_[+1(7.21e-12)]_52
chr5:7087224-7087547             7.74e-01  209_[+2(2.34e-05)]_108
chr2:50519452-50519694           9.83e-01  243
chr2:77403289-77403655           1.00e+00  367
chr1:70802949-70803263           8.51e-01  33_[+1(9.98e-09)]_235
chr10:6743106-6743369            1.00e+00  264
chr8:9627791-9628093             7.94e-01  303
chr10:45617415-45618068          1.00e+00  588_[+1(2.33e-06)]_19
chr3:66753187-66753614           8.94e-01  428
chr5:58043754-58044031           8.49e-01  278
chr5:63411896-63412213           9.99e-01  318
chr6:6500113-6500393             9.99e-01  134_[+1(8.33e-05)]_100
chr1:13528818-13529159           1.00e+00  342
chr2:46805567-46806076           1.00e+00  510
chr6:54879301-54879575           5.36e-02  21_[+3(2.34e-05)]_247
chr1:61031383-61031750           1.00e+00  368
chr10:60455350-60455634          7.98e-01  285
chr6:41700557-41700854           4.13e-01  298
chr4:49904720-49905118           9.19e-01  330_[-27(9.07e-05)]_60
chr3:67398934-67399176           8.97e-01  8_[+30(5.06e-05)]_228
chr5:284402-284644               8.35e-01  64_[-1(1.07e-05)]_33_[+1(6.35e-05)]_\
    52
chr1:68238551-68238872           9.99e-01  322
chr10:47364400-47364685          1.00e+00  181_[-1(1.11e-05)]_58
chr3:11087684-11087928           1.00e+00  245
chr1:2721222-2721553             9.79e-01  332
chr1:66017064-66017620           3.04e-02  23_[+1(2.28e-15)]_10_[+1(2.47e-08)]_\
    430
chr3:10787545-10787810           1.79e-02  77_[-1(5.16e-05)]_8_[-27(3.11e-06)]_\
    44_[+1(5.04e-14)]_34
chr5:3106821-3107347             9.91e-01  527
chr7:4788852-4789216             9.51e-01  365
chr2:61512274-61512724           9.56e-01  130_[-1(9.17e-06)]_108_\
    [+1(7.53e-05)]_9_[-27(9.07e-05)]_44_[+1(8.02e-09)]_10
chr7:53923305-53923563           9.99e-01  110_[+1(2.19e-05)]_102
chr1:2837407-2837684             7.77e-01  278
chr4:54057604-54057902           9.97e-01  299
chr1:11200740-11201136           2.67e-01  397
chr2:70538902-70539195           1.00e+00  294
chr1:58832076-58832318           9.99e-01  243
chr2:59033866-59034159           9.99e-01  294
chr5:70987032-70987275           3.67e-01  244
chr9:43055972-43056240           9.99e-01  153_[+1(3.63e-05)]_69
chr3:5160966-5161219             1.00e+00  254
chr3:62163315-62163760           3.03e-01  254_[-2(2.34e-05)]_4_[+3(2.34e-05)]_\
    165_[-2(2.34e-05)]_2
chr3:858338-858590               6.26e-01  253
chr4:58431023-58431417           3.50e-01  34_[-1(1.11e-11)]_224_\
    [-30(5.06e-05)]_83
chr5:4767212-4767526             9.98e-01  315
chr3:38814667-38814935           9.94e-01  269
chr4:6807350-6807723             9.98e-01  374
chr1:64634599-64635182           6.89e-01  40_[-27(3.11e-06)]_44_\
    [+1(9.36e-11)]_10_[+1(2.47e-08)]_318_[-1(1.14e-10)]_22
chr10:57519435-57519771          9.97e-01  337
chr6:42692103-42692444           9.98e-01  342
chr6:55361982-55362229           7.62e-01  69_[-1(3.63e-05)]_132
chr7:39922-40287                 9.49e-01  78_[+1(4.49e-05)]_241
chr7:6238695-6238976             1.00e+00  282
chr2:41893863-41895483           9.92e-01  483_[+1(1.16e-05)]_420_\
    [-1(6.13e-05)]_624
chr7:56975155-56975524           3.43e-02  33_[+1(7.96e-13)]_290
chr9:5373681-5373922             1.00e+00  242
chr4:63897947-63898260           1.00e+00  27_[+1(4.81e-05)]_240
chr3:5419732-5420218             9.69e-01  487
chr8:5984989-5985258             3.07e-01  270
chr1:1843993-1844313             3.43e-01  30_[+27(9.07e-05)]_282
chr10:59233738-59234284          2.88e-01  260_[-2(2.34e-05)]_146_\
    [+2(2.34e-05)]_127
chr9:49507592-49507843           4.34e-01  20_[+1(1.59e-11)]_185
chr7:8887126-8887464             1.83e-02  [-1(2.84e-16)]_44_[+27(3.11e-06)]_\
    239
chr2:68904921-68905186           9.51e-01  266
chr1:6457870-6458155             1.02e-01  235_[+3(2.34e-05)]_44
chr4:64966298-64966640           8.20e-01  343
chr5:9524709-9525090             9.00e-01  382
chr6:52725119-52725755           1.00e+00  399_[+30(5.06e-05)]_231
chr9:14588317-14588590           9.97e-01  274
chr1:18828008-18828907           1.00e+00  100_[-1(4.50e-06)]_110_\
    [-1(1.03e-06)]_179_[+1(3.26e-05)]_370
chr1:72010176-72010444           9.95e-01  269
chr4:9646319-9646709             9.70e-01  233_[-3(4.68e-05)]_151
chr10:8235775-8236127            9.98e-01  353
chr3:69197989-69198233           1.21e-01  245
chr1:77411613-77411860           1.97e-01  248
chr2:71731550-71732322           9.99e-01  773
chr3:57808653-57808922           1.00e+00  270
chr1:73437297-73437665           9.98e-01  369
chr2:69494085-69494538           7.17e-01  248_[-1(5.72e-05)]_159
chr3:49594863-49595213           1.53e-01  322_[+3(2.34e-05)]_11_\
    [+30(5.06e-05)]_4
chr9:50670166-50670472           6.49e-01  307
chr9:58792234-58792643           9.34e-01  260_[-3(2.34e-05)]_143
chr3:8367562-8367816             5.89e-01  255
chr4:62464864-62465254           2.27e-01  65_[+2(2.34e-05)]_12_[-2(2.34e-05)]_\
    300
chr4:66663431-66663686           9.98e-01  256
chr5:12825879-12826282           9.99e-01  15_[-1(2.53e-05)]_342
chr5:63401527-63401803           3.59e-01  277
chr9:2147853-2148128             5.44e-01  276
chr10:46509738-46509982          9.99e-01  245
chr2:6313161-6313548             9.92e-01  203_[+1(5.53e-05)]_138
chr8:475521-475777               8.20e-03  151_[+3(4.68e-05)]_18_\
    [+2(2.34e-05)]_67_[+2(2.34e-05)]
chr6:1600115-1600403             1.00e+00  289
chr1:72648278-72648523           9.49e-01  246
chr2:4012120-4012408             9.93e-01  289
chr9:2746461-2747075             9.98e-01  252_[+1(5.72e-05)]_316
chr4:5569977-5570490             1.00e+00  252_[-1(8.33e-05)]_215
chr1:73764542-73764793           9.61e-01  75_[+1(5.34e-05)]_130
chr7:51200138-51200393           4.35e-01  91_[-1(2.98e-11)]_10_[-1(8.96e-12)]_\
    44_[+27(9.07e-05)]_8
chr2:4198093-4198520             5.10e-01  20_[+1(7.96e-13)]_10_[+1(1.22e-10)]_\
    230_[-1(6.09e-09)]_27
chr3:62381339-62381712           9.79e-01  374
chr8:4232998-4233482             1.00e+00  485
chr10:58826078-58826378          9.50e-01  301
chr3:63728074-63728416           1.00e+00  343
chr3:9320310-9320635             8.56e-02  127_[-1(6.20e-06)]_7_[-1(1.01e-13)]_\
    44_[+27(3.11e-06)]_45
chr3:44633750-44634003           1.00e+00  117_[+1(1.51e-05)]_90
chr5:13010143-13010431           9.59e-01  289
chr2:6813967-6814474             9.98e-01  508
chr3:17596934-17597308           1.00e+00  50_[-1(9.85e-05)]_278
chr10:49627391-49627732          9.43e-01  342
chr3:681705-681986               1.00e+00  282
chr6:56555713-56556155           9.99e-01  391_[+30(5.06e-05)]_45
chr5:65286311-65287176           1.00e+00  451_[+1(7.55e-06)]_368
chr6:1944126-1944410             1.00e+00  45_[+1(5.72e-05)]_193
chr1:66066765-66067072           1.00e+00  308
chr2:8146048-8146388             1.00e+00  62_[+1(6.13e-05)]_232
chr4:61536597-61537113           9.96e-01  517
chr2:71589024-71589406           1.00e+00  383
chr3:7159416-7159659             1.00e+00  244
chr8:57421596-57421866           1.79e-01  5_[+1(7.18e-11)]_10_[+1(1.19e-11)]_\
    109_[+27(3.48e-05)]_44
chr1:26780757-26781127           1.00e+00  371
chr1:25894531-25894896           1.00e+00  366
chr1:73172638-73172889           9.99e-01  3_[+27(9.07e-05)]_240
chr1:79564482-79565128           3.06e-01  520_[-1(1.29e-09)]_10_\
    [-1(5.00e-12)]_23
chr10:46683254-46683509          8.21e-01  256
chr2:1436005-1436259             9.21e-02  145_[-1(4.62e-10)]_10_\
    [-1(1.64e-16)]_6
chr4:2271494-2271777             1.00e+00  284
chr6:53129294-53129677           1.00e+00  384
chr1:78404600-78404938           1.10e-01  5_[+1(4.32e-06)]_57_[+3(4.68e-05)]_\
    15_[-3(4.68e-05)]_86_[+1(1.58e-10)]_10_[+1(2.17e-10)]_11
chr2:64622389-64622687           9.97e-01  299
chr3:8138806-8139101             9.53e-04  105_[+3(2.34e-05)]_81_\
    [-1(6.45e-06)]_[-1(2.32e-10)]_9
chr4:67672451-67672716           9.99e-01  266
chr5:71144121-71145143           1.00e+00  1023
chr5:71153923-71154828           7.52e-01  194_[-27(3.11e-06)]_100_\
    [+1(2.60e-09)]_556
chr1:75134013-75134478           9.98e-01  466
chr10:1918264-1918665            9.88e-01  402
chr5:62501229-62501757           1.00e+00  529
chr9:8879608-8879900             9.82e-01  293
chr1:57278448-57278730           1.56e-01  283
chr2:70923730-70924142           9.41e-01  413
chr3:3569032-3569306             6.91e-02  194_[+1(1.01e-12)]_34
chr4:63506192-63506446           9.98e-01  255
chr4:58322330-58322639           9.99e-01  310
chr7:60939913-60940935           2.25e-01  240_[+1(1.07e-10)]_10_\
    [+1(1.64e-09)]_5_[+1(8.05e-05)]_627
chr3:68173798-68174299           9.53e-01  502
chr2:25739295-25739565           1.00e+00  271
chr3:69771388-69771873           7.36e-01  118_[-3(2.34e-05)]_361
chr5:70251355-70252012           2.37e-01  63_[+3(4.68e-05)]_89_[-2(2.34e-05)]_\
    390_[-27(9.07e-05)]_93
chr7:61075428-61075715           9.45e-01  288
chr6:977105-977352               6.35e-01  248
chr6:61143901-61144243           1.00e+00  343
chr9:6804353-6804811             1.00e+00  459
chr3:63920011-63920306           4.06e-01  296
chr3:68203429-68203707           9.53e-01  44_[+1(9.52e-05)]_188
chr7:6653639-6653938             3.66e-01  21_[+1(7.35e-13)]_10_[+1(2.32e-10)]_\
    [+1(2.93e-05)]_128
chr1:18415858-18416107           3.87e-01  60_[-1(9.24e-08)]_10_[-1(4.48e-11)]_\
    86
chr10:10048888-10049355          1.00e+00  468
chr2:9201821-9202075             9.86e-01  255
chr2:65664428-65664903           9.94e-01  476
chr1:79271993-79272297           6.29e-01  32_[-1(8.50e-10)]_172_\
    [+1(8.61e-05)]_7
chr2:3284430-3284714             6.46e-01  285
chr2:66417553-66417994           1.00e+00  442
chr5:13362747-13363034           1.40e-01  75_[-3(4.68e-05)]_26_[-2(2.34e-05)]_\
    173
chr8:48991783-48992197           1.00e+00  415
chr1:15037430-15038040           1.18e-01  45_[-1(9.36e-11)]_34_\
    [+27(9.07e-05)]_476
chr4:38898064-38898458           9.75e-01  37_[+1(3.50e-05)]_311
chr4:57990716-57990990           9.99e-01  275
chr4:63452998-63453429           3.09e-01  13_[-1(5.79e-12)]_10_[-1(1.59e-11)]_\
    44_[+27(3.11e-06)]_262
chr10:4060242-4060489            8.87e-01  248
chr10:19637411-19637857          1.00e+00  69_[-1(9.21e-05)]_198_\
    [+1(1.56e-05)]_32_[+1(1.35e-05)]_7
chr6:58249307-58249588           4.95e-01  49_[-1(4.36e-08)]_10_[-1(4.48e-11)]_\
    44_[+27(3.11e-06)]_76
chr10:12675657-12675956          1.50e-01  8_[-27(9.07e-05)]_36_[+1(5.90e-10)]_\
    10_[+1(2.59e-11)]_143
chr6:52417362-52417603           1.00e+00  15_[-1(7.03e-05)]_180
chr4:9640479-9640811             1.00e+00  222_[+1(9.21e-05)]_64
chr7:59525407-59526019           9.49e-01  94_[-1(1.52e-06)]_10_[-1(7.55e-06)]_\
    415
chr3:65601440-65601693           9.61e-01  6_[-1(4.49e-05)]_201
chr6:46073618-46073963           2.51e-01  20_[+3(2.34e-05)]_319
chr6:53542023-53542538           7.33e-01  516
chr5:1480350-1480706             1.00e+00  269_[-1(7.53e-05)]_41
chr1:74361274-74361773           9.80e-01  500
chr3:65711058-65711424           1.45e-01  91_[+3(4.68e-05)]_11_[-3(2.34e-05)]_\
    106_[-2(2.34e-05)]_58_[+2(2.34e-05)]_73
chr4:2932937-2933228             9.91e-01  191_[+27(9.07e-05)]_92
chr4:47848450-47849185           7.82e-01  246_[-1(1.38e-11)]_44_\
    [+27(9.07e-05)]_10_[-1(1.50e-07)]_19_[-1(6.80e-05)]_267
chr1:26868340-26868587           1.00e+00  36_[-1(8.05e-05)]_165
chr9:43020287-43020551           9.99e-01  [-1(3.50e-05)]_218
chr10:48194678-48194935          8.77e-01  258
chr3:72432552-72432929           7.73e-01  43_[+1(8.05e-05)]_288
chr1:61385168-61385632           1.00e+00  369_[-1(3.38e-05)]_49
chr2:7820233-7820647             4.85e-01  415
chr10:53385105-53385367          8.30e-01  46_[+1(1.40e-06)]_170
chr1:1833248-1833642             9.95e-01  395
chr3:55496682-55496947           7.30e-01  266
chr8:61231914-61232190           9.51e-01  277
chr2:304115-304415               9.91e-01  301
chr3:64515719-64516071           9.88e-01  353
chr4:57549851-57550123           9.19e-01  25_[+27(3.48e-05)]_239
chr2:66640460-66640726           9.43e-01  267
chr4:7148439-7148695             6.44e-01  63_[-1(2.17e-10)]_10_[-1(3.18e-10)]_\
    44_[+27(9.07e-05)]_37
chr1:1862180-1862554             4.11e-01  41_[-1(2.63e-10)]_44_\
    [+27(9.07e-05)]_98_[-1(5.55e-10)]_10_[-1(1.56e-14)]_32
chr3:56143495-56143755           8.64e-01  155_[+1(2.82e-05)]_59
chr6:3939850-3940319             7.57e-01  400_[-1(1.59e-06)]_23
chr1:62240592-62240839           1.00e+00  248
chr10:42983779-42984197          1.80e-01  8_[-1(2.25e-14)]_44_[+27(9.07e-05)]_\
    117_[-1(3.67e-09)]_147
chr3:9075448-9075871             4.26e-01  57_[+1(2.55e-12)]_320
chr10:56105607-56105871          1.00e+00  265
chr9:54341113-54341412           4.57e-01  69_[-1(8.91e-05)]_8_[-27(9.07e-05)]_\
    42_[+1(1.91e-10)]_10_[+1(1.88e-12)]_21
chr5:13812325-13812585           7.50e-01  261
chr7:2551677-2551946             1.00e+00  270
chr8:1385247-1385703             9.94e-01  445_[-27(9.07e-05)]_3
chr1:13777259-13778230           1.00e+00  972
chr3:65565188-65565466           1.00e+00  66_[+1(2.19e-05)]_166
chr7:28358245-28358584           1.00e+00  17_[-1(1.69e-05)]_276
chr7:64213492-64213797           7.17e-01  213_[-1(3.38e-05)]_46
chr9:4980836-4981138             9.48e-01  303
chr1:12228578-12228827           9.58e-01  250
chr3:5069631-5069953             9.95e-01  323
chr5:61925619-61926020           5.35e-01  402
chr1:20729872-20730214           4.63e-02  35_[-1(5.79e-12)]_10_[-1(5.50e-14)]_\
    44_[+27(3.11e-06)]_151
chr3:1278860-1279535             5.50e-02  345_[-1(8.02e-09)]_10_\
    [-1(3.53e-14)]_227
chr9:52380573-52380908           9.98e-01  336
chr1:28080777-28081092           1.00e+00  225_[-1(1.45e-05)]_44
chr2:2394119-2394407             1.00e+00  289
chr4:6776817-6777225             1.00e+00  409
chr9:10179853-10180230           3.46e-01  209_[-1(1.17e-08)]_10_\
    [-1(8.51e-14)]_44_[+27(3.11e-06)]_12
chr4:56089575-56089895           9.97e-01  321
chr6:47240208-47240728           9.97e-01  297_[-1(1.82e-05)]_177
chr2:73325778-73326547           1.24e-01  136_[-27(9.07e-05)]_46_\
    [+1(3.19e-12)]_10_[+1(6.94e-07)]_306_[-27(3.11e-06)]_44_[+1(2.32e-10)]_10_\
    [+1(1.22e-10)]_12
chr5:1916520-1916769             4.50e-01  67_[+27(3.48e-05)]_174
chr10:56794761-56795014          1.00e+00  106_[-27(9.07e-05)]_139
chr1:65911000-65911639           2.63e-01  66_[+2(2.34e-05)]_454_\
    [+1(3.14e-05)]_66
chr5:2072920-2073307             8.82e-01  388
chr10:56386867-56387386          1.42e-02  193_[-27(3.11e-06)]_44_\
    [+1(1.96e-11)]_10_[+1(1.14e-10)]_[+1(5.50e-06)]_123
chr5:70414094-70414602           2.36e-01  21_[+1(3.66e-11)]_10_[+1(1.22e-10)]_\
    212_[-1(1.29e-09)]_10_[-1(2.69e-14)]_68
chr1:49576377-49576751           1.00e+00  23_[-1(1.89e-05)]_207_\
    [-1(6.13e-05)]_51
chr2:14884223-14884480           8.60e-01  65_[-1(2.53e-06)]_31_[+1(6.67e-10)]_\
    68
chr3:13771753-13772014           9.99e-01  262
chr3:68347018-68347290           9.99e-01  273
chr4:39527366-39527849           1.00e+00  358_[-1(9.21e-05)]_79
chr6:3622088-3622389             9.98e-01  302
chr2:66668956-66669380           9.99e-01  232_[-1(5.72e-05)]_146
chr4:4195447-4195837             8.42e-01  50_[+1(7.21e-08)]_294
chr10:53302791-53303131          7.86e-01  341
chr2:14365735-14365986           9.97e-01  148_[+1(4.98e-05)]_57
chr4:55553305-55553896           4.19e-02  1_[+30(5.06e-05)]_199_\
    [+1(1.22e-09)]_19_[-1(1.30e-05)]_272
chr5:18104253-18104558           1.00e+00  306
chr10:3141315-3141623            8.75e-01  41_[+1(3.83e-10)]_52_[-1(2.64e-06)]_\
    45_[+27(9.07e-05)]_68
chr7:44921342-44921596           4.59e-01  51_[-27(9.07e-05)]_195
chr1:25586-25953                 1.00e+00  368
chr3:9836811-9837163             9.85e-01  353
chr2:23050599-23050844           7.11e-01  173_[+1(8.05e-05)]_26
chr8:13351029-13351590           3.35e-01  337_[-27(3.11e-06)]_44_\
    [+1(1.22e-10)]_10_[+1(4.80e-11)]_68
chr5:2803591-2803930             5.78e-01  340
chr6:51088728-51089028           9.84e-01  301
chr4:695420-695670               8.96e-01  251
chr1:26855811-26856070           2.37e-02  260
chr2:65827220-65827579           9.80e-01  360
chr6:46655427-46655784           1.55e-01  88_[-1(8.61e-05)]_113_\
    [-1(9.88e-07)]_10_[-1(1.55e-13)]_6
chr8:3265673-3266223             1.00e+00  551
chr1:17911441-17911862           1.00e+00  422
chr9:7316458-7316701             1.00e+00  244
chr1:879505-879809               1.00e+00  146_[-1(5.16e-05)]_112
chr1:74356850-74357105           9.96e-01  256
chr7:3998017-3998270             1.00e+00  71_[+30(5.06e-05)]_75_\
    [-27(9.07e-05)]_83_[-27(9.07e-05)]
chr1:13232850-13233110           9.97e-01  261
chr1:72881391-72881840           9.68e-01  450
chr7:61252734-61253066           9.85e-01  333
chr1:57214940-57215328           4.63e-01  117_[-27(9.07e-05)]_263
chr4:63667068-63667952           1.00e+00  200_[-1(6.35e-05)]_100_\
    [-1(8.05e-05)]_25_[-1(7.28e-05)]_323_[-1(2.19e-05)]_49
chr6:43632568-43632835           4.41e-03  137_[+30(5.06e-05)]_59_\
    [-2(2.34e-05)]_58
chr4:46924448-46925046           1.00e+00  170_[-1(1.56e-05)]_86_\
    [-1(3.03e-05)]_2_[-1(1.03e-05)]_125_[-1(7.28e-05)]_28
chr1:16674643-16675142           9.48e-01  500
chr3:73228993-73229266           8.62e-01  109_[+3(2.34e-05)]_62_\
    [-3(2.34e-05)]_89
chr5:2585951-2586207             9.88e-01  257
chr1:1298043-1298689             2.10e-01  34_[-1(8.96e-12)]_44_\
    [+27(3.11e-06)]_54_[-1(2.98e-10)]_40_[+27(3.11e-06)]_81_[-27(9.07e-05)]_44_\
    [+1(7.25e-07)]_74_[-1(3.86e-13)]_40_[+27(9.07e-05)]_12
chr2:56009160-56009411           7.23e-02  12_[-2(2.34e-05)]_233
chr1:9750116-9750385             1.00e+00  270
chr8:59455994-59456691           1.00e+00  698
chr2:14624522-14624805           8.70e-01  284
chr7:5536317-5536614             1.00e+00  298
chr4:10902688-10903042           1.00e+00  223_[-1(1.89e-05)]_85
chr1:36289619-36289875           9.72e-01  257
chr5:66594837-66595514           7.14e-01  194_[-1(2.72e-05)]_204_\
    [-1(1.22e-10)]_40_[+27(9.07e-05)]_137
chr9:53220737-53221060           3.77e-02  94_[+3(2.34e-05)]_9_[-2(2.34e-05)]_\
    207
chr9:58039841-58040173           7.62e-01  10_[+27(9.07e-05)]_126_\
    [+1(1.68e-10)]_10_[+1(3.18e-10)]_84
chr3:6077701-6078107             1.00e+00  407
chr6:2369512-2369811             1.00e+00  81_[+1(4.98e-05)]_172
chr6:54283454-54283963           1.00e+00  510
chr3:636948-637441               1.00e+00  494
chr5:61186576-61186967           1.00e+00  392
chr1:8053505-8053775             9.93e-01  271
chr10:47681619-47681917          9.83e-01  299
chr6:58493300-58493603           9.68e-01  304
chr9:806662-806953               9.36e-01  292
chr8:7547717-7548052             9.84e-01  336
chr9:761426-761721               9.88e-01  296
chr4:61505657-61506136           7.98e-01  480
chr5:65193399-65193666           1.00e+00  268
chr6:14535033-14535324           6.71e-01  292
chr1:30703783-30704028           9.92e-01  77_[+27(9.07e-05)]_93_\
    [+1(1.75e-05)]_20
chr1:62154525-62154790           1.00e+00  266
chr10:4819362-4819603            7.42e-01  242
chr4:38908230-38908471           1.00e+00  242
chr9:9357032-9357319             1.00e+00  288
chr6:60056051-60056371           9.94e-01  140_[-1(1.31e-08)]_37_\
    [+1(7.26e-06)]_19_[+27(9.07e-05)]_22
chr4:48025859-48026170           9.99e-01  5_[+27(9.07e-05)]_298
chr7:57516804-57517055           2.61e-01  252
chr1:8893602-8893847             2.30e-01  112_[-2(2.34e-05)]_127
chr2:5149497-5149828             1.00e+00  332
chr7:1530260-1530807             2.17e-01  104_[+1(2.72e-05)]_142_\
    [-27(3.11e-06)]_44_[+1(1.38e-12)]_10_[+1(3.52e-06)]_98
chr9:14962178-14962515           9.03e-01  338
chr4:6582511-6583157             6.96e-01  299_[-1(2.19e-05)]_301
chr6:55116186-55116635           2.99e-01  194_[-1(6.13e-05)]_[-1(2.11e-08)]_\
    10_[-1(1.31e-13)]_44_[+27(9.07e-05)]_52
chr3:65751425-65751938           4.94e-02  308_[-27(3.11e-06)]_66_\
    [-27(3.11e-06)]_44_[+1(1.24e-08)]_31
chr6:56610087-56610595           9.37e-01  509
chr7:3716806-3717105             1.00e+00  300
chr6:39646740-39647089           5.49e-03  102_[-1(6.80e-05)]_8_\
    [-27(3.11e-06)]_44_[+1(5.04e-14)]_10_[+1(1.83e-13)]_36
chr1:3795245-3795511             1.00e+00  267
chr1:13732997-13733303           9.97e-01  307
chr3:80587-80836                 1.00e+00  250
chr4:57186407-57186800           1.00e+00  394
chr2:65687630-65687940           9.99e-01  311
chr3:13321574-13321815           9.83e-01  242
chr5:56291953-56292381           5.66e-01  286_[+2(2.34e-05)]_136
chr3:64665604-64666264           9.99e-01  31_[-1(1.62e-05)]_504_\
    [-1(5.34e-05)]_32
chr9:48857076-48857437           1.21e-02  8_[+1(6.07e-15)]_10_[+1(1.46e-06)]_\
    250
chr3:64986080-64986509           3.28e-04  27_[+1(2.32e-10)]_10_[+1(3.19e-11)]_\
    [+1(1.03e-05)]_135_[+30(5.06e-05)]_2_[+2(2.34e-05)]_101
chr3:67493481-67493729           9.58e-01  249
chr3:69292052-69292294           1.34e-01  22_[+3(4.68e-05)]_21_[+3(2.34e-05)]_\
    97_[-2(2.34e-05)]_82
chr10:17975729-17976001          9.98e-01  273
chr3:61822918-61823628           9.99e-01  481_[-1(2.35e-05)]_183
chr3:68373514-68373874           9.76e-01  361
chr4:8039481-8039848             1.00e+00  368
chr7:4450929-4451432             4.48e-01  124_[-30(5.06e-05)]_317_\
    [+1(6.13e-05)]_9
chr8:56112195-56112472           3.74e-01  54_[+27(9.07e-05)]_215
chr1:71964118-71964366           1.00e+00  249
chr1:77026525-77026926           6.27e-01  239_[-3(4.68e-05)]_156
chr10:3128192-3128478            1.00e+00  287
chr3:62403522-62403863           9.81e-01  342
chr4:42769176-42769441           1.00e+00  266
chr5:18058677-18058993           1.00e+00  317
chr8:4867818-4868179             1.00e+00  9_[+30(5.06e-05)]_5_[+1(3.63e-05)]_\
    294
chr5:147574-147937               1.00e+00  364
chr9:5347709-5348066             1.00e+00  358
chr7:62683058-62683363           1.00e+00  306
chr7:1834555-1834810             9.21e-01  256
chr4:67403217-67403715           8.70e-01  160_[+1(4.33e-05)]_210_\
    [-1(2.64e-06)]_8_[-27(3.11e-06)]_18
chr2:12787576-12787829           1.00e+00  254
chr3:54616742-54617054           9.98e-01  106_[+1(1.20e-05)]_62_\
    [+1(6.57e-05)]_51
chr5:68660499-68661144           9.99e-01  646
chr10:58592639-58593439          9.79e-01  327_[-1(8.16e-06)]_427
chr4:8594491-8594931             8.82e-01  163_[+1(2.72e-05)]_231
chr2:61960758-61961079           2.58e-01  13_[+1(2.62e-05)]_85_[+1(7.53e-05)]_\
    38_[+2(2.34e-05)]_85
chr1:11808523-11809427           9.96e-01  853_[-27(3.48e-05)]_43
chr1:13925824-13926241           9.44e-01  262_[+1(4.15e-06)]_109
chr2:67856018-67856343           7.99e-01  326
chr3:73760531-73760780           7.89e-01  33_[+1(5.06e-07)]_170
chr4:48034499-48035013           1.00e+00  515
chr8:62236154-62236455           1.23e-02  201_[-27(3.11e-06)]_44_\
    [+1(2.75e-12)]_1
chr1:38183042-38183300           6.76e-01  259
chr9:57927316-57927760           8.89e-01  296_[+1(5.34e-05)]_102
chr3:4137803-4138095             9.99e-01  92_[-1(5.28e-06)]_154
chr10:57795662-57795906          1.00e+00  111_[+1(1.96e-05)]_87
chr3:52785361-52785716           9.99e-01  [+1(9.85e-05)]_100_[+1(8.05e-05)]_\
    162
chr4:54066153-54066611           8.57e-01  46_[-1(2.23e-06)]_366
chr1:69253560-69253948           9.47e-01  389
chr4:14913719-14914092           1.00e+00  374
chr2:70013965-70014316           1.00e+00  352
chr3:7017673-7018054             9.95e-01  382
chr3:16225125-16225538           9.99e-01  169_[+1(8.16e-06)]_198
chr3:67971335-67971983           1.00e+00  649
chr8:54718144-54718854           1.00e+00  425_[-1(8.33e-05)]_239
chr9:2297460-2297918             7.23e-01  459
chr9:2812664-2813249             5.78e-01  395_[-27(9.07e-05)]_44_\
    [+1(2.76e-09)]_10_[+1(1.91e-10)]_34
chr3:64134398-64134687           9.78e-01  290
chr2:60608504-60608933           1.00e+00  100_[+1(3.14e-05)]_283
chr4:60186999-60187297           3.46e-02  41_[-27(3.11e-06)]_44_\
    [+1(2.69e-14)]_10_[+1(1.30e-10)]_2_[-1(1.62e-05)]_52
chr4:64741492-64741756           9.53e-01  49_[+1(1.11e-05)]_169
chr8:3622800-3623184             6.48e-01  20_[+2(2.34e-05)]_358
chr1:60273862-60274402           9.99e-01  169_[+1(1.82e-05)]_325
chr1:68263902-68264631           1.00e+00  32_[+1(8.05e-05)]_330_\
    [+1(1.23e-06)]_274
chr3:54706369-54706621           9.99e-01  253
chr10:3116982-3117289            7.40e-01  308
chr10:6996678-6996973            8.39e-01  296
chr3:61342493-61342821           5.24e-01  329
chr4:4303523-4303886             1.00e+00  101_[-1(8.61e-05)]_216
chr10:53703060-53703310          9.99e-01  251
chr7:6257877-6258275             7.79e-01  170_[+1(2.87e-06)]_182
chr3:2380875-2381191             1.00e+00  317
chr1:5317188-5317483             9.93e-01  296
chr1:63419422-63419706           1.00e+00  285
chr2:75204015-75204333           9.99e-01  319
chr9:55625348-55625913           9.97e-01  566
chr10:29479-29723                1.00e+00  245
chr2:18948993-18949344           9.96e-01  110_[-1(3.14e-05)]_195
chr4:62307921-62308254           1.82e-01  288_[-30(5.06e-05)]_39
chr7:2616702-2617220             7.43e-01  519
chr1:62962371-62962685           1.00e+00  315
chr1:47927096-47927521           1.00e+00  250_[+1(3.76e-05)]_129
chr9:56523729-56524175           6.25e-01  58_[+1(7.79e-05)]_19_\
    [+27(9.07e-05)]_208_[+30(5.06e-05)]_99
chr10:6453667-6453970            2.16e-01  41_[-27(3.11e-06)]_44_\
    [+1(2.75e-12)]_10_[+1(7.18e-11)]_106
chr3:57190900-57191177           9.93e-01  278
chr9:53708337-53708897           1.00e+00  54_[+1(6.57e-05)]_460
chr1:57312115-57312421           9.99e-01  243_[-27(9.07e-05)]_55
chr4:66555845-66556535           7.93e-01  196_[+3(2.34e-05)]_488
chr6:53637776-53638110           5.75e-01  335
chr3:61696994-61697346           8.97e-01  353
chr1:15839630-15839921           1.00e+00  292
chr2:73861790-73862075           1.00e+00  157_[+1(4.65e-05)]_82
chr4:62772274-62772607           9.32e-01  59_[-2(2.34e-05)]_205_\
    [-1(6.80e-05)]_16
chr2:75126001-75126328           5.84e-01  43_[+1(1.91e-10)]_238
chr8:56294785-56295041           9.92e-01  210_[+30(5.06e-05)]_40
chr1:10002206-10002547           1.00e+00  194_[-1(6.80e-05)]_101
chr1:72835761-72836132           9.88e-01  372
chr7:48654071-48654426           1.00e+00  356
chr10:51773872-51774193          8.95e-01  322
chr4:65188108-65188416           1.00e+00  309
chr7:62821785-62822136           7.92e-01  316_[-27(9.07e-05)]_27
chr1:11838988-11839298           4.38e-01  311
chr3:54359702-54360240           8.83e-02  20_[+1(3.44e-12)]_[+1(4.04e-05)]_\
    264_[-27(3.11e-06)]_44_[+1(1.01e-15)]_10_[+1(1.49e-12)]_4
chr5:70122125-70122620           9.14e-01  316_[+30(5.06e-05)]_173
chr3:64540328-64540653           9.94e-01  326
chr5:25484943-25485227           7.28e-01  46_[+30(5.06e-05)]_232
chr2:6790383-6790632             1.00e+00  250
chr9:54732144-54732461           9.88e-01  75_[-1(2.03e-05)]_196
chr1:78896841-78897093           9.98e-01  253
chr3:63811557-63811876           9.97e-01  172_[+1(7.28e-05)]_101
chr5:4185449-4185708             7.57e-01  213_[+30(5.06e-05)]_40
chr4:6749054-6749494             1.00e+00  441
chr3:15634012-15634375           9.03e-01  364
chr5:1833627-1834119             1.00e+00  493
chr8:53130137-53130397           9.89e-01  261
chr5:47178-47464                 7.68e-01  287
chr9:2184937-2185293             5.90e-03  [-1(5.79e-12)]_44_[+27(3.11e-06)]_8_\
    [+1(3.25e-06)]_202
chr1:55813205-55813499           9.87e-01  295
chr1:13152353-13152607           9.78e-01  255
chr10:3547744-3548143            7.10e-02  7_[-1(2.93e-05)]_101_[-1(4.68e-06)]_\
    [-1(4.19e-11)]_10_[-1(5.13e-11)]_44_[+27(3.11e-06)]_41
chr10:2120755-2121029            9.97e-01  275
chr2:58894486-58895359           5.77e-01  36_[-30(5.06e-05)]_74_\
    [-1(5.00e-12)]_10_[-1(8.02e-09)]_58_[+1(6.98e-06)]_548
chr1:16997318-16997599           9.99e-01  282
chr1:77099088-77099430           1.00e+00  343
chr2:58591819-58592073           1.00e+00  255
chr1:75410527-75410897           1.00e+00  61_[-1(2.31e-07)]_263
chr1:71428314-71428659           7.66e-01  346
chr10:7246798-7247056            9.69e-01  [+2(2.34e-05)]_252
chr10:54239729-54240050          9.87e-01  322
chr2:67401474-67401754           5.10e-01  174_[-3(4.68e-05)]_100
chr4:11030413-11031003           9.95e-01  136_[+1(2.82e-05)]_408
chr4:62377793-62378129           3.57e-03  200_[-1(3.66e-11)]_10_\
    [-1(1.31e-13)]_33
chr3:72348449-72348909           9.14e-01  212_[-27(9.07e-05)]_240
chr8:451116-451363               4.74e-01  248
chr5:65882320-65882566           9.99e-01  247
chr1:7333596-7333871             1.00e+00  276
chr7:5105408-5105881             9.95e-01  474
chr1:65252660-65252967           1.00e+00  308
chr2:9015428-9015941             1.00e+00  2_[+30(5.06e-05)]_505
chr3:61061033-61061306           2.54e-01  82_[-1(5.95e-06)]_10_[-1(2.95e-14)]_\
    44_[+27(9.07e-05)]_35
chr4:62891441-62891736           9.35e-01  88_[+1(6.80e-05)]_161
chr6:42724095-42724341           9.99e-01  247
chr3:4168079-4168649             9.37e-01  571
chr3:61818198-61818459           1.00e+00  262
chr2:73935485-73935742           1.00e+00  258
chr5:513964-514248               5.14e-01  157_[+3(2.34e-05)]_121
chr5:6692999-6693331             5.69e-01  10_[+30(5.06e-05)]_316
chr4:16032327-16032570           9.95e-01  244
chr1:65402298-65402559           9.88e-01  262
chr3:4733906-4734170             1.00e+00  44_[-1(9.21e-05)]_44_[-1(9.85e-05)]_\
    83
chr8:46813333-46813772           9.95e-01  440
chr2:6552509-6552892             8.63e-01  28_[-27(3.48e-05)]_347
chr7:2084876-2085144             9.87e-01  22_[+1(4.65e-05)]_6_[+27(9.07e-05)]_\
    185
chr1:76742889-76743133           4.49e-01  71_[+27(9.07e-05)]_165
chr4:55502353-55502744           9.79e-01  392
chr4:7616381-7616700             1.00e+00  320
chr4:63533963-63534445           1.00e+00  483
chr2:11452936-11453202           9.99e-01  34_[-1(7.28e-05)]_186
chr3:70292671-70292966           6.63e-02  78_[-2(2.34e-05)]_165_\
    [+30(5.06e-05)]_39
chr5:1755205-1755463             9.95e-01  259
chr1:58044839-58045114           1.00e+00  276
chr1:31769398-31770040           7.17e-01  643
chr9:183241-183969               1.00e+00  27_[+3(4.68e-05)]_695
chr1:79487510-79487808           5.02e-01  299
chr4:1755076-1755424             9.53e-01  349
chr1:65214530-65215043           1.00e+00  514
chr2:12746234-12746665           1.00e+00  432
chr1:11344278-11344526           7.89e-01  249
chr10:12180249-12180495          1.00e+00  102_[+1(5.53e-05)]_98
chr3:67166652-67166963           6.10e-01  296_[-2(2.34e-05)]_9
chr1:6299283-6299533             6.08e-01  100_[+2(2.34e-05)]_144
chr4:65546836-65547178           9.74e-01  23_[+1(4.82e-08)]_170_\
    [-1(1.30e-05)]_56
chr2:71839072-71839356           3.32e-01  118_[+2(2.34e-05)]_66_\
    [+2(2.34e-05)]_87
chr6:48430664-48431036           8.87e-01  373
chr2:1684718-1685095             9.40e-01  86_[-1(4.65e-05)]_245
chr4:64835997-64836291           1.00e+00  295
chr6:52099300-52099774           5.46e-01  38_[+27(9.07e-05)]_174_\
    [-2(2.34e-05)]_69_[+30(5.06e-05)]_46_[-27(9.07e-05)]_116
chr8:60391944-60392308           1.00e+00  365
chr1:8740764-8741015             9.65e-01  252
chr1:21481355-21481625           1.00e+00  271
chr5:5983966-5984688             9.16e-01  347_[-1(1.46e-06)]_329
chr2:74665768-74666111           3.47e-01  13_[+1(2.14e-06)]_177_\
    [-3(2.34e-05)]_100
chr5:11788177-11788569           8.51e-01  393
chr6:41088026-41088306           9.14e-01  281
chr9:55456127-55456406           1.00e+00  280
chr9:58422908-58423179           8.73e-01  6_[+1(1.14e-10)]_10_[+1(7.53e-10)]_\
    1_[+1(4.49e-05)]_44_[+1(1.02e-07)]_23
chr1:5974116-5974434             2.58e-03  184_[+3(2.34e-05)]_77_\
    [-1(4.64e-12)]_4
chr1:61549491-61549904           1.00e+00  112_[+1(5.53e-05)]_255
chr1:21921804-21922192           1.00e+00  389
chr3:612432-612881               9.96e-01  347_[-1(9.52e-05)]_56
chr6:48703939-48704560           5.16e-01  50_[+1(3.50e-05)]_474_\
    [+1(2.36e-12)]_4
chr2:73048123-73048387           8.65e-01  138_[+1(5.95e-06)]_80
chr2:74254356-74255005           9.50e-01  650
chr3:631748-632556               9.75e-01  209_[+30(5.06e-05)]_593
chr3:67499921-67500293           1.08e-01  74_[+27(9.07e-05)]_179_\
    [-1(2.92e-07)]_11_[-1(3.44e-12)]_6
chr10:3902543-3903125            9.54e-01  583
chr3:54785338-54785609           6.89e-01  147_[+27(9.07e-05)]_116
chr2:73667397-73667752           4.36e-01  85_[+30(5.06e-05)]_264
chr4:59031244-59031826           7.63e-01  88_[+1(1.69e-05)]_448
chr4:5511300-5511610             5.77e-01  4_[+1(2.98e-10)]_10_[+1(8.66e-07)]_\
    23_[-1(3.14e-05)]_8_[-27(9.07e-05)]_44_[+1(1.49e-12)]_25
chr1:3701407-3702014             2.64e-02  335_[-27(9.07e-05)]_44_\
    [+1(1.83e-11)]_10_[+1(4.35e-09)]_82_[+27(3.48e-05)]_25
chr4:58228397-58228773           7.07e-01  377
chr3:67582522-67582776           9.62e-01  255
chr1:58555489-58555849           5.34e-01  137_[-2(2.34e-05)]_217
chr5:68126774-68127137           9.71e-01  16_[-1(8.91e-05)]_77_[+1(8.33e-05)]_\
    177
chr5:58479546-58479824           9.90e-01  279
chr8:5287644-5288044             6.80e-01  274_[-1(9.21e-05)]_80
chr1:60094967-60095331           5.88e-01  102_[-1(1.75e-05)]_88_\
    [-3(2.34e-05)]_121
chr2:70655635-70656067           1.01e-01  70_[-2(2.34e-05)]_316_\
    [+27(3.48e-05)]_31
chr5:1324979-1325379             9.58e-01  229_[-1(8.33e-05)]_125
chr1:27274106-27274553           9.86e-01  448
chr3:26649977-26650243           1.00e+00  267
chr3:69935418-69935693           7.81e-01  276
chr5:23966608-23966971           1.00e+00  364
chr1:49922065-49922534           8.54e-01  8_[-1(1.68e-10)]_43_[+27(3.11e-06)]_\
    8_[+1(3.67e-06)]_19_[-27(9.07e-05)]_44_[+1(1.62e-08)]_9_[+1(1.28e-06)]_1_\
    [+1(7.03e-05)]_85
chr2:48995986-48996467           1.00e+00  482
chr2:70439907-70440424           1.00e+00  518
chr5:71819767-71820210           1.00e+00  444
chr1:30556364-30556617           9.82e-01  254
chr9:3944326-3944623             9.98e-01  298
chr1:12301661-12301918           9.82e-01  68_[+3(4.68e-05)]_183
chr3:70511675-70512052           9.70e-01  378
chr10:1047653-1047914            9.64e-01  262
chr6:47832420-47833121           9.85e-01  702
chr7:37751380-37751631           9.29e-01  180_[+1(2.03e-05)]_25
chr1:50931468-50931835           7.62e-01  122_[+27(9.07e-05)]_237
chr6:39353750-39354032           9.68e-01  283
chr9:10117523-10117864           9.94e-01  342
chr1:72713365-72713689           9.99e-01  325
chr2:77084219-77084477           6.22e-01  26_[+27(9.07e-05)]_224
chr7:5792780-5793267             9.28e-01  399_[+30(5.06e-05)]_82
chr1:17831949-17832232           8.75e-02  93_[+2(2.34e-05)]_184
chr3:9823515-9823847             9.31e-01  333
chr2:11457627-11458534           1.00e+00  132_[-1(1.30e-05)]_18_\
    [+1(5.34e-05)]_152_[+1(2.53e-05)]_465
chr4:20667223-20667540           8.57e-01  318
chr4:57070972-57071333           9.33e-01  109_[-2(2.34e-05)]_246
chr4:56179677-56179970           9.16e-01  1_[-1(2.11e-05)]_246
chr7:2054331-2054921             1.74e-05  66_[+30(5.06e-05)]_6_[+2(2.34e-05)]_\
    155_[+1(8.34e-12)]_10_[+1(6.72e-11)]_93_[+3(2.34e-05)]_26_[-2(2.34e-05)]_\
    48_[-1(3.38e-05)]_18
chr7:63038553-63038851           8.65e-02  149_[+30(5.06e-05)]_143
chr1:68147253-68147504           9.96e-01  252
chr3:67534409-67534672           4.31e-01  18_[+27(3.11e-06)]_237
chr7:15665380-15665629           1.00e+00  225_[-30(5.06e-05)]_18
chr8:3840032-3840318             1.00e+00  287
chr5:69446819-69447288           7.27e-01  470
chr5:71824223-71824495           1.00e+00  273
chr10:8694347-8694667            1.00e+00  321
chr3:2610362-2610755             9.82e-01  394
chr10:55793923-55794203          8.50e-02  50_[-1(4.34e-10)]_44_\
    [+27(3.11e-06)]_131
chr2:9247526-9247769             5.86e-01  24_[-1(2.07e-09)]_10_[-1(5.79e-12)]_\
    44_[+27(9.07e-05)]_63
chr6:38168787-38169254           7.58e-01  468
chr3:66145459-66145765           1.00e+00  307
chr4:55868122-55868454           5.16e-01  27_[-1(2.36e-12)]_259
chr1:55576000-55576989           9.25e-01  223_[-1(3.38e-06)]_578_\
    [+27(9.07e-05)]_133
chr3:12003069-12003372           1.34e-02  276_[-2(2.34e-05)]_21
chr2:60419561-60419833           9.95e-01  52_[-30(5.06e-05)]_214
chr4:57739896-57740231           5.27e-01  78_[-3(4.68e-05)]_251
chr3:72849870-72850417           1.00e+00  548
chr3:73364955-73365649           1.00e+00  695
chr8:51036689-51037021           3.01e-01  30_[-1(1.96e-05)]_10_[-1(1.48e-11)]_\
    44_[+27(3.11e-06)]_8_[+1(3.38e-05)]_91
chr9:5521474-5521920             9.96e-01  159_[-1(1.62e-05)]_91_\
    [-1(8.05e-05)]_103
chr3:62940432-62940846           8.28e-01  190_[+1(2.19e-05)]_93_\
    [-1(2.98e-11)]_38
chr3:65458218-65458831           9.94e-01  614
chr1:9160241-9160534             1.00e+00  294
chr10:6871880-6872190            1.00e+00  311
chr8:57448185-57448583           1.00e+00  399
chr1:12429665-12429939           8.01e-02  82_[-2(2.34e-05)]_186
chr2:67336955-67337203           3.60e-02  11_[-27(3.11e-06)]_176_\
    [+2(2.34e-05)]_46
chr5:54004254-54004537           9.98e-01  284
chr5:69561470-69561777           9.89e-01  308
chr7:4524182-4524433             9.95e-01  252
chr10:55693521-55694088          1.00e+00  510_[+2(2.34e-05)]_51
chr1:12782913-12783169           1.00e+00  257
chr2:71279329-71279617           9.79e-01  289
chr2:631670-632199               9.82e-01  530
chr1:62610475-62610837           6.51e-01  363
chr1:70590414-70590746           9.98e-01  333
chr10:58259352-58259962          1.00e+00  611
chr3:1921235-1921511             3.04e-01  33_[+1(1.54e-08)]_197
chr5:59594121-59594366           1.00e+00  184_[-1(2.93e-05)]_15
chr8:57086141-57086487           9.86e-01  347
chr2:6185533-6185806             9.91e-01  274
chr5:69356965-69357504           8.18e-01  164_[-2(2.34e-05)]_369
chr1:15405903-15406260           3.85e-01  358
chr2:21722269-21722802           9.85e-01  534
chr5:69537021-69537300           1.00e+00  280
chr2:76705278-76705772           5.75e-01  145_[-27(9.07e-05)]_44_\
    [+1(5.38e-12)]_10_[+1(2.60e-08)]_193
chr3:11232580-11233101           1.00e+00  522
chr1:4712884-4713139             2.69e-01  207_[+3(2.34e-05)]_42
chr3:63546435-63546954           1.00e+00  520
chr4:2433855-2434414             4.59e-02  94_[+1(6.71e-06)]_24_\
    [-27(3.11e-06)]_44_[+1(3.56e-13)]_295
chr6:51338942-51339344           1.00e+00  403
chr10:48183380-48183621          1.00e+00  242
chr3:68645498-68645855           9.95e-01  358
chr4:2088859-2089154             9.61e-01  231_[+30(5.06e-05)]_58
chr6:50841821-50842153           9.99e-01  333
chr8:6519519-6519813             9.98e-01  295
chr1:5569424-5569691             1.00e+00  268
chr6:47662190-47662444           1.00e+00  255
chr1:60158352-60158686           1.00e+00  335
chr10:56949320-56949621          9.98e-01  302
chr4:62972251-62972520           9.22e-01  270
chr7:62613394-62613855           2.72e-01  93_[-1(2.96e-12)]_113_\
    [-1(5.22e-10)]_43_[+27(3.11e-06)]_83_[-27(3.11e-06)]_18
chr9:35137468-35137847           9.98e-01  380
chr1:13412583-13413041           1.00e+00  459
chr2:57683405-57683690           4.52e-01  56_[-2(2.34e-05)]_223
chr3:44532009-44532348           1.00e+00  340
chr3:3693667-3693988             8.22e-01  322
chr4:62977972-62978276           5.37e-01  305
chr4:66417105-66417422           7.50e-01  192_[+1(3.38e-05)]_79
chr4:67660459-67660761           9.99e-01  303
chr7:64970394-64970722           1.00e+00  127_[+1(1.20e-05)]_155
chr4:66724755-66725165           1.46e-01  411
chr6:55105213-55105692           1.33e-01  214_[-30(5.06e-05)]_27_\
    [+3(2.34e-05)]_4_[-3(4.68e-05)]_60_[+3(2.34e-05)]_59_[-3(2.34e-05)]_81
chr8:4850357-4850739             1.00e+00  132_[+1(9.52e-05)]_204
chr10:54524456-54524776          1.00e+00  321
chr1:8977447-8977806             7.90e-01  340_[-27(3.11e-06)]_11
chr1:71973930-71974396           5.34e-01  253_[+2(2.34e-05)]_207
chr9:53663304-53663567           9.99e-01  264
chr3:67710818-67711149           7.99e-01  332
chr2:66282159-66282703           9.66e-01  545
chr4:47421494-47421817           4.87e-01  324
chr9:48747158-48747447           1.00e+00  290
chr2:990016-990407               1.00e+00  154_[+1(9.52e-05)]_191
chr6:45199349-45199834           9.10e-01  389_[+27(3.48e-05)]_88
chr7:41595338-41595600           1.00e+00  263
chr10:778898-779188              1.00e+00  291
chr5:1448453-1448762             1.00e+00  77_[+27(3.11e-06)]_224
chr5:70001269-70001534           9.49e-01  266
chr6:55964732-55965032           9.99e-01  301
chr10:57273988-57274587          8.23e-01  91_[-2(2.34e-05)]_5_[+3(4.68e-05)]_\
    490
chr3:5398508-5398807             1.00e+00  300
chr9:5241697-5242045             1.00e+00  349
chr2:8258852-8259282             1.00e+00  431
chr4:67632361-67632694           1.00e+00  334
chr6:44423251-44423569           1.00e+00  319
chr2:2992130-2992437             7.84e-01  132_[+30(5.06e-05)]_169
chr1:56679586-56679897           9.95e-01  312
chr3:50285093-50285466           1.00e+00  374
chr9:48542376-48542656           1.00e+00  [+1(2.19e-05)]_234
chr10:4690284-4690922            5.61e-01  77_[-1(3.03e-05)]_94_[+1(1.28e-11)]_\
    10_[+1(5.55e-10)]_317
chr5:2284071-2284342             8.75e-01  121_[+1(4.81e-05)]_104
chr1:77145937-77146372           1.00e+00  436
chr1:80050655-80051123           6.81e-01  469
chr3:72145673-72145972           5.34e-01  300
chr1:1177424-1177802             1.00e+00  117_[-1(2.72e-05)]_21_\
    [-1(3.11e-06)]_16_[-1(3.50e-05)]_84
chr1:73132421-73132742           9.95e-01  322
chr1:31577434-31578031           1.00e+00  598
chr3:61845746-61846053           3.84e-01  46_[-2(2.34e-05)]_199_\
    [-2(2.34e-05)]_2_[+27(9.07e-05)]_38
chr1:10376821-10377167           1.00e+00  347
chr4:58667828-58668152           8.49e-01  136_[+1(5.28e-06)]_74_\
    [-1(5.79e-12)]_21
chr1:19127617-19127913           1.00e+00  297
chr10:7942568-7942839            9.84e-01  272
chr6:56898805-56899120           3.71e-01  122_[-3(4.68e-05)]_187
chr9:50256663-50256950           7.83e-01  120_[-1(2.93e-05)]_121
chr4:1367041-1367417             1.00e+00  377
chr4:61646135-61646398           1.00e+00  264
chr5:5399116-5400294             6.98e-01  924_[+1(2.25e-11)]_10_\
    [+1(4.19e-11)]_82_[-27(3.48e-05)]_60
chr10:58319035-58319362          1.00e+00  328
chr2:65188996-65189271           5.16e-01  80_[-2(2.34e-05)]_104_\
    [-2(2.34e-05)]_78
chr9:54223049-54223298           1.00e+00  250
chr3:69410653-69410973           1.00e+00  321
chr10:3303010-3303268            9.91e-01  259
chr10:50368989-50369306          1.00e+00  318
chr2:8445286-8445600             8.80e-01  315
chr9:13018384-13019214           1.00e+00  230_[-1(5.80e-07)]_247_\
    [+30(5.06e-05)]_300
chr4:3791643-3791923             6.34e-01  281
chr5:7540421-7540954             9.95e-01  534
chr5:8840022-8840597             1.00e+00  576
chr8:2064876-2065125             1.00e+00  250
chr8:58783922-58784164           9.99e-01  243
chr2:16194239-16194546           9.99e-01  308
chr2:21221035-21221343           9.88e-01  309
chr8:47996650-47997182           4.27e-01  6_[+1(8.96e-12)]_10_[+1(2.42e-07)]_\
    75_[-1(3.67e-06)]_10_[-1(1.19e-11)]_44_[+27(3.11e-06)]_8_[+1(5.16e-05)]_40_\
    [-27(3.11e-06)]_87
chr9:40700782-40701139           9.97e-01  358
chr9:52647162-52647465           2.37e-01  18_[-27(9.07e-05)]_140_\
    [+1(4.64e-12)]_10_[+1(2.66e-07)]_33
chr10:7091065-7091411            9.95e-01  347
chr3:67593714-67594125           8.61e-01  320_[-1(8.02e-09)]_45
chr9:1718851-1719146             7.13e-01  296
chr9:53418225-53418652           9.99e-01  428
chr1:65863726-65863967           9.47e-01  47_[-1(7.79e-05)]_148
chr5:6225432-6226090             1.00e+00  659
chr10:52295162-52295475          9.99e-01  314
chr9:12222977-12223610           1.00e+00  634
chr3:5993935-5994296             7.69e-01  45_[-1(7.79e-05)]_270
chr2:22755412-22755692           9.92e-01  281
chr5:243399-243665               9.97e-01  267
chr1:21793181-21793536           9.47e-01  122_[+1(8.66e-07)]_187
chr7:6296924-6297292             9.91e-01  369
chr9:40414336-40414620           9.14e-01  285
chr2:69049781-69050050           9.90e-01  270
chr5:56233676-56234037           9.93e-01  362
chr9:52796915-52797313           9.99e-01  250_[-1(7.53e-05)]_102
chr9:57433561-57433870           9.74e-01  310
chr4:66646494-66646892           2.38e-03  158_[-27(3.11e-06)]_44_\
    [+1(1.83e-11)]_10_[+1(3.91e-11)]_84
chr2:5796942-5797207             4.05e-02  115_[-1(7.55e-06)]_104
chr10:13149941-13150230          1.00e+00  290
chr1:77950440-77950701           3.20e-01  262
chr6:58166087-58166485           8.27e-01  399
chr7:39886959-39887262           7.75e-01  304
chr9:8370652-8371078             1.00e+00  427
chr3:51446907-51447298           9.10e-01  392
chr4:1933700-1933958             1.00e+00  259
chr2:5094698-5094973             9.23e-01  180_[-1(5.53e-05)]_49
chr6:31748018-31748367           7.91e-01  350
chr1:8596366-8596702             1.00e+00  337
chr2:8909610-8909876             5.43e-01  267
chr3:60095069-60095310           1.25e-01  242
chr10:58355982-58356254          1.00e+00  273
chr6:36788969-36789257           2.45e-01  215_[+3(4.68e-05)]_67
chr10:38406126-38406451          1.00e+00  326
chr4:55517169-55517495           1.00e+00  327
chr6:51499812-51500070           2.74e-01  259
chr9:1821537-1821812             8.98e-01  276
chr4:61319334-61319699           1.87e-01  366
chr4:54016685-54017479           9.98e-01  131_[+1(1.56e-05)]_103_\
    [+1(7.53e-05)]_91_[+1(5.92e-05)]_329
chr4:61769076-61769459           1.00e+00  96_[-1(3.63e-05)]_241
chr5:11916046-11916311           7.61e-01  179_[-30(5.06e-05)]_80
chr7:2523877-2524118             1.00e+00  166_[-1(2.53e-05)]_29
chr7:64324022-64324320           9.95e-01  299
chr10:2401986-2402406            1.00e+00  421
chr9:54643859-54644213           1.00e+00  355
chr10:9896390-9896867            9.51e-01  361_[+27(9.07e-05)]_108
chr2:70547084-70547834           1.00e+00  751
chr3:6749683-6749987             9.97e-01  2_[+1(1.18e-06)]_256
chr9:50048287-50048700           2.79e-01  45_[-1(1.68e-13)]_29_\
    [-27(9.07e-05)]_46_[+1(3.82e-06)]_74_[-1(7.35e-13)]_70
chr1:55305356-55305948           4.41e-01  193_[-1(9.85e-05)]_91_\
    [-1(4.36e-08)]_10_[-1(7.53e-10)]_158
chr3:64937383-64937675           9.67e-01  271_[-27(9.07e-05)]_13
chr5:66431871-66432127           1.00e+00  257
chr2:20268626-20269249           9.94e-01  269_[+1(1.51e-05)]_308
chr1:10699090-10699342           3.37e-02  121_[-2(2.34e-05)]_125
chr1:71191334-71191669           1.00e+00  336
chr3:73496490-73496975           1.00e+00  486
chr2:67647661-67648194           9.97e-01  534
chr4:2852041-2852675             8.30e-01  283_[+27(9.07e-05)]_343
chr8:58759561-58759829           1.00e+00  269
chr2:65432124-65432827           7.56e-01  146_[-2(2.34e-05)]_429_\
    [-3(2.34e-05)]_115
chr1:60514127-60514839           7.19e-01  209_[-1(4.91e-10)]_10_\
    [-1(7.53e-10)]_44_[+27(9.07e-05)]_86_[-1(4.81e-05)]_214
chr2:58075127-58075378           9.76e-01  252
chr3:669618-669915               1.00e+00  298
chr3:17283658-17283908           8.22e-01  251
chr6:47994301-47994668           8.97e-02  21_[+1(1.01e-13)]_10_[+1(1.07e-10)]_\
    243
chr1:67055756-67056098           1.00e+00  343
chr5:11371841-11372589           9.74e-01  489_[+1(9.52e-05)]_166_\
    [+30(5.06e-05)]_40
chr5:62569868-62570336           1.00e+00  469
chr2:449559-449849               1.00e+00  291
chr9:55437880-55438195           6.79e-01  316
chr5:2216405-2216793             9.99e-01  389
chr3:70899995-70900284           9.94e-01  290
chr1:16486907-16487200           1.00e+00  294
chr8:56904702-56905192           9.88e-01  6_[-1(9.52e-05)]_438
chr9:1631806-1632060             1.00e+00  46_[-27(9.07e-05)]_44_\
    [+1(2.53e-05)]_109
chr10:55406135-55406650          1.00e+00  516
chr8:56784112-56784559           9.99e-01  12_[+27(9.07e-05)]_427
chr10:8902915-8903243            1.00e+00  42_[+1(8.05e-05)]_159_\
    [-1(1.08e-06)]_34
chr3:11866936-11867237           1.00e+00  302
chr6:55496516-55496932           9.99e-01  351_[+1(8.91e-05)]_19
chr8:10189260-10189600           1.00e+00  309_[+30(5.06e-05)]_25
chr2:696232-696488               4.05e-01  257
chr10:42871588-42871938          1.00e+00  351
chr1:49022540-49022935           1.14e-01  176_[+2(2.34e-05)]_163_\
    [+1(1.56e-05)]_3
chr2:528028-528363               1.00e+00  267_[-1(4.65e-05)]_22
chr5:62874834-62875758           9.51e-01  852_[-3(4.68e-05)]_66
chr9:6174679-6174984             1.00e+00  306
chr2:75700085-75700629           7.24e-01  184_[-27(9.07e-05)]_48_\
    [+1(1.84e-09)]_10_[+1(5.95e-06)]_200
chr2:20130788-20131041           1.00e+00  21_[+1(6.80e-05)]_186
chr3:71775755-71776392           9.99e-01  290_[-1(7.03e-05)]_41_\
    [+27(3.48e-05)]_251
chr1:17813753-17816358           1.00e+00  2436_[+30(5.06e-05)]_45_\
    [-2(2.34e-05)]_111
chr8:58148547-58149083           1.00e+00  285_[+1(2.03e-05)]_205
chr8:9192532-9192877             2.89e-01  14_[-3(4.68e-05)]_225_\
    [-27(9.07e-05)]_35_[+1(2.74e-08)]_9
chr4:5600592-5600863             6.39e-01  272
chr4:66230565-66231237           9.94e-01  494_[+27(9.07e-05)]_170
chr6:53190401-53190918           8.15e-01  314_[-27(9.07e-05)]_78_\
    [+27(9.07e-05)]_108
chr3:19164347-19164667           1.00e+00  321
chr5:8149864-8150124             5.14e-01  261
chr1:70934325-70934887           8.84e-01  563
chr1:73637611-73637934           9.57e-01  324
chr4:16519305-16520122           1.00e+00  818
chr4:64419888-64420245           2.85e-01  33_[+3(4.68e-05)]_318
chr1:2950102-2950669             9.93e-01  250_[+1(6.57e-05)]_271
chr7:43544069-43544344           1.00e+00  276
chr5:63892297-63892634           9.71e-01  179_[-1(8.91e-05)]_112
chr6:41841904-41842208           8.73e-01  305
chr7:37257036-37257344           1.21e-01  33_[+1(5.50e-14)]_10_[+1(5.06e-07)]_\
    172
chr3:60173219-60173497           1.55e-01  29_[+27(9.07e-05)]_107_\
    [-27(3.11e-06)]_44_[+1(1.68e-10)]_34
chr7:55270742-55271095           6.86e-01  297_[+27(9.07e-05)]_48
chr8:52712693-52712937           1.00e+00  245
chr9:50829890-50830184           9.19e-01  295
chr3:16236031-16236276           9.88e-01  121_[-2(2.34e-05)]_118
chr7:6582556-6582904             9.95e-01  123_[-1(7.79e-05)]_179
chr8:2819158-2819627             1.00e+00  337_[-1(2.93e-05)]_86
chr8:4186069-4186324             5.26e-02  28_[-1(1.56e-14)]_44_\
    [+27(3.11e-06)]_8_[+1(1.03e-06)]_73
chr8:10697306-10697896           4.33e-01  591
chr1:18840971-18841557           4.34e-02  43_[-2(2.34e-05)]_86_[-3(2.34e-05)]_\
    116_[-30(5.06e-05)]_321
chr10:2833454-2833909            9.58e-01  456
chr2:65206913-65207223           1.00e+00  162_[-1(9.21e-05)]_102
chr3:73569651-73570003           9.97e-01  353
chr5:14869797-14870089           9.96e-01  166_[+1(2.53e-05)]_80
chr8:60644570-60644922           8.69e-01  353
chr3:11039868-11040138           7.41e-01  271
chr5:6382629-6383003             9.97e-01  375
chr6:54268452-54268803           9.14e-01  240_[+1(4.33e-05)]_65
chr1:77427301-77427665           9.90e-01  188_[+1(3.90e-05)]_130
chr3:1700873-1701351             1.00e+00  479
chr3:66786722-66787149           3.92e-04  85_[-1(3.03e-05)]_8_[-27(9.07e-05)]_\
    44_[+1(1.56e-14)]_10_[+1(9.24e-08)]_131
chr4:7431775-7432107             1.00e+00  201_[-1(8.05e-05)]_85
chr9:20081970-20082277           8.98e-01  308
chr1:20199828-20200075           1.76e-02  62_[-27(3.11e-06)]_44_\
    [+1(5.34e-13)]_10_[+1(1.02e-09)]_29
chr1:78393286-78393572           9.26e-01  287
chr2:1797814-1798199             1.00e+00  386
chr2:3387061-3387394             9.97e-01  334
chr3:50992053-50992358           8.48e-01  185_[+1(4.04e-05)]_74
chr5:68442955-68443264           1.00e+00  125_[-1(9.52e-05)]_138
chr6:47331774-47332097           9.95e-01  24_[-1(8.91e-05)]_253
chr1:64401608-64401956           1.45e-01  349
chr2:68438361-68439156           9.96e-01  796
chr3:44645304-44645568           8.05e-01  265
chr9:4099772-4100035             9.03e-01  264
chr1:15865490-15865767           4.90e-01  37_[-27(9.07e-05)]_44_\
    [+1(8.96e-12)]_10_[+1(6.23e-12)]_84
chr5:62124709-62125132           2.69e-01  424
chr1:20301313-20301560           8.70e-01  248
chr10:48200516-48201041          1.00e+00  526
chr3:72590433-72590712           4.97e-01  45_[+1(5.78e-13)]_10_[+1(1.80e-08)]_\
    131
chr3:11299482-11299781           1.53e-01  10_[+1(2.56e-13)]_10_[+1(3.60e-10)]_\
    186
chr6:8975206-8975478             9.99e-01  273
chr6:60757269-60757653           8.15e-01  385
chr3:66944919-66945281           4.90e-03  30_[+1(4.35e-09)]_160_\
    [+2(2.34e-05)]_119
chr4:55219659-55220017           3.29e-01  52_[-1(8.02e-09)]_43_\
    [+27(9.07e-05)]_208
chr6:4804012-4804479             9.95e-01  468
chr4:53773373-53774075           1.13e-01  570_[-27(9.07e-05)]_44_\
    [+1(2.04e-10)]_33
chr1:7661171-7661621             9.99e-01  220_[+1(3.52e-06)]_184
chr2:69977018-69977430           9.94e-01  413
chr3:4278000-4278627             1.00e+00  628
chr8:61594582-61594869           8.95e-01  288
chr9:829274-829678               3.19e-01  23_[-3(2.34e-05)]_375
chr4:624346-624770               6.39e-02  25_[-1(6.43e-09)]_10_[-1(1.61e-12)]_\
    296
chr7:62902716-62903037           9.98e-01  322
chr3:4627320-4627675             2.39e-02  41_[-27(3.11e-06)]_44_\
    [+1(2.10e-11)]_10_[+1(6.72e-11)]_158
chr4:11090015-11090369           1.00e+00  80_[-1(9.53e-06)]_40_[-1(3.03e-05)]_\
    71_[+1(7.26e-06)]_23
chr1:61160345-61160669           2.35e-01  75_[+27(3.48e-05)]_8_[+1(4.15e-06)]_\
    139_[+1(3.41e-11)]
chr3:54885329-54885623           1.00e+00  295
chr6:51916535-51916829           1.00e+00  295
chr7:596888-597142               1.00e+00  255
chr1:28672944-28673191           9.91e-01  248
chr1:14261502-14261869           1.00e+00  368
chr1:68030705-68031053           9.05e-01  349
chr2:51711227-51711486           1.00e+00  155_[+1(8.05e-05)]_58
chr3:19718314-19718922           9.94e-01  92_[-27(3.48e-05)]_211_\
    [-1(4.84e-07)]_250
chr6:4089025-4089337             3.90e-02  222_[+3(2.34e-05)]_58_\
    [-27(9.07e-05)]_17
chr8:1124771-1125028             2.62e-02  96_[-3(2.34e-05)]_155
chr1:71918795-71919036           1.00e+00  242
chr6:53464228-53464502           1.00e+00  275
chr7:44885340-44885643           1.00e+00  304
chr4:1603437-1603764             1.00e+00  328
chr3:4949512-4949769             9.84e-01  258
chr3:10118349-10118906           9.67e-01  10_[-1(9.52e-05)]_137_\
    [+1(9.85e-05)]_228_[-3(2.34e-05)]_82
chr9:8358793-8359170             9.17e-01  378
chr6:46564729-46565176           7.79e-01  316_[+30(5.06e-05)]_125
chr5:65522355-65522798           1.00e+00  3_[+1(5.61e-08)]_394
chr2:76741277-76741533           1.21e-01  157_[+1(3.44e-12)]_53
chr3:63312828-63313180           1.33e-01  232_[+2(2.34e-05)]_114
chr2:9393286-9393586             7.44e-01  26_[+1(1.23e-06)]_9_[+1(1.43e-07)]_\
    172
chr7:65338828-65339492           9.83e-01  665
chr1:21719389-21719752           1.00e+00  30_[-1(1.11e-05)]_287
chr3:58392494-58392882           2.64e-01  125_[-27(3.11e-06)]_44_\
    [+1(1.38e-12)]_10_[+1(1.45e-09)]_107
chr3:66814244-66814791           8.77e-01  548
chr3:68024888-68025317           9.49e-01  90_[+3(4.68e-05)]_277_\
    [-3(4.68e-05)]_49
chr5:4156845-4157137             9.98e-01  293
chr1:72708324-72708799           1.00e+00  109_[+30(5.06e-05)]_360
chr2:3298566-3299083             3.20e-01  19_[-1(6.72e-11)]_34_[+1(3.03e-05)]_\
    19_[+27(3.11e-06)]_177_[-1(1.62e-05)]_30_[-1(1.51e-05)]_42
chr6:2597163-2597511             9.90e-01  349
chr6:41765190-41765537           3.66e-03  41_[-27(3.11e-06)]_44_\
    [+1(8.96e-12)]_10_[+1(1.83e-13)]_150
chr6:48213830-48214363           6.62e-01  303_[-1(7.03e-05)]_64_\
    [+1(6.57e-05)]_73
chr2:39340574-39340816           1.00e+00  243
chr7:51216538-51216879           9.97e-01  107_[+1(7.53e-05)]_188
chr1:74549310-74549952           5.41e-01  610_[+2(2.34e-05)]_26
chr2:63262866-63263278           9.94e-01  265_[-1(6.80e-05)]_101
chr5:41527255-41527607           1.00e+00  353
chr10:11617558-11617889          9.89e-01  332
chr3:68839364-68840046           3.04e-01  382_[-1(1.38e-11)]_10_\
    [-1(5.49e-11)]_44_[+27(3.11e-06)]_144
chr9:42334533-42335063           1.00e+00  531
chr9:47105459-47105956           9.97e-01  498
chr1:30828119-30828555           7.76e-01  437
chr10:7047567-7047810            9.64e-01  244
chr3:46814336-46814733           1.00e+00  398
chr10:59453652-59454009          8.36e-05  49_[+1(6.07e-15)]_10_[+1(2.42e-07)]_\
    159_[+2(2.34e-05)]_39
chr4:45593309-45593811           8.15e-01  503
chr7:58060165-58060622           9.57e-01  458
chr2:63352124-63352389           9.39e-01  266
chr6:6108368-6108746             1.00e+00  379
chr6:57456674-57456935           1.00e+00  262
chr8:55233472-55233806           5.19e-01  335
chr2:75400319-75400589           9.95e-01  271
chr3:65582804-65583147           9.85e-01  344
chr9:41581385-41581638           1.00e+00  254
chr1:66539138-66539507           9.23e-01  37_[-27(9.07e-05)]_19_\
    [-1(1.59e-06)]_36_[+1(2.92e-09)]_175
chr7:8640641-8640896             1.00e+00  256
chr9:12579953-12580208           1.00e+00  256
chr7:56566621-56566901           1.00e+00  281
chr3:58227981-58228290           1.00e+00  310
chr6:59307291-59307550           4.44e-01  10_[-1(5.53e-05)]_37_[-1(7.18e-11)]_\
    10_[-1(1.38e-12)]_24_[+27(3.11e-06)]_29
chr1:11979411-11979654           9.15e-01  22_[-27(3.48e-05)]_1_\
    [+27(9.07e-05)]_4_[-1(9.52e-05)]_84_[+27(9.07e-05)]_59
chr10:6373609-6373888            1.00e+00  280
chr2:66596445-66596726           1.00e+00  282
chr6:2721480-2721860             9.98e-01  381
chr1:50334835-50335339           1.00e+00  163_[-1(1.75e-05)]_295
chr1:9963166-9963416             6.97e-01  251
chr3:59251654-59252174           9.57e-01  91_[-1(6.13e-05)]_383
chr5:65372155-65372461           1.00e+00  12_[-1(5.92e-05)]_248
chr2:58752407-58752660           1.00e+00  254
chr2:73437176-73437616           3.46e-01  413_[+3(2.34e-05)]_21
chr4:7305240-7305488             2.71e-02  21_[-27(3.11e-06)]_44_\
    [+1(3.41e-11)]_10_[+1(6.27e-13)]_71
chr7:65165135-65165600           9.88e-01  225_[-30(5.06e-05)]_234
chr1:10502513-10503482           2.95e-01  608_[-1(6.80e-05)]_8_\
    [-27(3.11e-06)]_44_[+1(1.11e-11)]_10_[+1(2.42e-11)]_150
chr1:68123813-68124198           1.00e+00  386
chr3:575796-576147               4.30e-01  30_[-27(3.11e-06)]_44_\
    [+1(1.14e-10)]_13_[+1(4.36e-08)]_162
chr10:8848643-8848950            2.51e-01  41_[-27(3.48e-05)]_1_\
    [+27(9.07e-05)]_76_[-3(2.34e-05)]_165
chr3:61523547-61523796           9.94e-01  250
chr4:7420024-7420325             8.55e-01  302
chr5:71763294-71763626           1.00e+00  47_[-1(4.88e-06)]_239
chr1:64053509-64053787           7.42e-01  135_[-1(3.14e-05)]_97
chr10:615736-616024              7.45e-01  247_[+3(2.34e-05)]_35
chr7:7881634-7881966             9.75e-01  333
chr1:3081064-3081347             3.82e-01  28_[+1(8.61e-05)]_30_\
    [+30(5.06e-05)]_172
chr2:21525164-21525761           2.32e-02  110_[-1(4.64e-12)]_10_\
    [-1(5.78e-13)]_44_[+27(9.07e-05)]_185_[-1(3.90e-05)]_41_[+1(8.05e-05)]_11
chr5:4970565-4970946             8.52e-01  310_[+30(5.06e-05)]_65
chr9:57447698-57447992           8.51e-01  46_[-1(4.18e-05)]_202
chr2:55997225-55997498           1.00e+00  274
chr9:2372682-2373060             1.32e-01  84_[+1(3.38e-10)]_248
chr5:59227045-59227323           9.99e-01  279
chr1:46408049-46408581           8.61e-01  533
chr10:5241624-5242080            9.52e-01  291_[+1(7.53e-05)]_119
chr2:70906224-70906516           7.91e-01  293
chr5:10923061-10923377           9.92e-01  317
chr8:3977017-3977354             9.04e-01  338
chr1:21843380-21843740           9.93e-01  244_[-1(6.80e-05)]_70
chr9:55918535-55918908           7.44e-01  374
chr4:537929-538606               2.30e-01  201_[-1(1.73e-09)]_44_\
    [+27(3.11e-06)]_50_[-27(9.07e-05)]_44_[+1(2.17e-13)]_10_[+1(1.14e-10)]_170
chr4:3461861-3462118             7.93e-01  258
chr8:59246922-59247166           5.34e-01  36_[+2(2.34e-05)]_202
chr1:14792913-14793213           1.66e-01  301
chr2:8935547-8935813             9.98e-01  267
chr3:65119642-65119978           1.47e-01  337
chr4:10968440-10968814           8.57e-02  284_[-27(9.07e-05)]_19_\
    [-1(2.35e-05)]_16
chr7:63368277-63368805           9.20e-01  529
chr5:63963085-63963363           9.43e-01  279
chr1:59680012-59680607           5.32e-01  366_[-30(5.06e-05)]_223
chr5:1602020-1602269             9.98e-01  51_[+1(3.74e-08)]_75_[-1(6.57e-05)]_\
    30
chr5:2616656-2616980             8.11e-01  325
chr9:55734287-55734714           9.09e-01  151_[-30(5.06e-05)]_270
chr1:76915781-76916039           9.94e-01  259
chr6:55229314-55229564           6.85e-01  251
chr5:9231708-9232015             9.93e-01  106_[-1(3.52e-06)]_155
chr6:32275081-32275465           1.00e+00  385
chr10:1433845-1434473            1.00e+00  629
chr3:7539928-7540190             8.86e-01  67_[+27(9.07e-05)]_187
chr5:18456270-18456596           1.00e+00  327
chr3:4016462-4016777             9.01e-01  316
chr5:60652154-60652597           9.76e-01  305_[-1(5.16e-05)]_42_\
    [+27(9.07e-05)]_41
chr9:52789487-52789757           8.52e-01  271
chr2:68112226-68112473           9.37e-01  158_[-1(1.96e-05)]_43
chr3:8034376-8034812             9.91e-01  97_[-1(9.85e-05)]_293
chr4:4907075-4907346             1.00e+00  23_[+1(9.85e-05)]_202
chr3:18254979-18255841           1.00e+00  863
chr7:59892848-59893102           1.00e+00  255
chr2:72655711-72655970           1.00e+00  260
chr5:64017714-64018254           1.00e+00  9_[-1(9.46e-07)]_287_[-1(2.27e-05)]_\
    151
chr2:19724572-19724945           8.61e-01  76_[+27(3.11e-06)]_180_\
    [+1(8.61e-05)]_62
chr4:51292579-51293175           9.78e-01  419_[+1(2.53e-05)]_131
chr4:61936643-61937031           2.61e-01  389
chr5:68232091-68232357           1.00e+00  267
chr10:19841491-19841894          3.12e-01  147_[+1(3.19e-12)]_117_\
    [-1(3.51e-07)]_46
chr3:55224285-55224576           1.00e+00  292
chr4:68179942-68180229           9.35e-01  288
chr9:46361372-46361653           8.34e-01  282
chr8:57426812-57427329           9.94e-01  290_[+1(7.28e-05)]_181
chr10:55373973-55374215          7.51e-01  113_[+2(2.34e-05)]_123
chr5:67432420-67432726           1.00e+00  307
chr5:15091310-15091817           3.65e-01  208_[-1(2.35e-13)]_10_\
    [-1(1.83e-11)]_61_[+1(7.53e-05)]_22_[-1(9.52e-05)]_19
chr1:68258823-68259104           5.49e-01  108_[+2(2.34e-05)]_167
chr4:58571488-58571784           9.97e-01  297
chr9:20875536-20875814           7.84e-01  279
chr2:71939881-71940208           5.20e-02  167_[-1(1.14e-10)]_10_\
    [-1(1.38e-11)]_44_[+27(3.11e-06)]_4
chr3:70074139-70074537           4.40e-01  399
chr7:12309992-12310234           1.00e+00  243
chr8:10733232-10733507           9.99e-01  276
chr10:1643987-1644281            7.97e-01  295
chr4:59429027-59429455           5.66e-01  40_[-1(1.62e-05)]_43_\
    [+27(3.11e-06)]_112_[-1(2.47e-10)]_10_[-1(4.91e-10)]_44_[+27(9.07e-05)]_21
chr6:52487357-52487664           8.58e-01  308
chr3:4892260-4892550             9.98e-01  291
chr5:62021189-62021448           8.83e-01  260
chr6:54595454-54595792           4.68e-01  339
chr1:4326075-4326477             1.00e+00  403
chr2:74948749-74949026           9.97e-01  278
chr4:66619291-66619641           9.83e-01  19_[+1(1.07e-05)]_285
chr2:4430941-4431439             9.66e-01  282_[+1(5.34e-05)]_170
chr3:53195395-53195746           1.00e+00  102_[-1(5.72e-05)]_25_\
    [-1(8.16e-06)]_51_[-1(1.20e-05)]_33
chr7:12932820-12933072           1.00e+00  253
chr9:22358225-22358531           1.00e+00  307
chr2:3987771-3988049             1.00e+00  279
chr5:14292076-14292338           9.53e-01  263
chr2:19862798-19863071           8.76e-01  274
chr1:3151810-3152101             1.00e+00  98_[+1(8.61e-05)]_147
chr2:60665463-60665929           1.00e+00  467
chr2:6472306-6472939             5.67e-01  369_[+2(2.34e-05)]_20_\
    [+2(2.34e-05)]_231
chr10:48999196-48999487          5.41e-02  31_[-2(2.34e-05)]_170_\
    [-2(2.34e-05)]_77
chr4:7278721-7279060             9.15e-01  135_[-30(5.06e-05)]_81_\
    [+1(9.21e-05)]_70
chr1:68056305-68056838           2.90e-01  33_[-1(5.34e-05)]_72_[-1(5.15e-09)]_\
    10_[-1(2.36e-12)]_44_[+27(9.07e-05)]_10_[-1(6.80e-05)]_168
chr4:7008116-7008446             1.00e+00  331
chr2:56031068-56031451           8.61e-01  109_[-1(1.62e-05)]_228
chr1:59283273-59283557           1.00e+00  285
chr5:62657867-62658320           7.37e-01  454
chr6:57039078-57039337           1.00e+00  260
chr2:65414239-65414628           8.35e-01  281_[+27(3.48e-05)]_100
chr9:17737748-17738003           1.00e+00  111_[-1(4.04e-05)]_98
chr2:70725808-70726087           1.00e+00  280
chr2:75338545-75339014           8.70e-02  126_[+30(5.06e-05)]_121_\
    [+1(6.63e-07)]_169
chr2:75656153-75656579           1.00e+00  192_[+27(9.07e-05)]_226
chr8:52427394-52427739           1.00e+00  40_[-1(4.81e-05)]_259
chr2:67468299-67468614           1.00e+00  1_[+1(2.82e-05)]_268
chr10:2601801-2602225            3.33e-01  119_[-1(1.37e-09)]_10_\
    [-1(4.00e-12)]_44_[+27(3.11e-06)]_149
chr2:72086320-72086601           8.81e-01  282
chr3:65363788-65364187           9.82e-01  308_[-2(2.34e-05)]_85
chr5:23380232-23380570           1.00e+00  339
chr3:70279808-70280101           1.00e+00  294
chr5:23954070-23954385           6.88e-01  316
chr5:64954580-64954919           1.71e-01  116_[-27(3.11e-06)]_44_\
    [+1(2.56e-13)]_9_[+1(9.32e-13)]_68
chr1:7090744-7091155             1.00e+00  412
chr8:4547241-4547547             6.40e-01  49_[-27(9.07e-05)]_43_\
    [+1(1.66e-06)]_10_[+1(3.18e-10)]_102
chr10:55271751-55272041          1.00e+00  173_[+1(4.65e-05)]_71
chr2:69563470-69563726           9.82e-01  257
chr3:9892494-9892742             6.88e-01  249
chr6:59147367-59147894           6.71e-01  153_[+27(3.48e-05)]_366
chr2:72306485-72306774           9.92e-01  290
chr4:55288768-55289204           7.17e-01  437
chr5:14915355-14915608           1.00e+00  254
chr5:19096787-19097095           9.99e-01  309
chr6:55920486-55920877           1.00e+00  392
chr1:80879637-80880440           7.32e-01  146_[-1(4.81e-05)]_396_\
    [-27(9.07e-05)]_206
chr10:14926852-14927354          9.26e-01  350_[+1(2.03e-05)]_106
chr2:56922427-56922730           1.46e-02  28_[+2(2.34e-05)]_170_\
    [+27(9.07e-05)]_90
chr5:13564771-13565018           1.00e+00  248
chr8:2565868-2566136             9.57e-01  189_[-2(2.34e-05)]_73
chr6:50926931-50927309           1.00e+00  107_[+1(3.38e-05)]_225
chr2:76596377-76596745           2.79e-01  112_[-27(9.07e-05)]_68_\
    [-27(3.11e-06)]_171
chr2:55545155-55545612           1.38e-02  16_[-27(9.07e-05)]_154_\
    [-1(1.31e-13)]_232
chr6:1380363-1380627             9.34e-01  33_[+1(4.19e-11)]_10_[+1(9.36e-11)]_\
    128
chr8:52032188-52032436           9.78e-01  249
chr2:68932834-68933206           2.85e-02  135_[-27(3.11e-06)]_44_\
    [+1(1.68e-13)]_138
chr9:40921620-40921923           1.00e+00  304
chr5:67095181-67095489           1.00e+00  309
chr1:5753396-5754166             7.50e-01  419_[-1(3.20e-07)]_305
chr3:61973195-61973531           9.34e-01  297_[+3(4.68e-05)]_33
chr5:9364941-9365359             9.41e-01  419
chr9:2305631-2306206             9.50e-01  576
chr9:53445327-53445601           1.00e+00  275
chr1:53405721-53406219           1.00e+00  261_[+1(2.19e-05)]_191
chr6:40989075-40989361           3.83e-01  287
chr6:43604576-43604821           1.00e+00  246
chr2:18116739-18117109           9.98e-01  302_[-1(4.59e-08)]_22
chr1:31882753-31883001           9.98e-01  195_[+27(9.07e-05)]_45
chr10:9155764-9156045            1.00e+00  122_[-1(6.13e-05)]_113
chr5:51200181-51200460           6.32e-01  280
chr1:69862748-69863421           3.95e-01  114_[-27(9.07e-05)]_43_\
    [+1(4.14e-08)]_66_[-1(3.19e-11)]_102_[-1(3.67e-09)]_199
chr2:77485331-77485635           1.02e-01  33_[-27(3.11e-06)]_44_\
    [+1(1.49e-12)]_10_[+1(4.54e-13)]_56_[+1(1.01e-13)]_12
chr3:71199474-71199914           1.00e+00  441
chr4:59249551-59249813           9.44e-01  263
chr9:55413141-55413402           9.90e-01  262
chr1:17706268-17706682           1.00e+00  415
chr7:65160519-65160778           4.83e-01  183_[-30(5.06e-05)]_70
chr10:1273497-1274056            1.00e+00  560
chr4:55017359-55017706           1.00e+00  348
chr4:57574476-57574781           9.91e-01  306
chr7:3468914-3469208             8.91e-01  295
chr3:65108634-65108904           9.86e-01  27_[+1(9.91e-06)]_197
chr8:49390945-49391191           6.40e-01  8_[-30(5.06e-05)]_232
chr1:66228836-66229140           8.45e-01  305
chr1:71868919-71869205           9.28e-01  287
chr2:974289-974879               9.95e-01  17_[+3(4.68e-05)]_172_\
    [-1(3.14e-05)]_31_[+1(3.11e-06)]_15_[+1(4.98e-05)]_208
chr9:50576556-50577003           1.00e+00  40_[+1(3.63e-05)]_361
chr4:52427914-52428186           5.95e-01  146_[+2(2.34e-05)]_120
chr10:6433206-6433902            8.49e-01  122_[-1(2.19e-12)]_528
chr10:1407720-1408256            5.69e-02  28_[-1(4.03e-07)]_11_[-1(8.82e-06)]_\
    61_[-1(9.85e-05)]_137_[-27(3.11e-06)]_44_[+1(6.07e-15)]_10_[+1(8.29e-07)]_\
    2
chr6:50012010-50012332           7.78e-01  83_[+1(9.98e-09)]_10_[+1(2.87e-06)]_\
    78_[+27(9.07e-05)]_49
chr10:3110643-3110907            1.00e+00  265
chr3:62963703-62964020           1.76e-01  174_[+1(5.50e-14)]_97
chr7:51501697-51502210           2.27e-01  226_[+1(1.28e-11)]_10_\
    [+1(3.37e-08)]_184
chr3:6808677-6808965             5.76e-01  289
chr6:51647268-51647519           9.96e-01  252
chr6:60643065-60643401           1.00e+00  337
chr1:70906348-70906678           1.00e+00  183_[+1(4.04e-05)]_101
chr10:54176218-54176462          1.75e-01  81_[+3(4.68e-05)]_157
chr3:63180285-63180616           3.73e-02  332
chr7:60885647-60886130           9.77e-01  311_[-27(9.07e-05)]_164
chr5:13430538-13430958           8.77e-01  125_[+27(9.07e-05)]_287
chr9:47907910-47908222           9.88e-01  313
chr2:73293284-73293595           1.00e+00  198_[+27(9.07e-05)]_105
chr8:53145185-53145691           1.00e+00  179_[+1(7.79e-05)]_164_\
    [+1(4.04e-05)]_70
chr3:52324377-52324807           6.56e-02  207_[+3(2.34e-05)]_217
chr9:53125170-53125463           6.67e-01  204_[+1(4.98e-05)]_43
chr1:61634822-61635078           9.94e-01  257
chr4:55328453-55328791           1.00e+00  111_[+27(9.07e-05)]_58_\
    [-1(8.05e-05)]_114
chr2:60326188-60326528           1.57e-01  31_[-27(3.11e-06)]_37_\
    [+1(7.35e-13)]_10_[+1(4.34e-10)]_160
chr8:6148862-6149125             8.91e-01  264
chr1:69568937-69569208           5.52e-02  5_[+2(2.34e-05)]_260
chr3:57159215-57159492           1.74e-01  278
chr6:49947291-49947569           9.17e-01  279
chr8:55692134-55692495           6.57e-04  2_[-1(3.39e-15)]_44_[+27(3.11e-06)]_\
    260
chr1:36087426-36087715           7.12e-01  171_[-1(5.50e-06)]_72
chr1:66359389-66359658           9.99e-01  270
chr4:68339238-68339480           5.69e-03  95_[+2(2.34e-05)]_141
chr7:49973728-49974036           9.80e-01  175_[-30(5.06e-05)]_127
chr3:71772999-71773529           3.59e-01  105_[-27(3.11e-06)]_184_\
    [+1(3.63e-05)]_49_[+1(3.02e-13)]_90
chr7:11450538-11450909           1.00e+00  110_[-30(5.06e-05)]_255
chr10:57928113-57928395          9.78e-01  283
chr4:46360968-46361225           1.00e+00  258
chr5:65490570-65491144           1.00e+00  294_[-1(1.59e-06)]_234
chr7:8489690-8490282             9.99e-01  156_[-1(7.53e-05)]_390
chr7:58771644-58771945           1.79e-03  235_[-2(2.34e-05)]_60
chr2:5551776-5552049             1.00e+00  274
chr4:9641083-9641383             3.24e-01  27_[+1(2.98e-11)]_10_[+1(4.91e-10)]_\
    170
chr6:50810682-50811061           8.57e-01  380
chr1:76746719-76747093           2.53e-01  75_[-27(3.48e-05)]_22_\
    [+1(7.28e-05)]_222
chr10:49926178-49926440          1.64e-01  160_[-3(2.34e-05)]_96
chr1:65993473-65993774           8.55e-01  302
chr3:5681238-5681725             9.41e-01  488
chr6:43180248-43180517           7.30e-01  270
chr7:64547287-64547535           8.61e-01  249
chr1:59369890-59370233           8.80e-01  344
chr10:52910222-52910482          7.46e-01  261
chr7:704002-704255               7.40e-01  254
chr1:79626781-79627154           9.87e-01  374
chr8:53771189-53771544           8.81e-01  356
chr1:67363628-67363909           1.00e+00  282
chr1:61391141-61391780           7.17e-01  384_[+3(4.68e-05)]_249
chr1:65917838-65918155           9.71e-01  318
chr6:57191193-57191592           9.33e-01  46_[+1(7.79e-05)]_307
chr2:16393155-16393473           1.00e+00  319
chr2:61802847-61803286           1.00e+00  440
chr4:48976837-48977082           1.33e-01  112_[-2(2.34e-05)]_127
chr8:61186079-61186532           9.57e-01  454
chr1:59755369-59755730           2.03e-01  40_[-27(9.07e-05)]_44_\
    [+1(3.02e-13)]_10_[+1(2.89e-08)]_78_[-27(9.07e-05)]_78
chr2:67564096-67564614           9.98e-01  519
chr2:77381369-77382116           1.81e-01  232_[-1(8.61e-05)]_124_\
    [-1(5.95e-06)]_107_[-27(9.07e-05)]_44_[+1(2.17e-13)]_10_[+1(2.80e-10)]_34
chr3:8596415-8596690             9.99e-01  276
chr3:66225077-66225328           5.74e-01  154_[+1(6.70e-12)]_51
chr6:51541695-51542003           9.11e-01  17_[+27(9.07e-05)]_206_\
    [+1(5.72e-05)]_30
chr8:59076931-59077354           4.83e-01  424
chr1:73474461-73474711           5.81e-01  251
chr10:7062913-7063169            8.93e-01  210_[+2(2.34e-05)]_40
chr4:60136040-60136690           1.00e+00  651
chr7:61252206-61252464           3.42e-01  259
chr1:61117221-61117757           9.99e-01  195_[+1(8.91e-05)]_192_\
    [-1(3.26e-05)]_56
chr4:60660398-60660847           1.00e+00  450
chr10:50231092-50231943          9.17e-01  376_[+3(2.34e-05)]_469
chr1:59668598-59668855           9.81e-01  258
chr4:67669127-67669707           9.91e-01  332_[+1(7.53e-05)]_202
chr6:524906-525350               8.88e-01  445
chr7:2092358-2092935             1.00e+00  32_[-1(6.57e-05)]_37_[-1(2.19e-05)]_\
    415
chr8:665825-666091               6.15e-01  178_[+2(2.34e-05)]_82
chr1:3693161-3693459             7.37e-01  299
chr3:10905121-10905388           1.00e+00  268
chr7:4840203-4840607             9.61e-01  405
chr8:57059492-57059742           8.42e-01  251
chr2:16983811-16984293           9.99e-01  483
chr6:46729024-46729276           9.15e-01  253
chr2:5559492-5559798             8.43e-01  307
chr3:71884601-71885016           9.99e-01  416
chr8:62371841-62372276           6.76e-01  249_[-1(1.89e-06)]_140
chr1:5876827-5877108             1.86e-01  282
chr3:57665401-57665697           1.00e+00  297
chr5:70198375-70198697           1.00e+00  323
chr7:16434112-16434396           9.85e-01  285
chr8:5367838-5368165             9.97e-01  328
chr1:74204682-74205234           5.56e-02  400_[-1(8.08e-15)]_10_\
    [-1(1.68e-13)]_49
chr9:57468182-57468430           8.72e-01  249
chr10:57685500-57685801          1.00e+00  233_[-1(8.61e-05)]_22
chr4:2782482-2782894             1.00e+00  48_[+1(9.21e-05)]_318
chr4:55660108-55660381           2.48e-01  274
chr5:64665743-64666000           9.58e-01  258
chr9:45045023-45045269           1.00e+00  247
chr5:12033672-12033931           9.93e-01  260
chr3:8744321-8744573             7.92e-01  253
chr10:50695947-50696580          9.95e-01  45_[-1(4.04e-05)]_78_[+3(2.34e-05)]_\
    457
chr3:5937103-5937356             7.83e-01  254
chr6:46201104-46201367           9.61e-01  264
chr3:7406243-7406663             9.92e-01  421
chr7:63779244-63779564           4.10e-03  236_[-1(8.08e-15)]_38
chr8:61294827-61295084           1.00e+00  258
chr1:30444705-30444967           8.85e-01  263
chr1:3781133-3781487             1.00e+00  355
chr1:5092500-5092768             1.00e+00  269
chr1:2786509-2786904             6.67e-01  306_[-27(9.07e-05)]_81
chr1:51302930-51303536           9.78e-01  142_[-1(3.38e-05)]_418
chr1:77582649-77583214           1.00e+00  394_[-1(1.35e-05)]_125
chr7:61157785-61158552           1.00e+00  636_[-30(5.06e-05)]_77_\
    [+1(7.03e-05)]_1
chr1:32543581-32544166           9.88e-01  15_[+1(5.72e-06)]_2_[+27(9.07e-05)]_\
    513
chr1:8067625-8068185             9.38e-01  93_[+1(4.80e-11)]_23_[+1(3.67e-06)]_\
    157_[+1(2.66e-07)]_147
chr1:24628941-24629199           9.99e-01  147_[+1(3.26e-05)]_65
chr3:57951798-57952079           8.98e-01  224_[-1(2.78e-11)]_11
chr3:73237969-73238252           9.13e-01  64_[-1(3.09e-09)]_173
chr1:76840191-76840465           9.97e-01  275
chr8:2978909-2979155             2.20e-01  58_[+1(2.82e-05)]_15_\
    [-27(9.07e-05)]_40_[+1(8.20e-11)]_31
chr3:70788865-70789135           3.12e-02  93_[-1(4.98e-05)]_7_[-27(3.48e-05)]_\
    44_[+1(6.55e-14)]_24
chr1:69622773-69623136           1.00e+00  364
chr3:65701706-65702033           8.47e-01  318_[-30(5.06e-05)]_3
chr3:70712271-70712896           9.33e-01  626
chr1:3417777-3418077             1.00e+00  241_[+1(2.35e-05)]_13
chr2:75663320-75663695           1.00e+00  376
chr1:68186027-68186399           9.65e-01  373
chr4:5082244-5082647             4.32e-01  253_[+3(4.68e-05)]_39_\
    [+3(2.34e-05)]_98
chr4:9707404-9707929             8.83e-01  164_[-1(4.81e-05)]_116_\
    [+3(2.34e-05)]_192
chr10:2391111-2391432            9.76e-01  322
chr3:5226983-5227258             7.76e-01  100_[+30(5.06e-05)]_169
chr2:58308395-58308927           1.00e+00  122_[-1(4.04e-05)]_364
chr1:31878694-31879013           1.00e+00  320
chr1:52902051-52902333           2.68e-04  8_[+1(3.23e-14)]_10_[+1(3.28e-13)]_\
    171
chr1:76043399-76043660           1.00e+00  262
chr3:70119093-70119389           4.44e-01  112_[-1(6.72e-11)]_10_\
    [-1(7.96e-13)]_27_[+27(9.07e-05)]_8_[+27(9.07e-05)]_28
chr7:63876710-63877105           2.98e-01  396
chr5:67399418-67399709           2.09e-01  179_[-2(2.34e-05)]_106
chr2:8501531-8501821             8.36e-01  291
chr3:10392105-10392555           4.09e-01  241_[+30(5.06e-05)]_191_\
    [-27(9.07e-05)]_3
chr7:1999625-2000061             1.00e+00  234_[-1(2.19e-05)]_156
chr6:61144546-61144887           7.86e-02  79_[+3(2.34e-05)]_256
chr2:64541971-64542462           4.23e-01  177_[-27(9.07e-05)]_1_\
    [+27(3.48e-05)]_35_[+1(2.19e-05)]_74_[-1(1.68e-10)]_93
chr7:17673419-17673667           9.64e-01  134_[-1(5.92e-05)]_8_\
    [-27(3.11e-06)]_51
chr4:66455897-66456145           5.52e-01  249
chr1:15313160-15313915           1.00e+00  756
chr10:785032-785301              9.79e-01  270
chr10:7450994-7451801            9.48e-01  253_[-1(8.29e-07)]_508
chr3:5519591-5519901             9.95e-01  311
chr6:55687534-55687815           9.65e-01  14_[-1(7.79e-05)]_109_\
    [-1(8.91e-05)]_7_[-27(3.11e-06)]_49
chr4:60489854-60490337           6.07e-01  9_[+1(1.38e-12)]_10_[+1(3.19e-11)]_\
    147_[+1(4.65e-05)]_177
chr10:9488625-9489036            2.24e-02  412
chr4:65385914-65386280           9.98e-01  367
chr10:514176-514456              1.00e+00  281
chr3:5345057-5345389             9.31e-01  94_[+1(2.03e-05)]_192
chr7:2731706-2731999             1.00e+00  294
chr4:6094349-6094635             1.00e+00  3_[-1(5.72e-06)]_237
chr1:76660219-76660498           1.13e-01  216_[+3(2.34e-05)]_36_\
    [+2(2.34e-05)]_14
chr1:80018669-80018924           1.00e+00  24_[+1(1.96e-05)]_185
chr2:71890080-71890432           4.04e-01  174_[+30(5.06e-05)]_35_\
    [-1(4.62e-10)]_10_[-1(1.28e-12)]_33
chr3:64920183-64920436           3.52e-01  254
chr4:53044803-53045100           5.26e-01  69_[-3(4.68e-05)]_222
chr2:2594671-2594933             9.89e-01  196_[-27(3.11e-06)]_58
chr4:54783495-54783919           1.00e+00  425
chr2:4787466-4787791             7.75e-02  13_[+2(2.34e-05)]_38_[-3(2.34e-05)]_\
    23_[+2(2.34e-05)]_231
chr3:20781680-20782132           3.52e-01  277_[-1(1.61e-12)]_10_\
    [-1(1.91e-10)]_44_[+27(3.11e-06)]_19
chr6:51463077-51463359           9.42e-01  283
chr4:53332057-53332316           1.00e+00  260
chr7:52071401-52071994           2.45e-01  341_[-2(2.34e-05)]_71_\
    [+3(4.68e-05)]_93_[+3(2.34e-05)]_68
chr1:2291525-2291831             1.00e+00  202_[-1(1.69e-05)]_58
chr6:50854212-50854802           2.26e-01  29_[-1(7.97e-08)]_10_[-1(3.19e-11)]_\
    43_[+27(3.11e-06)]_82_[-1(6.13e-05)]_8_[-27(3.11e-06)]_44_[+1(1.07e-10)]_\
    10_[+1(5.87e-11)]_112
chr6:52556526-52556866           8.33e-01  341
chr9:496095-496718               9.97e-01  624
chr1:64162518-64163123           1.00e+00  606
chr3:51812496-51812790           9.99e-01  295
chr3:64872164-64872588           1.40e-01  75_[-30(5.06e-05)]_343
chr8:58091345-58091696           7.71e-01  21_[+1(6.63e-07)]_284
chr1:11555012-11555254           1.00e+00  243
chr9:15336035-15336327           1.00e+00  293
chr2:13445433-13445711           9.33e-01  217_[+2(2.34e-05)]_55
chr4:3703183-3703688             9.99e-01  506
chr2:77035528-77035775           1.00e+00  248
chr7:3648252-3648537             1.00e+00  286
chr8:62145870-62146521           7.66e-01  138_[-1(4.03e-07)]_164_\
    [+1(4.00e-12)]_74_[-1(9.52e-05)]_135
chr1:11395475-11395767           7.13e-02  170_[+30(5.06e-05)]_24_\
    [+2(2.34e-05)]_85
chr2:70149815-70150148           8.70e-01  334
chr4:50862038-50862374           3.63e-02  25_[-1(1.29e-14)]_265
chr5:68661388-68661694           9.98e-01  307
chr7:62178111-62178399           1.00e+00  289
chr2:9403036-9403473             1.00e+00  438
chr10:52569967-52570376          1.40e-01  11_[-1(1.18e-12)]_10_[-1(3.44e-12)]_\
    44_[+27(3.11e-06)]_242
chr2:18534833-18535087           1.00e+00  255
chr2:69372445-69372726           9.99e-01  282
chr3:67811917-67812491           7.26e-01  440_[-1(1.51e-05)]_88
chr4:52404351-52404620           8.81e-01  270
chr1:7575076-7575416             9.71e-01  162_[-1(6.35e-05)]_132
chr1:7734946-7735384             8.84e-01  213_[-1(7.55e-06)]_179
chr4:878968-879225               9.96e-01  258
chr1:64074396-64075189           9.40e-01  41_[+1(5.76e-09)]_128_\
    [-27(9.07e-05)]_318_[-1(7.79e-05)]_204
chr3:65385642-65385889           1.00e+00  248
chr6:51687391-51687692           1.00e+00  233_[-1(7.03e-05)]_22
chr8:4867254-4867574             2.14e-01  139_[-27(3.11e-06)]_44_\
    [+1(2.75e-12)]_10_[+1(1.07e-10)]_25
chr7:5391891-5392501             8.77e-01  497_[+2(2.34e-05)]_90_\
    [-27(9.07e-05)]_8
chr3:54138978-54139240           1.00e+00  263
chr1:57108514-57108789           1.00e+00  276
chr1:73935265-73935568           7.45e-01  304
chr2:64781936-64782219           1.00e+00  35_[-1(9.91e-06)]_202
chr8:58252217-58252583           1.17e-01  25_[+1(5.34e-13)]_10_[+1(6.72e-11)]_\
    238
chr1:9825691-9826123             1.00e+00  433
chr3:67815679-67815960           1.00e+00  282
chr3:74326944-74327435           9.72e-01  153_[-1(5.34e-05)]_292
chr4:66154582-66154900           9.99e-01  319
chr1:30099112-30099454           9.90e-01  343
chr1:3850917-3851168             1.00e+00  27_[+1(8.61e-05)]_2_[-1(4.98e-05)]_\
    129
chr10:2587773-2588086            1.74e-01  178_[+2(2.34e-05)]_129
chr2:62855280-62855523           4.02e-01  99_[-27(3.11e-06)]_43_\
    [+1(5.90e-10)]_46
chr4:63684316-63684998           1.00e+00  683
chr9:56686904-56687325           1.00e+00  422
chr2:70916926-70917446           9.97e-01  521
chr4:58380610-58381142           5.90e-02  213_[-27(9.07e-05)]_37_\
    [+1(3.28e-13)]_227
chr7:61066139-61066462           7.58e-01  308_[+3(4.68e-05)]_9
chr8:4827571-4827812             1.21e-01  77_[-1(5.30e-07)]_9_[-1(2.69e-14)]_\
    62
chr4:50328675-50329069           9.42e-01  18_[+27(9.07e-05)]_8_[+1(4.50e-06)]_\
    313
chr5:68362421-68362902           1.00e+00  482
chr9:613309-613596               1.00e+00  214_[+1(7.28e-05)]_27
chr2:18704537-18704802           9.97e-01  266
chr3:59243358-59243796           1.00e+00  439
chr6:55741196-55741630           9.64e-01  435
chr2:849774-850043               8.79e-01  83_[-30(5.06e-05)]_60_\
    [+30(5.06e-05)]_113
chr2:68990327-68990616           8.88e-01  290
chr4:6842052-6842329             9.09e-01  278
chr6:59621181-59621742           1.00e+00  562
chr7:58689615-58689965           1.00e+00  11_[+27(9.07e-05)]_135_\
    [+1(9.85e-05)]_149
chr2:74695721-74696125           1.90e-03  46_[+1(4.34e-10)]_122_\
    [-2(2.34e-05)]_43_[+3(4.68e-05)]_14_[-2(2.34e-05)]_112
chr4:56678417-56678726           4.08e-01  257_[+1(5.92e-05)]_6
chr10:59457684-59458203          4.37e-01  33_[-1(7.67e-11)]_10_[-1(4.87e-09)]_\
    44_[+27(9.07e-05)]_191_[-1(1.74e-07)]_10_[-1(1.73e-09)]_35
chr10:60562738-60563092          9.96e-01  355
chr3:410996-411335               1.00e+00  340
chr4:3281572-3281873             1.00e+00  302
chr6:47937531-47938007           9.72e-01  355_[-1(2.35e-05)]_75
chr3:50318159-50318424           6.66e-01  266
chr5:62541544-62541816           3.80e-01  273
chr8:148189-148447               9.86e-01  259
chr1:76167567-76167916           2.77e-01  37_[-1(7.79e-05)]_6_[+3(2.34e-05)]_\
    240_[+2(2.34e-05)]_6
chr3:14357695-14358080           9.89e-01  255_[-1(4.18e-05)]_84
chr4:68255169-68255495           1.00e+00  94_[+1(3.14e-05)]_186
chr1:69393125-69393378           3.39e-01  104_[-27(9.07e-05)]_44_\
    [+1(2.42e-11)]_50
chr2:74451337-74451669           9.66e-01  333
chr5:14108457-14108719           9.47e-01  263
chr7:39093763-39094111           1.00e+00  349
chr7:59619668-59619996           9.99e-01  329
chr3:73291549-73291833           1.00e+00  285
chr6:52431751-52432136           1.00e+00  144_[-1(3.76e-05)]_145_\
    [-1(6.13e-05)]_3
chr10:56828514-56828943          8.66e-01  430
chr10:5793482-5793775            1.00e+00  294
chr6:2329605-2330097             9.99e-01  493
chr6:16728187-16728543           1.00e+00  357
chr1:14180619-14180864           1.00e+00  246
chr1:65757177-65757583           9.69e-01  226_[-1(8.61e-05)]_134
chr7:7709631-7710002             9.80e-01  372
chr7:64486115-64486708           1.00e+00  594
chr2:47717908-47718155           7.77e-01  248
chr3:62169212-62169473           1.00e+00  165_[-1(4.50e-06)]_50
chr6:55458403-55458859           9.93e-01  307_[-1(4.68e-06)]_103
chr2:65029982-65030284           9.34e-01  303
chr10:9023190-9023433            1.00e+00  115_[+1(7.85e-06)]_82
chr1:63654620-63655194           1.00e+00  575
chr3:58759472-58759720           9.99e-01  249
chr9:51619496-51619774           7.74e-01  279
chr10:6421031-6421443            1.33e-01  271_[-2(2.34e-05)]_135
chr6:60605256-60605539           9.32e-01  54_[+1(6.35e-05)]_183
chr1:66544843-66545353           6.60e-04  43_[-2(2.34e-05)]_350_\
    [-27(3.11e-06)]_33_[+1(5.34e-13)]_22
chr1:68984855-68985226           1.00e+00  372
chr1:69377885-69378154           5.91e-01  270
chr10:4242886-4243155            9.99e-01  173_[-1(3.82e-06)]_50
chr2:9588468-9588812             9.99e-01  345
chr3:74320113-74320476           8.24e-01  [-1(3.03e-05)]_317
chr6:25546186-25546437           6.10e-01  252
chr2:20858312-20858690           9.67e-01  379
chr9:57853514-57854110           9.98e-01  37_[-1(3.76e-05)]_318_\
    [-1(1.45e-05)]_148
chr2:61028455-61028992           6.44e-01  538
chr3:8875583-8876208             2.40e-01  30_[-1(1.83e-11)]_10_[-1(3.66e-11)]_\
    185_[-1(1.90e-08)]_10_[-1(3.56e-13)]_203
chr4:51385-51627                 9.72e-01  6_[-1(2.93e-05)]_190
chr4:52688235-52688560           7.87e-02  31_[-27(3.48e-05)]_191_\
    [-1(2.98e-10)]_48
chr1:68446241-68446516           1.00e+00  276
chr9:44934973-44935244           9.39e-01  88_[-2(2.34e-05)]_177
chr3:10199512-10199945           1.48e-02  6_[+1(1.71e-14)]_10_[+1(3.67e-09)]_\
    32_[-1(3.71e-12)]_10_[-1(1.96e-11)]_44_[+27(3.11e-06)]_135
chr4:6197759-6198135             5.57e-01  377
chr10:3391818-3392098            1.43e-01  215_[+3(2.34e-05)]_59
chr4:54556345-54556741           9.98e-01  397
chr3:5710109-5710374             1.00e+00  266
chr1:68896399-68896843           1.00e+00  445
chr2:73364880-73365201           5.21e-01  38_[-27(9.07e-05)]_44_\
    [+1(4.08e-10)]_10_[+1(1.84e-09)]_127
chr6:6447564-6448045             9.14e-01  482
chr1:4055951-4056534             6.29e-01  429_[+27(9.07e-05)]_146
chr3:57292295-57292699           9.99e-01  301_[+27(9.07e-05)]_81_\
    [-27(9.07e-05)]_5
chr7:4824983-4825237             1.00e+00  255
chr1:19408913-19409173           1.00e+00  261
chr1:19684265-19684724           1.00e+00  18_[+1(4.81e-05)]_120_\
    [+1(9.53e-06)]_158_[+1(8.91e-05)]_23
chr2:58499352-58499691           1.00e+00  340
chr1:27430890-27431292           5.49e-01  286_[+30(5.06e-05)]_110
chr1:79948627-79948874           4.92e-01  248
chr2:9175324-9175620             1.00e+00  297
chr3:73448599-73449081           8.63e-01  483
chr2:57593173-57593644           4.63e-02  112_[-1(1.99e-13)]_313
chr4:6608898-6609196             9.51e-01  299
chr2:8927708-8928079             8.17e-01  372
chr7:55909545-55909910           1.00e+00  366
chr8:59089251-59089518           9.32e-01  18_[-1(9.85e-05)]_203
chr9:57615639-57615914           9.38e-01  276
chr2:56018110-56018648           1.00e+00  275_[+1(6.57e-05)]_159_\
    [-1(4.18e-05)]_11
chr3:57863451-57863715           9.82e-01  265
chr4:66730483-66730761           8.08e-01  64_[+30(5.06e-05)]_208
chr6:46631992-46632283           1.00e+00  115_[-1(6.13e-05)]_130
chr1:71676716-71676967           9.75e-01  252
chr10:9686982-9687323            1.31e-01  45_[-2(2.34e-05)]_21_[-3(4.68e-05)]_\
    114_[+1(7.79e-05)]_101
chr5:71694146-71694694           2.99e-01  177_[+1(2.36e-12)]_74_\
    [-1(8.16e-06)]_35_[-27(3.48e-05)]_1_[+27(9.07e-05)]_67_[-1(1.50e-07)]_36
chr2:2672289-2672566             9.99e-01  278
chr3:4453854-4454139             1.00e+00  286
chr6:59870140-59870887           1.00e+00  748
chr4:4322057-4322437             1.59e-01  327_[-1(4.19e-11)]_7
chr7:5543003-5543572             1.00e+00  570
chr7:60925018-60925353           5.01e-01  22_[+1(1.58e-07)]_267
chr2:9831668-9832023             1.00e+00  356
chr3:52998765-52999015           1.00e+00  251
chr4:63557864-63558168           2.48e-01  186_[-2(2.34e-05)]_112
chr1:17501387-17501628           9.77e-01  242
chr10:61022105-61022600          9.71e-01  153_[-27(9.07e-05)]_334
chr6:56238090-56238368           1.00e+00  201_[-30(5.06e-05)]_71
chr10:11038999-11039276          9.97e-01  63_[-1(3.76e-05)]_168
chr4:6768904-6769167             8.79e-02  83_[-1(3.26e-05)]_8_[-27(3.11e-06)]_\
    44_[+1(1.38e-12)]_26
chr1:59019939-59020190           1.00e+00  201_[-27(9.07e-05)]_42
chr3:14187939-14188321           1.00e+00  383
chr4:2155464-2156018             1.00e+00  374_[-1(8.61e-05)]_134
chr9:54111138-54111530           3.85e-01  393
chr2:70310491-70310794           1.03e-03  [-1(3.28e-13)]_257
chr7:9681420-9681681             9.02e-01  262
chr1:31013491-31014182           3.83e-02  83_[-1(1.74e-07)]_61_[+1(5.04e-14)]_\
    10_[+1(3.67e-06)]_2_[+1(1.40e-06)]_78_[-27(9.07e-05)]_44_[+1(1.87e-15)]_10_\
    [+1(1.61e-12)]_113
chr10:56855558-56855952          1.00e+00  395
chr8:59701903-59702432           1.00e+00  248_[+1(2.27e-05)]_235
chr3:7850006-7850389             9.99e-01  346_[+27(9.07e-05)]_29
chr6:59379479-59379962           9.95e-01  312_[+1(5.53e-05)]_20_\
    [+1(7.79e-05)]_58
chr5:2679088-2679530             3.57e-01  131_[+1(1.70e-11)]_74_\
    [-1(4.32e-06)]_35_[-27(3.48e-05)]_1_[+27(9.07e-05)]_90
chr10:56409676-56410527          5.92e-01  178_[-27(3.48e-05)]_44_\
    [+1(1.17e-08)]_405_[-3(4.68e-05)]_162
chr3:59657995-59658442           1.00e+00  131_[+1(8.05e-05)]_270
chr1:13378718-13379431           9.85e-01  220_[-30(5.06e-05)]_487
chr6:46195823-46196148           9.94e-01  326
chr1:77511897-77512213           1.00e+00  317
chr10:60516026-60516449          9.83e-01  115_[+1(2.35e-05)]_119_\
    [+1(2.53e-05)]_96
chr2:9068310-9068873             1.00e+00  564
chr4:66495729-66496862           2.00e-03  30_[-1(4.54e-13)]_378_\
    [+2(2.34e-05)]_50_[-1(4.50e-06)]_10_[-1(2.17e-13)]_43_[+27(3.11e-06)]_49_\
    [+2(2.34e-05)]_284_[-1(7.96e-13)]_44_[+27(9.07e-05)]_26
chr8:53043842-53044188           1.00e+00  275_[+1(9.53e-06)]_25
chr5:68736294-68736647           9.97e-01  289_[+1(8.05e-05)]_18
chr9:57868011-57868273           4.50e-02  55_[+1(8.61e-05)]_58_[+2(2.34e-05)]_\
    96
chr2:4562527-4562946             1.00e+00  250_[+1(1.96e-05)]_123
chr1:10804241-10804639           8.87e-01  399
chr1:71756669-71757171           2.79e-01  100_[-1(1.22e-10)]_10_\
    [-1(8.61e-13)]_44_[+27(3.11e-06)]_8_[+1(4.98e-05)]_18_[-27(3.11e-06)]_39_\
    [+1(1.01e-12)]_10_[+1(6.21e-08)]_21
chr10:27154761-27155074          9.92e-01  314
chr2:70114361-70114613           9.97e-01  253
chr3:71351429-71351809           9.98e-01  121_[+30(5.06e-05)]_253
chr3:74297850-74298356           1.00e+00  163_[+1(5.92e-05)]_297
chr7:1835096-1835453             9.27e-01  91_[+1(2.03e-05)]_220
chr2:3703967-3704362             1.70e-01  245_[-1(1.17e-08)]_9_[-1(5.38e-12)]_\
    38_[+27(9.07e-05)]_1
chr2:73219143-73219524           1.00e+00  217_[-1(1.97e-06)]_118
chr8:888660-888933               9.82e-01  274
chr2:57173143-57173491           3.86e-01  276_[-1(5.78e-13)]_26
chr6:39640267-39640606           6.72e-01  340
chr9:46797162-46797521           1.00e+00  360
chr4:55055750-55056303           7.81e-03  237_[-1(1.19e-11)]_10_\
    [-1(6.27e-13)]_44_[+27(3.11e-06)]_88_[-1(3.89e-09)]_25
chr8:5831279-5831690             7.80e-01  412
chr3:66584953-66585316           9.98e-01  364
chr2:73519069-73519434           1.57e-01  208_[+2(2.34e-05)]_36_\
    [-27(9.07e-05)]_106
chr2:73405733-73406127           8.86e-01  366_[-2(2.34e-05)]_22
chr3:2513015-2513339             4.36e-01  120_[-1(9.85e-05)]_158
chr6:59475023-59475367           7.80e-01  345
chr9:45065761-45066126           3.79e-01  13_[+27(3.11e-06)]_70_\
    [-1(5.87e-11)]_44_[+27(9.07e-05)]_174
chr3:55902986-55903286           6.54e-03  33_[-1(4.87e-09)]_10_[-1(1.59e-11)]_\
    44_[+27(3.48e-05)]_111
chr3:60645378-60645653           2.79e-02  14_[-3(2.34e-05)]_225_\
    [+3(4.68e-05)]_23
chr1:73744115-73744586           5.14e-04  184_[-27(3.11e-06)]_44_\
    [+1(4.80e-11)]_10_[+1(1.11e-11)]_114_[-2(2.34e-05)]_10
chr2:8677904-8678472             3.60e-01  84_[-3(2.34e-05)]_478
chr2:72974950-72975221           9.72e-01  76_[-1(8.91e-05)]_149
chr5:70918906-70919367           1.51e-01  124_[+1(1.89e-05)]_291
chr8:4400717-4401095             1.71e-03  140_[-2(2.34e-05)]_90_\
    [-27(9.07e-05)]_44_[+1(3.91e-11)]_42
chr10:5783196-5783474            9.80e-01  18_[-1(3.76e-05)]_214
chr7:4934633-4935122             1.00e+00  340_[-1(9.21e-05)]_103
chr1:77279576-77279915           9.74e-01  340
chr7:52800953-52801307           9.81e-01  335_[-3(4.68e-05)]_13
chr7:64591397-64591750           1.00e+00  354
chr2:67365613-67365918           1.00e+00  306
chr3:12471111-12471398           2.95e-01  67_[+1(4.33e-05)]_174
chr10:59898108-59898673          9.37e-01  33_[-1(8.47e-09)]_48_[+1(8.91e-05)]_\
    391
chr4:52409836-52410099           4.01e-01  264
chr9:57341321-57341605           1.10e-01  73_[+27(3.11e-06)]_38_\
    [+1(3.19e-12)]_118
chr3:12373693-12374000           1.00e+00  308
chr4:52154884-52155175           1.00e+00  29_[-1(8.33e-05)]_216
chr4:53758063-53758656           1.00e+00  342_[-1(4.98e-05)]_205
chr2:70677060-70677312           1.00e+00  253
chr1:14567166-14567621           9.55e-01  456
chr1:23806111-23806385           1.00e+00  21_[+1(8.48e-06)]_207
chr3:63944517-63944986           7.70e-01  256_[+1(2.33e-06)]_167
chr3:65224295-65224542           1.00e+00  54_[+1(9.21e-05)]_147
chr4:61386152-61386412           2.37e-01  261
chr2:9143822-9144066             6.52e-01  16_[-27(9.07e-05)]_42_\
    [+1(1.52e-06)]_75_[-1(7.18e-11)]_9
chr4:57682331-57682686           9.91e-01  356
chr9:10412478-10412865           9.91e-01  388
chr3:9686677-9687065             9.87e-01  389
chr8:59591765-59592303           9.82e-01  539
chr7:65321270-65321575           2.39e-01  145_[-27(3.11e-06)]_44_\
    [+1(1.01e-12)]_61
chr5:15098129-15098377           1.35e-01  249
chr4:4748857-4749242             6.78e-01  33_[+1(1.38e-08)]_79_[-1(1.11e-08)]_\
    69_[-1(7.18e-11)]_13_[-1(3.03e-05)]_4
chr10:21001-21326                1.79e-01  131_[-27(9.07e-05)]_69_\
    [+1(4.64e-12)]_70
chr4:54271455-54271993           1.00e+00  539
chr1:2945731-2946445             1.00e+00  459_[-27(3.48e-05)]_247
chr6:47672624-47672893           8.74e-01  231_[+3(4.68e-05)]_32
chr7:11793421-11794370           1.00e+00  487_[-1(1.07e-05)]_87_\
    [-1(3.38e-05)]_282
chr2:67933754-67934029           1.00e+00  89_[+1(8.61e-05)]_140
chr5:71487423-71487698           2.72e-01  86_[+30(5.06e-05)]_183
chr2:61999445-62000051           5.16e-01  466_[-3(4.68e-05)]_91_\
    [+2(2.34e-05)]_36
chr6:40425868-40426141           9.75e-01  38_[+1(1.66e-06)]_111_\
    [-27(9.07e-05)]_69
chr1:22624905-22625429           1.00e+00  159_[+1(8.05e-05)]_319
chr1:19183339-19183627           1.00e+00  289
chr4:4752219-4752797             9.79e-01  579
chr3:859567-860055               7.69e-01  186_[-27(9.07e-05)]_44_\
    [+1(2.25e-11)]_10_[+1(3.41e-11)]_146
chr2:72739795-72740214           9.73e-01  420
chr4:5717058-5717760             9.98e-01  5_[-1(3.03e-05)]_45_[+27(9.07e-05)]_\
    511_[+1(9.21e-05)]_39
chr4:51715319-51715614           1.00e+00  296
chr4:63668412-63668683           9.98e-01  272
chr3:5691318-5691716             9.30e-01  399
chr7:2805104-2805421             9.76e-01  318
chr1:56853609-56853864           9.98e-01  256
chr2:68337108-68337466           9.98e-01  273_[-1(1.69e-05)]_39
chr3:13100710-13100988           1.85e-01  113_[-1(7.25e-07)]_7_\
    [-27(3.11e-06)]_44_[+1(2.55e-12)]_12
chr7:5359694-5360555             9.38e-01  364_[+27(9.07e-05)]_489
chr7:62676953-62677266           9.80e-01  314
chr8:1216273-1216751             9.98e-01  479
chr8:62157457-62157714           3.35e-01  258
chr1:78006537-78006856           9.95e-01  320
chr2:10186894-10187169           6.84e-01  225_[-3(2.34e-05)]_44
chr1:10868867-10869120           6.26e-01  33_[+3(2.34e-05)]_214
chr5:64453517-64453816           3.24e-01  6_[+27(3.48e-05)]_285
chr8:15912842-15913083           5.63e-01  242
chr10:2944462-2944914            9.26e-01  40_[-2(2.34e-05)]_406
chr1:20928805-20929226           1.39e-01  306_[-2(2.34e-05)]_9_[-3(4.68e-05)]_\
    93
chr3:65908317-65908820           1.00e+00  504
chr3:61187820-61188076           3.01e-01  180_[-2(2.34e-05)]_70
chr6:48936261-48936543           1.00e+00  283
chr6:55358621-55359224           1.00e+00  241_[-1(8.61e-05)]_316
chr1:66851500-66851795           1.00e+00  296
chr10:55354112-55354413          8.43e-01  65_[-1(4.98e-05)]_7_[-27(9.07e-05)]_\
    44_[+1(8.47e-09)]_11_[+1(1.04e-11)]_25
chr4:54116680-54117120           9.92e-01  441
chr4:60214664-60214965           5.98e-01  81_[+1(1.28e-11)]_10_[+1(4.80e-11)]_\
    45_[-1(5.50e-06)]_8_[-27(9.07e-05)]_8
chr5:61033858-61034187           9.53e-01  330
chr7:55687159-55687537           1.00e+00  379
chr3:5538695-5538970             8.56e-01  78_[+1(2.82e-05)]_151
chr1:15301052-15301602           4.02e-01  142_[+2(2.34e-05)]_402
chr1:53006488-53006751           1.09e-03  49_[-1(1.35e-05)]_76_[-3(2.34e-05)]_\
    19_[-27(3.48e-05)]_57
chr9:55578423-55578711           9.04e-01  289
chr2:76263292-76263872           9.22e-01  581
chr1:53186711-53186989           9.37e-01  279
chr3:72513380-72513672           8.49e-01  293
chr4:2591917-2592216             9.87e-01  236_[-1(8.33e-05)]_17
chr5:4676229-4676532             9.93e-01  304
chr7:3249172-3249469             9.52e-01  298
chr7:7805903-7806240             1.00e+00  338
chr7:54892028-54892493           9.93e-01  135_[+1(9.91e-06)]_284
chr9:54853485-54853750           1.00e+00  266
chr4:53657656-53657989           1.00e+00  165_[-1(1.45e-05)]_122
chr9:1343490-1343816             7.59e-01  99_[-1(5.15e-09)]_181
chr1:65921575-65921881           9.97e-01  168_[+1(4.49e-05)]_92
chr7:7152740-7153200             1.00e+00  461
chr3:66056381-66056664           1.00e+00  2_[-1(4.65e-05)]_52_[-1(8.05e-05)]_\
    1_[-1(7.53e-05)]_88
chr6:45487404-45487688           4.55e-01  38_[-1(9.98e-09)]_9_[-1(1.59e-11)]_\
    144
chr9:7308351-7308606             5.64e-01  256
chr1:56981460-56981832           3.75e-01  373
chr3:66371673-66371948           9.99e-01  276
chr9:6763285-6763668             6.77e-01  195_[+3(2.34e-05)]_182
chr1:27390094-27390375           1.30e-01  97_[-27(9.07e-05)]_44_\
    [+1(5.78e-13)]_10_[+1(8.50e-10)]_28
chr5:27574865-27575115           1.00e+00  251
chr8:61923229-61923678           2.82e-01  52_[-1(2.27e-05)]_351
chr2:64410814-64411229           1.00e+00  416
chr5:15629155-15629404           9.78e-01  250
chr7:2391057-2391316             8.42e-01  260
chr5:59022658-59022923           1.00e+00  266
chr2:64830952-64831209           1.00e+00  258
chr5:61363981-61364231           7.82e-01  168_[-1(8.20e-11)]_36
chr9:5549278-5549595             9.86e-01  318
chr1:23746923-23747190           1.00e+00  268
chr1:52520836-52521077           7.37e-01  242
chr4:3372312-3372589             9.97e-01  67_[-1(8.91e-05)]_164
chr6:56935024-56935424           1.00e+00  401
chr6:54833693-54834097           7.04e-01  405
chr2:4735122-4735505             9.79e-01  384
chr1:15036597-15036879           9.65e-01  283
chr10:6290859-6291104            1.00e+00  9_[+1(3.50e-05)]_100_[-1(2.11e-05)]_\
    43
chr2:77681332-77681673           1.00e+00  342
chr3:8619798-8620062             1.50e-01  28_[-1(4.98e-05)]_[-1(4.64e-12)]_44_\
    [+27(3.11e-06)]_90
chr6:48611892-48612172           9.93e-01  281
chr2:45393122-45393554           9.73e-01  433
chr4:66138892-66139439           1.68e-01  337_[-1(5.92e-05)]_8_\
    [-27(3.11e-06)]_44_[+1(2.59e-11)]_56
chr7:65409378-65409649           1.00e+00  272
chr1:4085907-4086180             2.81e-02  274
chr3:6326066-6326309             4.24e-01  244
chr4:4099389-4099737             1.15e-01  30_[-2(2.34e-05)]_122_\
    [-2(2.34e-05)]_154_[+30(5.06e-05)]_22
chr7:65402703-65402954           2.27e-01  59_[-1(1.79e-10)]_10_[-1(2.96e-12)]_\
    44_[+27(3.11e-06)]_36
chr4:65152139-65152516           4.73e-01  172_[+1(1.38e-11)]_10_\
    [+1(1.36e-07)]_102
chr4:53437614-53438129           5.60e-01  94_[+1(1.61e-12)]_10_[+1(2.75e-06)]_\
    318
chr1:60679963-60680225           9.12e-01  263
chr7:6232228-6232835             3.69e-01  90_[+27(3.48e-05)]_345_\
    [-3(2.34e-05)]_99_[-2(2.34e-05)]_51
chr8:1560879-1561187             1.00e+00  309
chr9:53712612-53713081           1.00e+00  16_[+1(7.53e-05)]_2_[-1(9.85e-05)]_\
    110_[-1(4.98e-05)]_201
chr1:2150398-2150674             9.91e-01  277
chr5:68371723-68371984           4.39e-01  262
chr6:58756873-58757164           1.77e-01  26_[+3(4.68e-05)]_259
chr1:21627196-21627621           8.21e-01  94_[+1(3.03e-05)]_51_[+1(2.93e-05)]_\
    187
chr10:45607734-45608452          1.00e+00  719
chr2:1761684-1761934             9.45e-01  251
chr1:15500253-15500703           9.34e-01  451
chr4:64535434-64535767           7.92e-01  334
chr10:45984952-45985328          1.00e+00  142_[+1(3.26e-05)]_188
chr2:20116591-20116838           1.00e+00  248
chr4:63865761-63866017           1.00e+00  257
chr1:14649455-14649744           6.80e-02  45_[+2(2.34e-05)]_238
chr1:74532321-74532646           8.67e-01  25_[+1(8.61e-05)]_254
chr6:2915729-2916015             9.95e-01  206_[-1(1.71e-08)]_34
chr9:48741017-48741335           6.41e-02  70_[-1(8.76e-11)]_10_[-1(4.64e-12)]_\
    43_[+27(3.11e-06)]_75_[+3(4.68e-05)]_11
chr1:72237625-72237872           8.71e-02  45_[-1(2.35e-13)]_44_\
    [+27(9.07e-05)]_103
chr7:10961764-10962063           9.35e-01  215_[+1(1.62e-05)]_38
chr10:6282524-6282863            9.85e-01  237_[-1(1.91e-07)]_56
chr2:57547850-57548132           9.99e-01  117_[-1(5.92e-05)]_119
chr3:61910742-61911006           9.99e-01  172_[+1(3.38e-05)]_46
chr5:58944526-58944943           5.02e-01  44_[-1(2.17e-10)]_38_\
    [+27(9.07e-05)]_280
chr5:70186081-70186625           1.00e+00  545
chr3:56394224-56394504           1.00e+00  281
chr6:47996474-47996773           9.80e-01  300
chr9:6870132-6870465             1.00e+00  334
chr1:71598454-71598703           1.00e+00  250
chr5:4684362-4684671             5.01e-01  310
chr8:62204137-62204495           9.19e-01  288_[-30(5.06e-05)]_64
chr1:69297934-69298408           6.98e-01  155_[-30(5.06e-05)]_263_\
    [+27(9.07e-05)]_41
chr4:42479738-42480154           1.00e+00  46_[+1(4.68e-06)]_203_\
    [-1(5.16e-05)]_74
chr5:58882921-58883171           3.81e-01  10_[-1(3.82e-06)]_194
chr3:1483941-1484199             9.96e-01  259
chr6:57391618-57391894           2.31e-01  14_[-1(6.23e-12)]_63_[-1(1.20e-05)]_\
    106
chr10:49334166-49334441          2.15e-01  31_[-1(2.62e-05)]_70_[+2(2.34e-05)]_\
    121
chr6:31747498-31747770           8.62e-01  273
chr8:60507191-60507622           7.79e-01  157_[+3(2.34e-05)]_268
chr2:1718559-1718881             8.12e-01  323
chr1:24604546-24604798           1.00e+00  253
chr5:59856246-59856519           3.36e-01  274
chr8:59400627-59401054           9.88e-01  428
chr9:58369751-58370145           8.66e-03  52_[+3(2.34e-05)]_285_\
    [+3(4.68e-05)]_44
chr4:2233139-2233641             9.99e-01  503
chr1:69497525-69497973           9.90e-01  323_[-1(7.58e-07)]_79
chr5:58916539-58916844           1.00e+00  306
chr1:69595678-69595969           7.71e-01  292
chr2:64618800-64619051           4.48e-02  131_[-3(2.34e-05)]_114
chr9:59237193-59237457           2.90e-01  5_[-2(2.34e-05)]_52_[-2(2.34e-05)]_\
    122_[-2(2.34e-05)]_65
chr6:60257036-60257278           9.55e-01  186_[+1(8.82e-06)]_10
chr1:74463519-74464041           9.99e-01  423_[+27(9.07e-05)]_91
chr7:38854457-38854757           1.00e+00  301
chr3:64992786-64993062           2.27e-03  7_[-1(5.50e-14)]_44_[+27(3.11e-06)]_\
    170
chr6:55568754-55569039           1.00e+00  286
chr6:58135888-58136233           1.00e+00  346
chr1:11913854-11914103           2.29e-01  167_[+1(6.13e-05)]_36
chr10:48771400-48771863          9.46e-01  44_[+1(1.11e-05)]_212_\
    [+1(1.11e-08)]_114
chr6:53638453-53638823           8.45e-01  138_[+1(9.21e-05)]_186
chr7:59168243-59168696           9.99e-01  454
chr10:57784788-57785061          1.00e+00  40_[+1(3.90e-05)]_13_\
    [+27(9.07e-05)]_77_[+1(4.33e-05)]_41
chr9:14643717-14643971           1.00e+00  28_[-1(8.82e-06)]_180
chr9:1651289-1651719             1.00e+00  431
chr2:4375787-4376091             9.88e-01  163_[-1(9.21e-05)]_95
chr6:59354550-59355049           8.76e-01  379_[-27(9.07e-05)]_112
chr1:71871876-71872336           9.95e-02  60_[-1(9.53e-06)]_60_[+1(1.56e-14)]_\
    10_[+1(9.28e-14)]_111_[+1(8.16e-06)]_32
chr1:75227916-75228166           6.67e-01  251
chr4:61092892-61093339           9.99e-01  448
chr10:54250639-54250899          1.00e+00  261
chr4:903103-903434               8.98e-01  256_[-27(9.07e-05)]_1_\
    [+27(3.48e-05)]_57
chr6:59519031-59519273           8.49e-01  243
chr8:53195693-53196473           2.30e-01  508_[+1(5.13e-11)]_11_\
    [+1(2.32e-09)]_64_[-1(3.74e-08)]_10_[-1(7.15e-14)]
chr6:59204165-59204677           2.91e-01  128_[-27(3.48e-05)]_262_\
    [-3(2.34e-05)]_107
chr7:63887958-63888242           9.50e-01  285
chr5:66368449-66369164           1.00e+00  123_[-1(7.79e-05)]_93_\
    [+1(4.98e-05)]_406
chr6:53890442-53890686           1.00e+00  245
chr10:52452305-52452688          9.03e-01  63_[-27(3.11e-06)]_41_\
    [+1(2.78e-07)]_10_[+1(9.05e-07)]_167
chr4:68225743-68226407           8.34e-01  19_[+30(5.06e-05)]_54_\
    [-1(4.49e-05)]_4_[+1(9.53e-06)]_19_[+27(9.07e-05)]_166_[+1(2.11e-05)]_246
chr9:55167031-55167326           2.60e-01  49_[-1(7.96e-13)]_45_\
    [+27(9.07e-05)]_146
chr6:50575744-50575995           3.30e-02  48_[-2(2.34e-05)]_160_\
    [-3(4.68e-05)]_30
chr7:4481621-4482097             1.00e+00  477
chr8:1087963-1088232             1.00e+00  71_[+27(9.07e-05)]_190
chr9:55379665-55379914           9.75e-01  250
chr1:2673815-2674162             3.57e-01  348
chr8:3184329-3184585             6.40e-03  34_[+3(4.68e-05)]_42_\
    [+30(5.06e-05)]_7_[-3(4.68e-05)]_24_[-1(5.28e-06)]_7_[-27(3.11e-06)]_66
chr9:48116888-48117434           9.90e-01  547
chr1:70695904-70696252           9.00e-01  349
chr1:17361421-17362020           2.86e-01  321_[-27(3.11e-06)]_44_\
    [+1(7.18e-11)]_179
chr1:79309079-79309509           1.00e+00  210_[-1(7.79e-05)]_174
chr10:15787144-15787589          1.00e+00  446
chr3:56858038-56858440           9.98e-01  403
chr3:10696718-10697094           5.04e-01  60_[-1(9.52e-05)]_270
chr3:64377016-64377263           9.97e-01  248
chr1:73575887-73576185           9.98e-01  299
chr2:67789683-67790016           6.33e-01  304_[+3(2.34e-05)]_23
chr8:54750306-54750983           1.00e+00  678
chr4:10955155-10955460           9.87e-01  189_[+2(2.34e-05)]_110
chr5:1850553-1850843             4.29e-01  24_[+27(9.07e-05)]_8_[+1(2.27e-05)]_\
    91_[+1(5.00e-12)]_17_[+1(4.32e-06)]_1
chr5:60989121-60989551           9.94e-01  431
chr4:13291397-13291729           1.00e+00  333
chr4:61884266-61884574           9.59e-01  309
chr2:61057856-61058115           8.42e-01  260
chr2:63518307-63518677           9.90e-01  371
chr10:56219830-56220103          9.41e-01  201_[+1(7.53e-05)]_26
chr5:65196145-65196776           9.99e-01  347_[-27(9.07e-05)]_276
chr4:54904737-54905088           9.61e-05  63_[+3(4.68e-05)]_100_\
    [-27(3.11e-06)]_44_[+1(1.56e-14)]_10_[+1(1.83e-13)]_25
chr8:2699438-2699902             8.60e-01  465
chr1:73148793-73149366           1.00e+00  574
chr2:2647360-2647652             5.90e-01  293
chr3:2150123-2150378             9.92e-01  145_[-1(1.69e-05)]_64
chr6:51627777-51628259           9.96e-01  483
chr8:58065967-58066240           1.47e-01  99_[-1(7.85e-06)]_7_[-27(3.11e-06)]_\
    44_[+1(2.36e-12)]_21
chr2:5839762-5840530             1.00e+00  213_[-1(7.03e-05)]_41_\
    [+27(9.07e-05)]_120_[-1(1.11e-05)]_292
chr3:68379339-68379671           9.98e-01  333
chr6:54031636-54031923           9.52e-01  123_[-3(4.68e-05)]_158
chr4:2748374-2748816             6.04e-01  165_[-27(3.11e-06)]_43_\
    [+1(7.79e-05)]_10_[+1(6.72e-11)]_122
chr6:49400586-49400859           8.26e-01  274
chr6:51383590-51383865           6.38e-03  [-1(3.50e-05)]_55_[-3(2.34e-05)]_36_\
    [-1(5.54e-07)]_[-1(1.48e-10)]_37
chr3:2423394-2423685             1.00e+00  292
chr1:75442302-75442677           9.55e-01  248_[+1(1.35e-05)]_81
chr2:9524272-9524611             4.48e-01  320_[-2(2.34e-05)]_13
chr4:49416939-49417335           1.00e+00  397
chr4:48851554-48851867           9.70e-01  314
chr1:6664609-6664883             1.00e+00  275
chr10:2561736-2562031            8.25e-01  18_[-1(3.26e-05)]_133_\
    [-27(9.07e-05)]_89
chr2:64596708-64597259           1.00e+00  166_[-1(4.81e-05)]_339
chr1:60032525-60032775           9.86e-01  251
chr10:4238735-4239245            4.09e-01  211_[-1(1.45e-09)]_10_\
    [-1(8.20e-11)]_196
chr2:16291830-16292140           9.82e-01  9_[+27(9.07e-05)]_7_[+1(2.89e-08)]_\
    239
chr9:58186289-58186604           1.00e+00  316
chr2:12930762-12931022           6.24e-01  100_[-1(3.38e-05)]_114
chr4:64493612-64494010           3.23e-02  33_[-1(5.15e-09)]_10_[-1(5.78e-13)]_\
    44_[+27(3.11e-06)]_209
chr5:66295208-66295501           7.05e-01  294
chr2:538965-539441               9.10e-01  7_[-30(5.06e-05)]_108_\
    [+1(5.22e-10)]_10_[+1(2.11e-05)]_2_[+1(1.11e-05)]_21_[-1(1.50e-07)]_10_\
    [-1(1.91e-10)]_77
chr3:6185497-6185872             1.00e+00  155_[+1(7.53e-05)]_174
chr9:48476128-48476456           5.92e-01  20_[-1(1.83e-11)]_60_[+1(1.51e-05)]_\
    155
chr7:64372211-64372460           7.99e-01  250
chr5:68968842-68969508           9.87e-01  214_[-3(2.34e-05)]_446
chr6:46736342-46736619           1.62e-01  41_[-27(3.11e-06)]_44_\
    [+1(8.34e-12)]_10_[+1(1.15e-09)]_80
chr10:42244744-42245089          9.46e-01  252_[-27(3.48e-05)]_85
chr5:66402169-66402537           9.71e-01  271_[+1(1.62e-08)]_51
chr3:10992838-10993248           9.14e-01  208_[+1(7.79e-05)]_156
chr5:26365578-26366084           9.94e-01  55_[+1(8.61e-05)]_405
chr1:79547531-79547811           9.93e-01  281
chr10:20277910-20278182          9.88e-01  186_[-1(4.04e-05)]_40
chr5:68396970-68397487           3.63e-01  518
chr1:71372675-71373048           1.00e+00  374
chr6:60439601-60439888           1.00e+00  288
chr4:53284619-53285158           9.58e-01  461_[-30(5.06e-05)]_72
chr2:61959951-61960197           4.53e-01  5_[-1(5.92e-05)]_195
chr10:40149146-40149399          9.98e-01  254
chr9:45034658-45034950           9.37e-01  293
chr7:5962551-5962823             1.00e+00  273
chr1:859706-859979               1.00e+00  274
chr2:59092659-59092911           8.07e-03  131_[-27(9.07e-05)]_43_\
    [+1(9.14e-16)]_23
chr10:7605590-7606000            8.47e-02  98_[-3(2.34e-05)]_30_[+3(2.34e-05)]_\
    28_[+27(3.48e-05)]_232
chr10:22099103-22099797          9.92e-01  234_[+1(5.28e-06)]_414
chr3:14871880-14872191           1.00e+00  312
chr3:71175153-71175826           9.99e-01  674
chr7:5310362-5310657             1.00e+00  296
chr1:66403281-66403584           9.01e-01  161_[+1(2.82e-05)]_45_\
    [+27(9.07e-05)]_42
chr3:6367843-6368112             9.53e-02  52_[-1(1.38e-12)]_44_\
    [+27(9.07e-05)]_10_[-1(1.16e-05)]_61
chr10:4933166-4933669            9.93e-01  504
chr2:74078370-74078922           9.97e-01  553
chr7:63605976-63606381           1.00e+00  406
chr2:69145996-69146333           1.00e+00  43_[-1(1.40e-05)]_248
chr2:65688458-65688773           9.81e-01  316
chr5:2297122-2297525             6.65e-02  207_[-1(1.19e-11)]_10_\
    [-1(2.42e-11)]_44_[+27(3.11e-06)]_40
chr1:1351155-1351883             9.97e-01  729
chr2:69884714-69885146           1.00e+00  433
chr10:1207761-1208144            1.67e-01  227_[+1(7.18e-11)]_110
chr2:3103460-3103798             3.80e-01  339
chr4:68233851-68234204           1.00e+00  5_[-1(7.55e-06)]_302
chr5:55226758-55227023           1.00e+00  266
chr3:13032200-13032864           9.74e-01  205_[+2(2.34e-05)]_453
chr6:50934529-50934784           6.18e-01  106_[-2(2.34e-05)]_143
chr1:14187670-14188044           9.93e-01  375
chr1:59427947-59429578           1.00e+00  201_[+1(4.18e-05)]_1384
chr3:15907234-15907688           7.62e-01  455
chr8:1448501-1448745             1.00e+00  245
chr9:53146583-53146824           5.21e-01  223_[-3(2.34e-05)]_12
chr6:61180110-61180565           9.98e-01  456
chr1:26900873-26901132           1.36e-01  99_[-1(1.75e-05)]_[-1(1.02e-09)]_10_\
    [-1(2.25e-14)]_10
chr4:68367278-68367559           9.99e-01  282
chr6:629992-630328               1.00e+00  337
chr6:47957209-47957978           5.67e-01  2_[-27(9.07e-05)]_41_[+1(1.96e-11)]_\
    10_[+1(2.19e-09)]_80_[-1(3.38e-05)]_10_[-1(6.28e-10)]_206_[-1(1.28e-11)]_\
    10_[-1(3.56e-13)]_44_[+27(9.07e-05)]_67
chr4:67149774-67150038           1.00e+00  265
chr10:61200619-61201284          1.00e+00  194_[+1(2.93e-05)]_425
chr3:42050985-42051282           4.57e-01  28_[-2(2.34e-05)]_263
chr3:64856515-64856785           6.23e-01  271
chr6:182088-182425               7.65e-01  338
chr6:45044852-45045130           9.80e-01  18_[+27(9.07e-05)]_252
chr1:2920670-2920958             9.75e-01  188_[+1(3.63e-05)]_54
chr2:60793663-60794024           1.69e-03  117_[-1(1.03e-05)]_[-1(2.75e-12)]_\
    10_[-1(3.44e-12)]_44_[+27(3.11e-06)]_41
chr3:55293708-55293993           1.00e+00  112_[+1(5.53e-05)]_127
chr9:8621141-8621443             1.00e+00  303
chr2:7547539-7547798             1.00e+00  197_[-1(2.23e-06)]_16
chr8:7801365-7801833             9.97e-01  357_[+1(6.13e-05)]_65
chr9:50928415-50928665           9.98e-01  251
chr3:71533628-71533944           4.60e-01  317
chr6:4552344-4552831             9.99e-01  488
chr6:51652939-51653212           9.89e-01  97_[+30(5.06e-05)]_170
chr8:57461435-57461797           9.99e-01  219_[-1(2.87e-06)]_44_\
    [+27(9.07e-05)]_44
chr1:31204748-31205024           3.14e-01  96_[+2(2.34e-05)]_174
chr3:18405220-18405516           1.00e+00  297
chr5:66928095-66928362           1.00e+00  268
chr8:50613802-50614130           9.98e-01  15_[+1(2.93e-05)]_31_[-1(3.38e-05)]_\
    189
chr10:6494711-6495179            6.62e-01  143_[-3(2.34e-05)]_106_\
    [-1(8.61e-05)]_52_[-30(5.06e-05)]_107
chr2:13349758-13350000           1.00e+00  243
chr4:59150242-59150635           9.98e-01  394
chr10:60247602-60248020          7.89e-01  24_[-27(9.07e-05)]_44_\
    [+1(5.61e-08)]_10_[+1(4.80e-11)]_83_[-1(8.00e-10)]_9_[-1(2.10e-11)]_52
chr4:58133227-58133660           7.63e-02  45_[-1(2.35e-13)]_44_\
    [+27(3.11e-06)]_246_[-27(3.48e-05)]_34
chr7:61183614-61183875           4.40e-01  213_[-3(4.68e-05)]_42
chr3:2950274-2950649             2.01e-01  1_[-1(3.52e-06)]_36_[-1(5.49e-11)]_\
    115_[-1(2.72e-05)]_8_[-27(3.11e-06)]_12_[-1(5.53e-05)]_7
chr4:6037195-6038040             1.00e+00  846
chr2:65125479-65125746           8.40e-01  268
chr2:65604758-65605138           2.15e-01  83_[+2(2.34e-05)]_48_[+3(4.68e-05)]_\
    236
chr6:48445257-48445548           7.86e-01  292
chr10:59104968-59105486          3.71e-01  253_[+2(2.34e-05)]_37_\
    [-2(2.34e-05)]_215
chr2:67843186-67843798           3.13e-03  7_[+1(1.20e-05)]_10_[-27(3.11e-06)]_\
    44_[+1(1.73e-09)]_10_[+1(4.81e-05)]_70_[+2(2.34e-05)]_203_[+2(2.34e-05)]_\
    105
chr7:4513716-4514006             1.00e+00  291
chr9:20878444-20879657           1.00e+00  145_[+1(4.68e-06)]_585_\
    [+1(1.75e-05)]_58_[-1(4.04e-05)]_285
chr9:51551649-51551908           4.91e-01  260
chr1:15820162-15820420           9.84e-01  259
chr3:5451957-5452253             9.42e-01  297
chr8:57311681-57311949           9.74e-01  269
chr2:71968947-71969391           1.00e+00  445
chr9:5755715-5755981             7.90e-01  8_[+3(2.34e-05)]_143_\
    [-27(9.07e-05)]_100
chr1:12695874-12696127           2.43e-01  189_[-2(2.34e-05)]_15_\
    [+3(2.34e-05)]_36
chr2:61446413-61446723           4.38e-02  311
chr9:3983770-3984129             9.99e-01  209_[-1(6.80e-05)]_104
chr1:11230096-11230592           9.89e-01  497
chr4:10903594-10903927           9.99e-01  127_[+1(2.44e-05)]_160
chr6:51271656-51272033           9.92e-01  63_[+27(3.11e-06)]_306
chr10:55974507-55974764          3.22e-01  258
chr2:72955273-72955520           1.07e-01  248
chr1:54396052-54396487           9.93e-01  410_[-27(9.07e-05)]_17
chr6:57842377-57842820           2.22e-01  444
chr3:65379109-65379371           9.22e-01  263
chr1:55884152-55884927           5.51e-01  136_[-1(1.90e-08)]_10_\
    [-1(6.28e-11)]_42_[+27(9.07e-05)]_153_[-1(2.03e-05)]_52_[+1(1.96e-11)]_10_\
    [+1(3.67e-06)]_129
chr9:5649766-5650165             6.53e-01  143_[-1(3.89e-09)]_10_\
    [-1(1.58e-10)]_44_[+27(9.07e-05)]_74_[-27(9.07e-05)]_1_[+27(3.48e-05)]_7
chr1:77098296-77098627           2.33e-02  191_[+3(2.34e-05)]_58_\
    [+3(2.34e-05)]_54_[+2(2.34e-05)]_8
chr4:9587267-9587543             6.35e-03  94_[-1(2.31e-07)]_10_[-1(1.56e-14)]_\
    44_[+27(3.11e-06)]_26
chr4:67015509-67015829           1.00e+00  321
chr1:80474678-80474956           1.00e+00  279
chr10:6480423-6480805            3.62e-01  383
chr6:4171698-4172183             1.00e+00  86_[+30(5.06e-05)]_52_\
    [-1(3.90e-05)]_294
chr10:17573081-17573398          1.94e-01  318
chr10:38888547-38888802          6.38e-01  35_[-1(6.35e-05)]_103_\
    [-1(1.96e-11)]_24
chr2:45414335-45414582           1.00e+00  248
chr2:58088726-58089028           9.91e-01  25_[-1(4.49e-05)]_231
chr4:54875356-54875688           1.05e-01  60_[-27(9.07e-05)]_44_\
    [+1(1.01e-12)]_10_[+1(1.84e-09)]_48_[-1(1.05e-08)]_21
chr6:60076334-60076580           9.97e-01  129_[+1(5.72e-05)]_71
chr8:3546221-3546692             8.53e-01  64_[-1(2.87e-06)]_361
chr4:61942204-61942587           9.96e-01  142_[+1(1.23e-06)]_195
chr6:42450219-42450543           1.00e+00  325
chr10:56602849-56603158          9.84e-01  310
chr2:67205474-67205732           9.31e-01  259
chr3:70988437-70988807           1.00e+00  371
chr8:3224219-3224548             5.56e-01  330
chr1:9432128-9432793             1.25e-01  305_[-2(2.34e-05)]_354
chr9:6007183-6007726             1.00e+00  451_[-1(6.13e-05)]_46
chr3:53115628-53116083           1.00e+00  93_[-1(3.63e-05)]_316
chr4:8963346-8963729             9.70e-01  384
chr2:9624230-9624537             9.76e-01  23_[+1(3.11e-06)]_19_\
    [+27(3.11e-06)]_210
chr9:8419486-8419789             2.29e-01  115_[+2(2.34e-05)]_27_\
    [-2(2.34e-05)]_148
chr10:1885388-1885660            1.00e+00  273
chr2:72834974-72835229           6.71e-01  175_[-27(3.48e-05)]_72
chr4:3352778-3353196             1.00e+00  419
chr9:47598575-47598882           9.71e-01  6_[-1(2.17e-10)]_113_[+1(3.03e-05)]_\
    30_[+1(6.45e-06)]_18
chr7:591043-591343               9.17e-01  301
chr9:57022098-57022425           1.00e+00  328
chr10:58054154-58054532          1.00e+00  379
chr1:12820245-12820491           1.00e+00  247
chr4:13039663-13040171           8.64e-01  509
chr9:3912690-3912946             3.98e-01  125_[-27(9.07e-05)]_44_\
    [+1(2.56e-13)]_32
chr10:7435552-7435906            8.50e-01  116_[+27(9.07e-05)]_230
chr2:160443-160826               9.91e-01  384
chr9:5266628-5266950             1.00e+00  126_[+1(1.82e-05)]_150
chr5:52909527-52909791           9.89e-01  265
chr4:61189502-61189793           6.37e-01  178_[-27(3.11e-06)]_40_\
    [+1(4.87e-09)]_18
chr4:66150609-66150883           9.99e-01  275
chr4:9376934-9377714             1.00e+00  142_[-1(8.05e-05)]_592
chr4:62954668-62954992           9.90e-01  325
chr5:69331099-69331372           1.79e-01  33_[+1(6.20e-06)]_194
chr1:6270988-6271356             1.33e-01  369
chr5:67753799-67754049           5.62e-01  23_[-1(5.92e-05)]_181
chr3:70482871-70483166           3.71e-01  296
chr6:10699502-10699750           3.58e-01  48_[-1(9.85e-05)]_154
chr7:62307844-62308822           9.84e-01  466_[-1(4.14e-08)]_23_\
    [+1(6.80e-05)]_201_[-1(8.61e-05)]_77_[-27(3.48e-05)]_1_[+27(9.07e-05)]_52
chr4:3572215-3572534             9.97e-01  53_[+1(5.53e-05)]_220
chr2:72583951-72584347           9.88e-01  397
chr3:66926928-66927193           2.47e-01  266
chr1:8100965-8101238             1.32e-01  79_[-1(7.15e-14)]_148
chr1:77076444-77076709           7.55e-01  68_[-30(5.06e-05)]_117_\
    [-27(3.11e-06)]_65
chr2:6007019-6007447             1.00e+00  429
chr9:3313761-3314008             9.94e-01  28_[-1(9.85e-05)]_173
chr4:67231802-67232095           6.73e-01  294
chr2:45389110-45389443           6.85e-01  44_[+27(9.07e-05)]_7_[+1(9.52e-05)]_\
    100_[-1(6.09e-09)]_10_[-1(2.59e-11)]_23
chr5:68351066-68351314           7.51e-01  29_[-1(1.59e-11)]_173
chr1:79935848-79936344           8.40e-01  198_[+1(2.42e-11)]_10_\
    [+1(1.43e-07)]_66_[-1(7.53e-10)]_10_[-1(2.98e-10)]_25
chr1:2017296-2017939             1.00e+00  25_[+27(3.48e-05)]_610
chr1:68146498-68146819           8.50e-01  9_[+1(2.75e-12)]_10_[+1(2.98e-10)]_\
    209
chr3:55625494-55625922           1.00e+00  429
chr3:1711809-1712064             1.00e+00  256
chr2:22140694-22140948           9.99e-01  192_[-1(7.03e-05)]_16
chr4:3741210-3741573             1.00e+00  364
chr1:8859088-8859360             9.96e-01  36_[-1(3.38e-06)]_190
chr1:72499032-72499326           1.00e+00  295
chr2:70174378-70174632           1.34e-01  208_[-2(2.34e-05)]_40
chr3:10089150-10089403           9.62e-01  254
chr10:6926134-6926398            9.91e-01  67_[-27(9.07e-05)]_189
chr3:69898570-69898839           9.95e-01  270
chr4:51971366-51971716           1.00e+00  351
chr2:51681194-51681438           7.17e-01  245
chr3:52420694-52421202           1.00e+00  509
chr3:63748923-63749308           6.58e-01  147_[-1(5.34e-05)]_7_\
    [-27(9.07e-05)]_44_[+1(3.91e-11)]_10_[+1(2.89e-08)]_28
chr4:67494573-67494827           5.11e-01  255
chr10:53002497-53002828          9.99e-01  332
chr2:75246734-75246998           9.56e-01  265
chr3:62278890-62279148           9.85e-01  8_[-1(5.53e-05)]_204
chr7:59609167-59609411           1.00e+00  245
chr1:7344304-7344651             1.00e+00  348
chr1:64368505-64368754           9.46e-01  250
chr1:70437574-70437974           3.98e-01  108_[+2(2.34e-05)]_286
chr2:62754891-62755134           9.16e-01  127_[+3(2.34e-05)]_62_\
    [-3(2.34e-05)]_41
chr4:7688447-7689248             7.79e-01  260_[-1(5.28e-06)]_301_\
    [+1(4.92e-13)]_10_[+1(2.47e-10)]_90
chr1:73663660-73663939           1.00e+00  280
chr7:65108405-65108836           9.90e-01  139_[+1(7.85e-06)]_246
chr3:60277411-60277872           7.35e-01  54_[-1(2.75e-06)]_27_[-1(9.21e-05)]_\
    67_[-1(6.35e-05)]_50_[+1(3.86e-13)]_10_[+1(7.18e-11)]_19
chr3:68426029-68426347           9.98e-01  14_[+1(4.22e-07)]_258
chr6:51771614-51772147           7.24e-04  90_[-3(4.68e-05)]_212_\
    [-27(9.07e-05)]_44_[+1(8.08e-15)]_10_[+1(6.80e-09)]_68
chr9:7386377-7386726             1.00e+00  350
chr9:8359437-8359761             9.94e-01  325
chr4:65957041-65957367           9.81e-01  35_[-1(8.91e-05)]_153_\
    [-27(3.48e-05)]_83
chr5:70761330-70762079           9.30e-01  23_[-2(2.34e-05)]_720
chr7:13185131-13185421           9.93e-01  291
chr1:8707379-8707815             9.56e-01  437
chr1:20331941-20332199           9.28e-01  259
chr4:50526097-50526466           9.95e-01  370
chr4:65226162-65226485           6.13e-01  80_[-3(2.34e-05)]_237
chr8:6178719-6179229             8.03e-01  49_[-1(8.02e-09)]_10_[-1(4.32e-06)]_\
    358
chr9:50293975-50294251           1.05e-01  3_[-2(2.34e-05)]_180_[-1(9.45e-09)]_\
    40
chr10:1718675-1719269            9.99e-01  75_[+1(1.75e-05)]_473
chr5:50688705-50689180           9.75e-01  476
chr6:55188516-55188760           1.81e-01  245
chr4:5051460-5051839             1.00e+00  380
chr7:37750593-37750885           7.91e-01  58_[+3(2.34e-05)]_228
chr2:9374381-9374634             1.00e+00  205_[-1(5.34e-05)]_2
chr2:56288755-56289065           3.72e-01  230_[-3(4.68e-05)]_74
chr3:9874623-9874878             1.37e-02  11_[-2(2.34e-05)]_238
chr5:70336194-70336510           1.00e+00  317
chr7:5814268-5814557             9.85e-01  290
chr7:59119777-59120022           8.52e-01  49_[-1(8.33e-05)]_150
chr1:65821634-65822520           4.74e-03  12_[-1(9.21e-05)]_71_[-1(7.03e-05)]_\
    8_[-27(3.11e-06)]_44_[+1(8.51e-14)]_10_[+1(2.62e-05)]_466_[-3(2.34e-05)]_\
    72
chr9:2888201-2888511             2.21e-03  23_[-1(2.76e-09)]_10_[-1(2.69e-14)]_\
    44_[+27(9.07e-05)]_131
chr3:7241794-7242093             1.00e+00  136_[-27(9.07e-05)]_155
chr3:11084276-11084522           9.89e-01  60_[+1(1.82e-07)]_140
chr6:50366438-50366917           9.69e-01  480
chr1:71130750-71131259           9.98e-01  510
chr1:78085852-78086448           1.00e+00  597
chr6:46131828-46132086           9.98e-01  259
chr1:74330450-74331053           8.47e-01  564_[-27(9.07e-05)]_31
chr10:5094903-5095368            5.51e-01  466
chr2:9486435-9486715             6.50e-01  132_[-1(1.29e-09)]_45_\
    [+27(9.07e-05)]_48
chr4:19260071-19260457           9.82e-01  56_[+30(5.06e-05)]_4_\
    [-30(5.06e-05)]_313
chr7:65280523-65280941           7.69e-01  126_[-1(1.08e-09)]_44_\
    [+27(3.11e-06)]_193
chr1:64137620-64137866           8.94e-01  64_[+30(5.06e-05)]_176
chr3:66046835-66047445           1.00e+00  24_[-1(4.32e-06)]_346_\
    [-1(2.72e-05)]_147
chr1:56469089-56469519           1.00e+00  268_[-30(5.06e-05)]_156
chr1:63201468-63202306           9.99e-01  839
chr4:56099693-56100286           5.45e-02  129_[-27(3.11e-06)]_44_\
    [+1(2.69e-14)]_10_[+1(1.40e-06)]_39_[-1(1.82e-05)]_222
chr5:4599134-4599513             2.66e-01  216_[-3(4.68e-05)]_7_[+3(2.34e-05)]_\
    143
chr2:71513982-71514512           1.00e+00  405_[+1(2.44e-05)]_79
chr4:64979630-64980694           9.67e-01  226_[+1(8.91e-05)]_630_\
    [-1(7.53e-05)]_115
chr6:59254583-59254902           9.41e-01  320
chr5:61381388-61381753           9.90e-01  16_[+1(1.89e-05)]_303
chr1:76995620-76996008           1.00e+00  389
chr4:63533122-63533453           9.99e-01  332
chr7:9716196-9716599             3.96e-01  124_[-3(2.34e-05)]_273
chr1:76159977-76160219           5.31e-01  138_[-1(1.46e-08)]_9_[-1(1.22e-09)]_\
    2
chr1:59841582-59842028           1.00e+00  447
chr5:613301-613551               6.44e-02  64_[-1(9.24e-08)]_10_[-1(1.56e-14)]_\
    44_[+27(9.07e-05)]_30
chr6:46803637-46803967           6.14e-03  221_[-3(4.68e-05)]_103
chr3:68219599-68219958           5.15e-01  32_[+1(1.28e-06)]_281
chr1:13623551-13623901           1.00e+00  351
chr1:24466991-24467251           9.90e-01  261
chr2:9511736-9512282             9.44e-02  233_[-1(7.28e-05)]_10_\
    [-1(2.17e-13)]_42_[+27(9.07e-05)]_159
chr3:69863684-69864101           8.19e-01  418
chr10:52308884-52309162          1.00e+00  279
chr4:63422424-63422866           9.24e-01  64_[-3(2.34e-05)]_372
chr8:635435-636076               9.97e-01  173_[-30(5.06e-05)]_462
chr1:1961829-1962136             6.42e-01  308
chr2:53203439-53203726           1.00e+00  288
chr9:4277030-4277313             1.00e+00  284
chr6:45864137-45864785           1.00e+00  649
chr6:46459054-46459346           1.00e+00  293
chr6:55289042-55289294           1.85e-03  28_[+1(1.68e-13)]_10_[+1(2.23e-06)]_\
    121
chr8:58427912-58428167           9.99e-01  256
chr4:64070181-64070640           8.64e-01  460
chr6:32250573-32250822           7.27e-01  250
chr1:15417502-15417770           9.75e-01  269
chr9:14806256-14806652           4.17e-01  22_[+1(5.34e-13)]_10_[+1(3.91e-11)]_\
    [+1(4.04e-05)]_224
chr1:72845571-72846037           4.02e-01  459_[+3(2.34e-05)]_1
chr3:54962910-54963209           9.31e-01  300
chr1:12120087-12120447           8.21e-01  361
chr2:64314537-64314889           7.52e-01  353
chr4:5219711-5220097             4.60e-01  252_[+3(4.68e-05)]_128
chr8:2644889-2645166             9.99e-01  278
chr7:53142564-53143081           1.52e-01  104_[+1(9.85e-05)]_10_\
    [-27(3.11e-06)]_45_[+1(8.20e-11)]_10_[+1(4.36e-08)]_199
chr3:4043983-4044305             1.75e-01  234_[-1(6.67e-10)]_42
chr5:12789535-12789888           1.00e+00  61_[-1(5.72e-05)]_246
chr9:43551853-43552179           9.97e-01  327
chr1:912320-912596               7.83e-01  277
chr5:68974059-68974467           1.00e+00  64_[+30(5.06e-05)]_338
chr1:58058060-58058671           3.49e-01  72_[+3(4.68e-05)]_60_[-3(2.34e-05)]_\
    70_[+3(2.34e-05)]_2_[+3(4.68e-05)]_380
chr1:72145063-72145472           9.27e-01  410
chr3:9641306-9641652             1.00e+00  273_[+1(5.53e-05)]_27
chr3:13729314-13729566           2.39e-01  108_[+1(1.10e-13)]_10_\
    [+1(2.07e-09)]_41
chr4:4380695-4381125             1.00e+00  314_[-1(8.05e-05)]_12_\
    [+1(8.33e-05)]_11
chr4:56049360-56049609           9.97e-01  21_[+1(7.58e-08)]_115_\
    [+1(1.20e-05)]_20
chr7:5374929-5375508             9.91e-01  457_[-1(7.28e-05)]_76
chr2:13657014-13657264           1.00e+00  58_[-1(3.90e-05)]_146
chr4:65552226-65552470           3.67e-01  128_[-1(5.76e-09)]_10_\
    [-1(1.61e-12)]_13
chr7:63252344-63252650           1.00e+00  148_[-1(3.63e-05)]_44_\
    [+27(9.07e-05)]_59
chr8:3648055-3648409             4.17e-01  132_[-1(1.45e-09)]_10_\
    [-1(5.87e-11)]_44_[+27(9.07e-05)]_8_[+1(2.53e-05)]_11
chr1:4904833-4905342             4.34e-04  38_[-27(9.07e-05)]_44_\
    [+1(9.32e-13)]_10_[+1(4.54e-13)]_[+1(4.98e-05)]_206_[-3(4.68e-05)]_55
chr1:66391044-66391407           2.59e-03  3_[+27(9.07e-05)]_55_[+3(2.34e-05)]_\
    63_[-27(3.11e-06)]_44_[+1(1.68e-13)]_10_[+1(2.96e-12)]_70
chr9:47847846-47848100           9.08e-01  139_[-30(5.06e-05)]_109
chr1:57218261-57218537           9.38e-01  277
chr5:3545106-3545373             9.78e-01  268
chr1:6976865-6977119             1.00e+00  255
chr6:4089744-4089987             1.00e+00  244
chr7:56774117-56774735           2.56e-02  29_[-30(5.06e-05)]_375_\
    [+1(2.75e-12)]_10_[+1(1.79e-10)]_104
chr3:53413620-53413898           8.90e-01  160_[-1(1.18e-06)]_10_\
    [-1(2.42e-11)]_15
chr4:58138971-58139256           7.95e-01  286
chr6:54972588-54972888           9.92e-01  301
chr2:67297342-67297615           4.73e-01  274
chr7:55947580-55947827           7.28e-01  248
chr1:9242128-9243041             9.84e-01  4_[+1(6.94e-07)]_19_[+27(9.07e-05)]_\
    10_[-1(5.92e-05)]_778
chr1:17633257-17633505           3.00e-01  56_[-1(3.41e-11)]_10_[-1(8.96e-12)]_\
    39_[+27(9.07e-05)]_41
chr1:62390005-62390326           8.05e-01  32_[-1(7.21e-12)]_243
chr2:2258334-2258653             9.65e-01  53_[+2(2.34e-05)]_162_\
    [-1(6.13e-05)]_51
chr6:42753414-42753950           9.44e-01  537
chr5:64481260-64481560           9.99e-01  301
chr6:55082441-55082889           9.39e-01  449
chr2:7889489-7889735             1.00e+00  247
chr9:45599265-45599613           9.98e-01  146_[+27(3.48e-05)]_194
chr2:64254035-64254312           9.83e-01  278
chr2:70250454-70251047           9.81e-01  594
chr3:67492507-67492856           8.01e-01  350
chr1:58932892-58933189           9.99e-01  298
chr9:58836909-58837270           7.92e-01  [-27(9.07e-05)]_44_[+1(2.78e-11)]_\
    10_[+1(6.43e-09)]_119_[-1(1.24e-08)]_39
chr3:71239999-71240335           9.96e-01  337
chr4:6604871-6605179             1.00e+00  309
chr5:1447666-1447911             5.43e-01  246
chr7:14486763-14487014           1.00e+00  252
chr10:4924364-4924877            9.90e-01  14_[+27(3.11e-06)]_491
chr8:55854470-55854770           9.94e-01  109_[+1(6.80e-05)]_145
chr2:76516792-76517407           9.61e-01  449_[+1(3.38e-05)]_120
chr1:10616719-10617514           9.62e-01  288_[+1(1.68e-10)]_10_\
    [+1(1.18e-07)]_200_[+1(2.47e-08)]_10_[+1(1.40e-06)]_100
chr1:55860966-55861363           9.98e-01  39_[-1(4.98e-05)]_312
chr5:64638390-64638691           1.00e+00  188_[+1(9.91e-06)]_67
chr1:8033282-8033750             1.00e+00  83_[+1(6.13e-05)]_197_\
    [+1(5.92e-05)]_95
chr1:18995526-18995830           1.00e+00  305
chr2:53026560-53027064           9.69e-01  206_[+2(2.34e-05)]_292
chr4:67573969-67574218           2.80e-01  250
chr2:16885217-16885948           9.30e-01  732
chr9:6392565-6392806             9.92e-01  169_[+1(6.13e-05)]_10_\
    [-27(9.07e-05)]_7
chr4:4596094-4596406             1.00e+00  237_[+1(1.11e-05)]_29
chr8:62381940-62382237           9.85e-01  298
chr10:132109-132504              1.00e+00  302_[-27(9.07e-05)]_85
chr2:65194180-65194463           1.00e+00  284
chr3:8916057-8916324             1.59e-01  71_[-1(1.99e-13)]_10_[-1(2.98e-11)]_\
    45_[+27(3.11e-06)]_39
chr8:6485986-6486249             1.00e+00  264
chr1:7252106-7252394             9.88e-01  289
chr3:69964186-69964512           1.38e-01  16_[-1(6.80e-05)]_81_\
    [-27(9.07e-05)]_44_[+1(2.47e-10)]_10_[+1(5.95e-06)]_26
chr8:34713532-34714101           1.00e+00  457_[-1(7.03e-05)]_66
chr9:1078335-1078903             8.68e-01  85_[-1(3.76e-05)]_437
chr9:52683004-52683321           9.90e-01  318
chr2:4479775-4480055             9.57e-02  200_[+1(6.13e-05)]_34
chr1:69138308-69139214           9.74e-01  70_[-2(2.34e-05)]_830
chr10:58066756-58067045          6.88e-01  132_[-1(4.62e-10)]_44_\
    [+27(9.07e-05)]_58
chr4:41520145-41520525           1.00e+00  381
chr7:6789227-6789535             9.58e-01  57_[+3(4.68e-05)]_245
chr3:64866010-64866290           1.00e+00  281
chr2:74219697-74220319           3.91e-02  203_[-1(7.35e-13)]_11_\
    [+27(9.07e-05)]_322_[-2(2.34e-05)]_24
chr3:67417780-67418118           2.49e-01  19_[+1(3.19e-12)]_10_[+1(1.25e-05)]_\
    65_[-1(1.18e-07)]_85_[+27(3.11e-06)]_10
chr6:53467686-53467938           4.09e-01  253
chr7:59946624-59946888           1.00e+00  184_[-30(5.06e-05)]_74
chr2:1289881-1290211             9.63e-01  331
chr10:58383817-58384237          4.11e-01  421
chr3:7989887-7990264             1.00e+00  378
chr3:62702404-62702868           1.00e+00  465
chr1:76909742-76910076           8.93e-01  18_[+27(3.48e-05)]_299_\
    [+3(2.34e-05)]_2
chr4:65364701-65364950           1.00e+00  250
chr4:65988942-65989254           3.98e-01  83_[+1(4.32e-06)]_10_\
    [-27(3.11e-06)]_44_[+1(7.21e-12)]_10_[+1(3.19e-12)]_16
chr5:6006054-6006300             1.20e-01  247
chr1:7986254-7986638             1.00e+00  137_[-1(9.52e-05)]_201
chr1:8970185-8970488             1.00e+00  74_[-1(5.72e-05)]_183
chr2:56158315-56158947           9.97e-01  110_[-1(1.03e-05)]_367_\
    [+1(7.85e-06)]_62
chr5:6856924-6857220             4.48e-01  38_[-1(4.00e-12)]_212
chr9:6905606-6905864             6.31e-02  14_[+27(3.11e-06)]_236
chr1:49432639-49432891           1.00e+00  253
chr2:63952454-63952870           1.00e+00  417
chr3:19673559-19673839           9.54e-01  281
chr2:7296044-7296342             7.38e-01  155_[-1(2.60e-09)]_44_\
    [+27(9.07e-05)]_44
chr2:74075279-74075559           2.16e-01  281
chr4:58302859-58303446           1.00e+00  172_[-1(9.53e-06)]_369
chr10:58179051-58179455          8.90e-01  405
chr6:56259303-56259573           1.00e+00  271
chr4:8777967-8778277             3.67e-01  21_[+1(9.32e-13)]_10_[+1(6.09e-09)]_\
    186
chr10:53357163-53357594          1.00e+00  432
chr5:10644969-10645262           9.92e-01  294
chr5:56346757-56347314           1.00e+00  287_[-1(4.98e-05)]_224
chr3:5739610-5739891             5.23e-02  30_[-27(3.11e-06)]_44_\
    [+1(8.96e-12)]_10_[+1(1.40e-05)]_95
chr3:68392670-68393212           6.61e-01  415_[-1(7.03e-05)]_81
chr3:71481704-71481982           9.46e-01  59_[+27(9.07e-05)]_211
chr1:17066773-17067485           9.61e-01  369_[+1(3.63e-05)]_163_\
    [+3(4.68e-05)]_127
chr4:2938576-2938967             8.99e-01  34_[-1(3.19e-11)]_311
chr4:7949330-7949578             8.28e-01  21_[-1(3.26e-05)]_163_\
    [-3(4.68e-05)]_11
chr6:1310653-1311003             2.43e-02  16_[+1(8.96e-12)]_10_[+1(2.47e-08)]_\
    231
chr9:56269370-56269651           9.31e-01  11_[-27(9.07e-05)]_44_\
    [+1(2.92e-09)]_10_[+1(1.84e-09)]_114
chr1:76022268-76022527           2.88e-02  260
chr3:66029491-66029972           9.74e-01  51_[-2(2.34e-05)]_424
chr7:1417300-1417649             1.00e+00  350
chr5:67117916-67118188           9.93e-01  143_[-1(1.89e-06)]_44_\
    [+27(9.07e-05)]_30
chr8:62493376-62493884           1.00e+00  509
chr6:50876781-50877026           2.50e-01  246
chr7:1884965-1885461             1.00e+00  497
chr9:48415972-48416445           2.31e-01  32_[-27(3.11e-06)]_44_\
    [+1(3.71e-12)]_10_[+1(4.60e-09)]_110_[+30(5.06e-05)]_168
chr3:4827339-4827614             2.04e-01  96_[-27(3.11e-06)]_44_\
    [+1(1.49e-12)]_10_[+1(5.90e-10)]_23
chr9:4921343-4921865             1.30e-01  156_[-1(8.61e-05)]_108_\
    [-27(3.11e-06)]_45_[+1(4.64e-12)]_10_[+1(4.03e-07)]_54
chr4:46983487-46983749           1.00e+00  263
chr5:52592769-52593021           1.00e+00  253
chr9:5391709-5392417             9.95e-01  709
chr3:56944938-56945560           1.22e-01  193_[-1(5.55e-10)]_10_\
    [-1(9.36e-11)]_44_[+27(9.07e-05)]_124_[-27(3.11e-06)]_44_[+1(2.59e-11)]_49
chr1:13326256-13326504           8.97e-01  19_[+1(1.20e-05)]_183
chr6:59777952-59778438           9.98e-01  487
chr3:67616015-67616349           9.99e-01  335
chr5:189443-190125               6.54e-01  44_[+1(3.74e-08)]_10_[+1(2.74e-08)]_\
    308_[+1(3.93e-08)]_180
chr2:5212214-5212609             6.92e-01  396
chr3:111106-111438               1.00e+00  257_[-1(2.62e-05)]_29
chr3:5803484-5803768             2.49e-02  70_[-1(4.59e-08)]_10_[-1(1.38e-12)]_\
    44_[+27(3.11e-06)]_8_[+1(7.85e-06)]_3
chr9:42216766-42217027           4.01e-01  8_[+2(2.34e-05)]_247
chr1:9145476-9145725             2.77e-01  28_[-27(3.11e-06)]_41_\
    [+1(6.72e-11)]_13_[+1(2.63e-10)]_65
chr10:60116035-60116308          1.00e+00  274
chr4:65164936-65165255           9.77e-01  194_[+1(6.80e-05)]_79
chr1:67846909-67847220           5.13e-01  312
chr7:38930418-38930947           8.12e-01  530
chr9:5869748-5870091             1.00e+00  344
chr2:9002064-9002400             3.62e-01  102_[-1(3.90e-05)]_8_\
    [-27(9.07e-05)]_45_[+1(2.42e-11)]_10_[+1(3.55e-08)]_22
chr1:21896297-21896984           1.00e+00  89_[-1(9.17e-06)]_55_[+1(3.63e-05)]_\
    174_[-1(6.80e-05)]_229
chr10:13798116-13798474          4.26e-01  45_[+27(3.11e-06)]_16_\
    [-1(2.27e-05)]_242
chr5:68922666-68922939           4.83e-02  204_[+2(2.34e-05)]_63
chr3:9085455-9085751             9.18e-01  1_[+1(1.75e-05)]_47_[+30(5.06e-05)]_\
    195
chr5:3420920-3421282             1.00e+00  363
chr1:78743828-78744148           1.53e-01  1_[+27(3.48e-05)]_204_\
    [-1(2.47e-10)]_10_[-1(1.39e-10)]_3
chr1:6177422-6177712             6.38e-02  107_[-2(2.34e-05)]_177
chr2:75374477-75374736           9.12e-01  50_[+27(3.11e-06)]_201
chr4:9950365-9950715             1.00e+00  351
chr1:2481963-2482221             3.23e-01  156_[-2(2.34e-05)]_96
chr7:63241825-63242145           8.09e-01  22_[+1(6.13e-05)]_252
chr7:12349872-12350117           6.54e-01  11_[-1(1.35e-05)]_8_[-27(9.07e-05)]_\
    44_[+1(6.70e-12)]_10_[+1(2.22e-08)]_23
chr10:910120-910394              1.00e+00  275
chr10:51005885-51006322          4.12e-01  3_[-27(9.07e-05)]_44_[+1(8.61e-13)]_\
    10_[+1(1.38e-11)]_103_[-1(4.18e-05)]_[-1(2.60e-08)]_81
chr5:62510432-62510755           1.00e+00  254_[-1(5.34e-05)]_23
chr2:6799857-6800129             9.99e-01  273
chr3:12144722-12145038           1.00e+00  317
chr1:72578278-72578525           9.90e-01  248
chr4:67104647-67105092           9.90e-01  150_[-1(7.79e-05)]_249
chr3:14179790-14180031           9.99e-01  242
chr7:64651324-64651660           1.00e+00  337
chr9:2549513-2549801             3.87e-01  45_[+1(3.09e-09)]_188_\
    [-3(4.68e-05)]_2
chr5:24769576-24769833           4.32e-01  55_[-1(9.28e-14)]_44_\
    [+27(9.07e-05)]_103
chr5:54674895-54675203           9.94e-01  309
chr1:3540844-3541185             1.00e+00  66_[+1(4.18e-05)]_90_[-1(7.53e-05)]_\
    92
chr2:63806150-63806487           5.10e-01  338
chr7:54620210-54620704           9.38e-01  495
chr9:52184925-52185720           9.95e-01  796
chr1:16977802-16978306           5.35e-01  355_[-27(9.07e-05)]_141
chr6:45140445-45140847           1.11e-01  348_[+2(2.34e-05)]_8_[+2(2.34e-05)]_\
    33
chr7:59998475-59999059           9.98e-01  585
chr2:13771857-13772256           1.00e+00  145_[+1(4.98e-05)]_97_\
    [+1(2.62e-05)]_64
chr4:6857511-6857785             1.00e+00  66_[+1(4.65e-05)]_162
chr7:10733063-10734102           7.57e-01  246_[-1(4.04e-05)]_679_\
    [-1(1.01e-12)]_21
chr1:18614383-18614717           2.02e-01  335
chr2:17062912-17063361           1.00e+00  450
chr6:51412618-51413013           9.99e-01  396
chr8:8230205-8230633             9.99e-01  429
chr6:57204876-57205902           1.00e+00  251_[-1(7.03e-05)]_729
chr10:60054986-60055247          3.35e-01  119_[-1(8.61e-05)]_96
chr5:55590377-55590761           9.99e-01  85_[-1(1.40e-05)]_253
chr6:58480751-58481077           2.04e-01  258_[+2(2.34e-05)]_24_\
    [+2(2.34e-05)]_31
chr1:9029835-9030348             6.02e-01  463_[+2(2.34e-05)]_44
chr4:3052637-3052961             1.00e+00  94_[+1(3.63e-05)]_184
chr8:1371987-1372336             1.63e-01  16_[-27(3.48e-05)]_302_\
    [+2(2.34e-05)]_16
chr1:8635744-8636113             6.37e-01  370
chr10:41890646-41890901          1.00e+00  187_[+1(3.76e-05)]_22
chr3:3089096-3089682             9.32e-01  587
chr2:63358122-63358374           1.00e+00  253
chr4:63987263-63987653           1.69e-01  98_[-1(5.55e-10)]_10_[-1(6.55e-14)]_\
    44_[+27(3.11e-06)]_7_[+1(2.87e-06)]_82
chr2:67995291-67995555           9.34e-01  265
chr1:3257263-3257667             1.00e+00  405
chr2:4919451-4919697             7.28e-01  31_[-1(8.48e-06)]_32_[+1(2.03e-12)]_\
    10_[+1(3.91e-11)]_33
chr3:54720724-54721009           1.00e+00  286
chr5:11463883-11464402           4.11e-01  235_[-27(9.07e-05)]_44_\
    [+1(1.28e-11)]_10_[+1(1.79e-10)]_128
chr1:5624212-5624468             4.55e-02  79_[-1(3.19e-12)]_10_[-1(8.76e-11)]_\
    44_[+27(9.07e-05)]_21
chr1:78412108-78412354           9.72e-01  247
chr2:76492866-76493587           7.19e-01  614_[+3(2.34e-05)]_101
chr1:5144189-5144511             5.73e-01  49_[-2(2.34e-05)]_60_[-3(4.68e-05)]_\
    200
chr2:61147347-61147786           5.52e-01  66_[+2(2.34e-05)]_367
chr3:10271616-10271870           1.00e+00  255
chr8:60950049-60950380           4.79e-01  31_[+1(2.33e-06)]_254
chr1:78832658-78832931           9.79e-01  274
chr6:1909350-1909632             5.06e-01  39_[+27(3.48e-05)]_104_\
    [+1(6.57e-05)]_18_[-1(1.30e-05)]_19
chr9:56819999-56820244           7.75e-01  246
chr4:62568389-62568731           9.90e-01  343
chr7:6503724-6503976             1.00e+00  253
chr6:49856297-49856611           9.54e-01  237_[-1(1.22e-10)]_31
chr1:7416307-7416568             4.96e-01  262
chr9:58873184-58873598           9.98e-01  415
chr10:48799947-48800356          1.00e+00  138_[-1(3.38e-06)]_4_[-1(9.52e-05)]_\
    174
chr7:364554-365058               1.00e+00  505
chr10:49809842-49810091          7.45e-01  250
chr10:55736984-55737277          1.00e+00  294
chr3:58052562-58052806           1.00e+00  245
chr6:1812135-1812438             4.60e-01  35_[+1(8.96e-12)]_10_[+1(1.02e-07)]_\
    165
chr4:52732141-52732400           1.00e+00  260
chr10:6609832-6610189            1.00e+00  242_[-1(7.03e-05)]_69
chr10:15279115-15279518          9.96e-01  404
chr6:55975109-55975653           9.93e-01  12_[-1(2.72e-05)]_486
chr7:59185868-59186123           9.87e-01  256
chr3:54133559-54133838           1.04e-01  59_[+2(2.34e-05)]_88_\
    [+30(5.06e-05)]_119
chr5:65881327-65881730           1.00e+00  404
chr3:52444458-52444782           5.64e-01  17_[-27(9.07e-05)]_58_\
    [+27(9.07e-05)]_232
chr8:1664587-1664869             1.00e+00  283
chr2:64367847-64368094           4.20e-02  248
chr2:65772618-65772908           1.00e+00  55_[+27(9.07e-05)]_51_\
    [-1(2.03e-05)]_129
chr3:12316399-12316669           9.93e-01  271
chr1:65164809-65165345           9.80e-01  390_[-1(1.11e-05)]_100
chr2:74907067-74907433           4.97e-01  367
chr8:62220906-62221168           6.52e-01  263
chr3:59455323-59455581           9.97e-01  75_[+30(5.06e-05)]_177
chr7:56007949-56008419           1.99e-01  128_[+1(8.82e-06)]_98_\
    [-1(4.62e-10)]_10_[-1(2.69e-14)]_44_[+27(3.11e-06)]_41
chr6:60274578-60274899           1.00e+00  322
chr3:63397851-63398121           2.06e-02  117_[-27(3.11e-06)]_44_\
    [+1(4.31e-12)]_54
chr4:11576976-11577394           3.11e-01  17_[+1(5.80e-07)]_74_\
    [-27(9.07e-05)]_43_[+1(1.31e-08)]_10_[+1(1.28e-06)]_125
chr7:13823403-13823885           1.00e+00  65_[-1(9.17e-06)]_91_[-1(5.92e-05)]_\
    68_[-1(9.52e-05)]_22_[-1(2.53e-05)]_34_[-27(9.07e-05)]_6
chr7:64616016-64616258           7.25e-01  243
chr9:5519181-5519602             4.43e-01  207_[-1(9.91e-06)]_2_[-1(2.35e-13)]_\
    44_[+27(9.07e-05)]_66
chr2:74334663-74334906           1.00e+00  244
chr5:57993821-57994200           1.00e+00  380
chr1:4561486-4561820             8.68e-01  335
chr3:60765604-60765870           1.00e+00  267
chr4:1165784-1166207             5.69e-01  22_[-1(2.19e-05)]_39_\
    [-30(5.06e-05)]_196_[-27(9.07e-05)]_54_[-2(2.34e-05)]_43
chr10:54206723-54207331          1.00e+00  609
chr4:64223295-64223558           9.91e-01  264
chr10:3178998-3179438            2.01e-01  199_[+1(5.34e-05)]_10_\
    [-27(3.11e-06)]_44_[+1(4.91e-10)]_10_[+1(2.75e-12)]_28
chr2:73101996-73102472           9.99e-01  8_[+27(3.11e-06)]_405_\
    [+1(8.05e-05)]_8
chr8:55718310-55718862           1.00e+00  553
chr5:5365428-5365786             6.35e-02  51_[-1(5.72e-05)]_8_[-27(3.11e-06)]_\
    43_[+1(4.92e-13)]_10_[+1(1.22e-10)]_97
chr9:4447906-4448147             8.50e-01  165_[-1(5.28e-06)]_30
chr5:7033454-7033876             6.84e-02  91_[-2(2.34e-05)]_116_\
    [-30(5.06e-05)]_202
chr7:9391832-9392121             1.00e+00  290
chr2:60786831-60787101           9.88e-01  12_[+27(9.07e-05)]_250
chr3:38436277-38436673           1.00e+00  397
chr7:55481164-55481555           1.00e+00  392
chr3:71937076-71937350           1.00e+00  275
chr2:6600990-6601305             1.00e+00  132_[+1(6.45e-06)]_137
chr9:14466803-14467308           1.00e+00  291_[-27(3.48e-05)]_44_\
    [+1(1.45e-05)]_115
chr10:8104301-8105063            6.27e-01  268_[-1(9.52e-05)]_225_\
    [-1(2.53e-05)]_8_[-27(3.11e-06)]_44_[+1(1.00e-10)]_10_[+1(3.60e-10)]_11
chr7:64932318-64932682           7.66e-01  20_[+1(1.59e-11)]_10_[+1(7.09e-10)]_\
    41_[-1(2.19e-05)]_153
chr9:44432015-44432291           9.65e-01  277
chr1:8027073-8027376             9.99e-01  304
chr1:62828734-62829082           1.00e+00  297_[+1(2.19e-05)]_5
chr10:10061441-10062095          3.70e-01  270_[-1(1.48e-10)]_10_\
    [-1(3.91e-11)]_44_[+27(3.11e-06)]_64_[-1(3.14e-05)]_117
chr5:2621330-2621622             9.53e-01  293
chr3:7357986-7358282             9.83e-01  297
chr1:68043645-68044113           3.36e-01  228_[-1(4.35e-09)]_10_\
    [-1(7.93e-07)]_45_[+27(9.07e-05)]_10_[-1(8.61e-05)]_26
chr1:71122296-71122541           9.98e-01  246
chr2:76710471-76710799           4.18e-01  329
chr1:64993848-64994250           8.73e-01  45_[+3(2.34e-05)]_351
chr2:69609020-69610267           9.96e-01  1248
chr5:71126193-71126475           1.00e+00  283
chr8:3229843-3230106             9.66e-01  87_[-27(3.11e-06)]_15_\
    [-1(9.85e-05)]_30_[+1(1.59e-06)]_29
chr5:69777419-69777680           9.97e-01  262
chr8:4575121-4575555             9.90e-01  92_[-1(2.53e-05)]_296
chr8:10108139-10108421           7.28e-01  131_[+3(4.68e-05)]_145
chr3:10576567-10577018           4.93e-01  144_[+30(5.06e-05)]_221_\
    [+3(2.34e-05)]_73
chr7:50980456-50981354           9.99e-01  786_[-27(9.07e-05)]_43_\
    [+1(4.15e-06)]_14
chr2:76064662-76064927           3.45e-01  75_[-27(9.07e-05)]_44_\
    [+1(5.34e-13)]_10_[+1(5.00e-12)]_34
chr3:7667401-7667659             8.06e-01  110_[-1(2.62e-05)]_10_\
    [-1(2.92e-07)]_45
chr3:64953063-64953335           1.00e+00  26_[-1(1.18e-06)]_200
chr3:67252980-67253228           2.47e-01  249
chr4:4730710-4731301             1.00e+00  592
chr7:2812450-2812718             1.00e+00  269
chr9:47810310-47810555           1.46e-01  33_[-1(4.35e-09)]_10_[-1(2.17e-13)]_\
    44_[+27(3.11e-06)]_56
chr10:405390-405652              9.85e-01  263
chr3:378675-378937               1.00e+00  28_[+1(1.74e-07)]_188
chr4:61174016-61174288           3.28e-01  34_[+3(4.68e-05)]_232
chr4:67564817-67565174           9.98e-01  358
chr4:66217891-66218331           5.26e-01  114_[-3(2.34e-05)]_46_\
    [-27(9.07e-05)]_265
chr1:39603170-39603540           9.90e-01  371
chr2:8452393-8452659             9.95e-01  74_[+1(2.03e-05)]_146
chr2:71078014-71078340           7.48e-01  207_[-3(2.34e-05)]_113
chr3:55442198-55442962           1.00e+00  765
chr8:58631326-58631687           1.29e-01  13_[-3(2.34e-05)]_85_[-2(2.34e-05)]_\
    250
chr1:14485985-14486238           1.00e+00  254
chr1:68267906-68268156           9.99e-01  251
chr6:54253027-54253270           1.00e+00  244
chr8:53983534-53983790           3.77e-01  41_[-2(2.34e-05)]_46_[-3(4.68e-05)]_\
    156
chr5:8312210-8312508             1.00e+00  299
chr1:7094223-7094551             3.88e-01  10_[-3(4.68e-05)]_24_[+3(4.68e-05)]_\
    25_[+3(2.34e-05)]_249
chr3:72021106-72021501           9.91e-01  396
chr5:66471882-66472167           1.00e+00  286
chr1:21568909-21569312           7.23e-01  404
chr3:60421161-60421499           1.00e+00  339
chr7:53008295-53008558           9.66e-01  25_[+1(4.15e-06)]_192
chr1:55592658-55592917           8.41e-01  6_[+1(7.76e-12)]_10_[+1(8.34e-12)]_\
    70_[+1(2.44e-05)]_33
chr10:21877783-21878156          9.56e-01  374
chr6:652601-652851               3.29e-02  45_[-1(3.23e-14)]_52_\
    [+27(3.11e-06)]_7_[+1(1.46e-08)]_44
chr3:11788985-11789287           2.09e-01  37_[-27(9.07e-05)]_44_\
    [+1(1.28e-11)]_10_[+1(1.84e-09)]_109
chr9:54105752-54106201           9.99e-01  450
chr6:58428770-58429106           2.58e-01  287_[-1(6.09e-09)]_3
chr1:76154398-76154898           8.32e-01  26_[-3(2.34e-05)]_94_[-1(1.62e-05)]_\
    327
chr10:3096428-3096866            9.33e-01  439
chr2:1117579-1118161             1.00e+00  583
chr6:39556827-39557125           1.00e+00  299
chr9:2306625-2306902             8.69e-01  278
chr1:17125467-17126127           6.31e-02  431_[-1(1.56e-05)]_58_\
    [+1(1.49e-12)]_10_[+1(6.28e-11)]_21
chr3:50029719-50030449           1.00e+00  229_[-1(9.52e-05)]_455
chr5:13363957-13364272           1.00e+00  316
chr1:77648111-77648413           2.98e-01  178_[-27(3.11e-06)]_44_\
    [+1(3.44e-12)]_25
chr4:63118416-63118748           6.76e-02  9_[+1(7.18e-11)]_10_[+1(1.01e-12)]_\
    220
chr1:56888243-56888529           9.73e-01  287
chr2:61336886-61337162           8.62e-01  277
chr3:69011716-69011971           1.00e+00  111_[+1(1.89e-05)]_98
chr1:19358171-19358485           1.54e-01  7_[-1(3.86e-13)]_44_[+27(9.07e-05)]_\
    208
chr4:7277985-7278299             9.60e-01  49_[+1(7.18e-11)]_219
chr1:26997380-26998171           1.00e+00  5_[-1(3.63e-05)]_616_[+1(1.51e-05)]_\
    77
chr4:5406512-5406804             9.99e-01  293
chr7:4683139-4683447             1.00e+00  309
chr3:4958169-4958439             4.25e-02  206_[-3(2.34e-05)]_58
chr1:13588223-13588496           1.00e+00  274
chr3:4977092-4977402             1.00e+00  311
chr7:65025774-65026183           4.11e-01  248_[-2(2.34e-05)]_155
chr1:61439916-61440404           9.49e-01  217_[+1(7.28e-05)]_225
chr4:49331655-49331929           9.92e-01  275
chr4:65763673-65764047           1.00e+00  63_[+1(4.42e-07)]_265
chr5:66496646-66496909           1.00e+00  264
chr1:11201917-11202464           5.68e-01  206_[-27(9.07e-05)]_44_\
    [+1(3.19e-11)]_10_[+1(6.67e-10)]_185
chr9:55673502-55673754           1.60e-01  27_[-27(3.11e-06)]_44_\
    [+1(2.96e-12)]_10_[+1(2.78e-11)]_69
chr2:2622159-2622966             1.00e+00  808
chr4:52395793-52396253           6.32e-02  381_[-1(2.55e-12)]_33
chr5:598381-598639               9.99e-01  259
chr3:59238522-59238836           1.39e-01  35_[-1(1.19e-11)]_10_[-1(8.02e-09)]_\
    44_[+27(9.07e-05)]_123
chr2:4367239-4367576             6.86e-01  338
chr5:4190232-4190478             3.73e-01  247
chr6:2483796-2484165             1.00e+00  370
chr3:1640062-1640375             1.88e-01  21_[-1(2.07e-09)]_10_[-1(5.00e-12)]_\
    43_[+27(3.11e-06)]_8_[+1(2.53e-06)]_13_[+1(6.35e-05)]_22
chr7:58657137-58657518           7.47e-01  382
chr3:69344775-69345103           9.58e-01  73_[-1(7.21e-08)]_2_[-1(9.24e-08)]_\
    27_[+27(3.48e-05)]_27_[-1(8.33e-05)]_50
chr4:52084497-52085200           5.62e-01  21_[+1(3.38e-10)]_10_[+1(8.96e-12)]_\
    [+1(3.90e-05)]_532
chr5:71701657-71701955           1.20e-01  189_[-1(2.47e-10)]_10_\
    [-1(1.79e-10)]_6
chr1:58764982-58765367           9.88e-01  386
chr6:41895947-41896317           9.97e-01  312_[-1(3.76e-05)]_12
chr10:47253798-47254067          4.66e-01  270
chr3:3779596-3780066             3.53e-02  283_[-1(5.22e-10)]_10_\
    [-1(1.18e-14)]_45_[+27(3.11e-06)]_30
chr5:8085946-8086342             6.72e-01  397
chr7:10274074-10274735           3.45e-01  256_[-27(9.07e-05)]_44_\
    [+1(1.38e-11)]_131_[-27(9.07e-05)]_44_[+1(3.28e-13)]_10_[+1(5.90e-10)]_18
chr1:68445688-68445965           9.24e-01  278
chr8:1495420-1495808             2.52e-01  56_[-1(9.85e-05)]_7_[-27(3.11e-06)]_\
    44_[+1(4.33e-05)]_4_[+1(2.63e-10)]_128
chr2:61873041-61873486           1.50e-01  181_[+2(2.34e-05)]_2_[+2(2.34e-05)]_\
    249
chr3:16799104-16799383           7.01e-01  19_[+1(2.00e-08)]_[+1(5.92e-05)]_\
    167
chr7:10105115-10105361           9.04e-01  247
chr9:1532867-1533139             9.96e-01  273
chr10:6502929-6503196            4.21e-01  187_[-3(4.68e-05)]_74
chr2:60956217-60956509           3.36e-01  26_[+1(1.61e-12)]_10_[+1(3.09e-09)]_\
    116_[-1(1.89e-05)]
chr8:58994329-58994880           9.93e-01  489_[+1(6.13e-05)]_16
chr9:52650746-52651020           1.00e+00  275
chr1:68012447-68012769           1.00e+00  323
chr2:68794205-68794612           6.65e-01  232_[-27(3.11e-06)]_44_\
    [+1(1.19e-11)]_10_[+1(6.09e-09)]_19
chr4:1534733-1535736             9.64e-01  28_[+30(5.06e-05)]_517_\
    [-27(9.07e-05)]_443
chr5:19999439-19999798           9.92e-01  130_[-1(1.64e-09)]_183
chr1:11422313-11422591           5.74e-01  28_[+1(1.83e-11)]_132_\
    [-1(9.32e-13)]_25
chr1:69005400-69005701           1.00e+00  20_[+1(2.03e-05)]_235
chr10:60544957-60545497          1.74e-02  157_[-3(2.34e-05)]_8_[-1(9.21e-05)]_\
    10_[-1(1.19e-11)]_36_[+27(9.07e-05)]_57_[-30(5.06e-05)]_156
chr9:57242768-57243163           9.99e-01  396
chr10:59575371-59575671          9.91e-01  92_[+1(3.76e-05)]_80_[+1(4.18e-05)]_\
    35
chr8:59822301-59823206           9.99e-01  906
chr3:38378310-38378693           9.90e-01  384
chr7:53009870-53010724           1.00e+00  855
chr1:62383053-62383314           5.77e-02  74_[+2(2.34e-05)]_16_[-3(2.34e-05)]_\
    158
chr6:40244342-40244826           2.62e-01  101_[+1(1.11e-11)]_337
chr1:73828951-73829323           3.95e-01  62_[-2(2.34e-05)]_243_\
    [+1(4.33e-05)]_14
chr4:49814477-49814865           1.57e-02  389
chr5:71302805-71303202           4.30e-01  279_[-3(2.34e-05)]_112
chr6:56750108-56750969           9.82e-01  862
chr1:57535099-57535568           2.76e-01  128_[-1(1.79e-10)]_10_\
    [-1(2.96e-12)]_238
chr8:20861235-20861487           7.75e-01  253
chr10:56173927-56174190          9.99e-01  264
chr9:52352719-52352972           1.00e+00  254
chr10:18669204-18669608          9.72e-01  44_[-1(1.16e-05)]_314
chr8:59269313-59269601           4.21e-01  289
chr10:48681746-48682153          9.99e-01  408
chr7:62196052-62196406           6.30e-01  165_[-1(2.78e-11)]_10_\
    [-1(1.70e-11)]_44_[+27(9.07e-05)]_33
chr9:2412632-2412967             9.65e-01  336
chr4:63331930-63332221           4.36e-01  292
chr4:64073052-64073569           9.96e-01  252_[-30(5.06e-05)]_259
chr6:57711366-57711776           1.00e+00  129_[+1(5.53e-05)]_52_\
    [-1(1.35e-05)]_[-1(1.11e-05)]_89
chr2:76934769-76935154           1.00e+00  386
chr3:74302210-74302680           2.42e-01  85_[-27(9.07e-05)]_42_\
    [+1(4.31e-12)]_288
chr5:53747619-53747873           9.95e-01  205_[-1(8.37e-08)]_3
chr7:59738597-59739016           1.80e-01  130_[+2(2.34e-05)]_150_\
    [-2(2.34e-05)]_33_[+2(2.34e-05)]_86
chr8:46358137-46358407           1.00e+00  271
chr2:69972981-69973362           1.00e+00  178_[+1(8.91e-05)]_157
chr5:3454574-3454820             9.81e-01  247
chr6:44322484-44322726           9.99e-01  64_[-1(9.21e-05)]_132
chr7:60901313-60902050           1.00e+00  208_[+1(5.72e-05)]_341_\
    [+1(1.51e-05)]_95
chr10:22662452-22663160          9.84e-01  709
chr6:43504810-43505409           9.33e-01  29_[+1(1.91e-10)]_524
chr7:1205560-1205942             1.00e+00  383
chr10:54587741-54588059          1.00e+00  319
chr10:58851010-58851278          6.54e-01  90_[-1(7.03e-05)]_132
chr9:13289752-13290056           1.00e+00  305
chr9:53094123-53094373           9.42e-01  251
chr1:13527427-13527679           9.68e-01  253
chr5:69510796-69511072           1.00e+00  90_[-1(8.33e-05)]_140
chr10:20627980-20628598          9.99e-01  561_[+1(4.15e-06)]_11
chr3:4156383-4156626             5.06e-02  15_[+2(2.34e-05)]_198_\
    [+2(2.34e-05)]_17
chr8:7868083-7868352             8.27e-01  69_[-1(2.62e-05)]_154
chr3:5626551-5627119             9.57e-01  569
chr4:47847159-47847739           9.13e-02  82_[+27(3.11e-06)]_8_[+1(5.34e-05)]_\
    26_[+3(4.68e-05)]_56_[-1(7.18e-11)]_10_[-1(9.28e-14)]_242
chr9:2467054-2467399             9.95e-01  346
chr3:51685601-51685866           9.95e-01  109_[+1(4.65e-05)]_110
chr8:2229681-2230100             6.40e-01  312_[-30(5.06e-05)]_38_\
    [+27(3.48e-05)]_54
chr7:4851196-4851477             1.00e+00  234_[+27(9.07e-05)]_39
chr9:5239624-5239984             5.43e-01  30_[+1(1.50e-07)]_23_[-1(4.81e-05)]_\
    [-1(3.91e-11)]_10_[-1(7.09e-10)]_44_[+27(3.11e-06)]_57
chr2:65074083-65074408           9.02e-02  23_[-1(5.87e-11)]_10_[-1(6.27e-13)]_\
    44_[+27(3.11e-06)]_8_[+1(7.79e-05)]_91
chr4:59465886-59466168           1.00e+00  283
chr10:56016375-56016671          9.82e-01  297
chr10:60598583-60598829          9.91e-01  4_[-1(2.44e-05)]_196
chr2:74625734-74626157           1.00e+00  424
chr8:9743405-9744376             3.63e-02  203_[-1(1.56e-14)]_44_\
    [+27(9.07e-05)]_8_[+1(8.33e-05)]_614
chr10:7944782-7945054            8.31e-01  273
chr1:61684000-61684313           8.85e-01  53_[+1(4.19e-11)]_214
chr4:6385905-6386199             1.00e+00  2_[+1(8.05e-05)]_173_[-1(1.90e-08)]_\
    26
chr1:25221825-25222160           7.90e-01  302_[-3(2.34e-05)]_27
chr6:59005115-59005506           9.93e-01  205_[+1(2.62e-05)]_43_\
    [+1(9.52e-05)]_50
chr3:68116142-68116430           9.80e-01  289
chr7:64734012-64734459           1.00e+00  448
chr2:47442543-47442887           1.00e+00  16_[+27(9.07e-05)]_320
chr6:44389022-44389627           2.38e-03  349_[-1(5.49e-11)]_3_[-1(1.28e-06)]_\
    44_[+27(3.11e-06)]_7_[+1(4.68e-06)]_53
chr1:77104355-77104612           5.80e-02  128_[+2(2.34e-05)]_43_\
    [+2(2.34e-05)]_73
chr3:2872029-2872650             9.99e-01  346_[-1(3.63e-05)]_182_\
    [+1(7.79e-05)]
chr1:2829680-2830119             9.78e-01  440
chr1:15926459-15926729           8.04e-02  20_[-1(1.18e-12)]_44_\
    [+27(3.11e-06)]_151
chr1:63880424-63880711           1.00e+00  41_[+1(4.33e-05)]_99_\
    [-27(9.07e-05)]_92
chr10:52287758-52288290          1.00e+00  336_[+27(9.07e-05)]_19_\
    [+1(9.85e-05)]_122
chr6:6929439-6929827             9.12e-01  113_[+30(5.06e-05)]_269
chr7:1768478-1769019             9.82e-01  113_[-1(1.64e-09)]_37_\
    [+1(4.49e-05)]_152_[-1(8.79e-08)]_7_[-27(9.07e-05)]_83
chr4:20199450-20199838           1.00e+00  389
chr4:53273056-53273597           9.98e-01  289_[-1(1.82e-05)]_206
chr1:71525884-71526226           5.95e-01  2_[-3(4.68e-05)]_79_[-1(7.03e-05)]_\
    5_[-27(3.11e-06)]_42_[+1(4.03e-07)]_10_[+1(1.12e-07)]_48
chr9:54058095-54058403           5.62e-01  34_[+1(1.01e-13)]_10_[+1(7.96e-13)]_\
    171
chr5:4300738-4301057             9.08e-01  8_[-1(1.13e-06)]_265
chr10:1115418-1115659            9.94e-01  94_[+1(2.34e-08)]_10_[+1(2.22e-08)]_\
    44
chr4:13278215-13278481           6.74e-01  267
chr1:52126285-52126628           9.46e-01  344
chr4:3812692-3813164             4.27e-01  379_[-3(2.34e-05)]_87
chr2:45962972-45963350           9.99e-01  141_[-1(5.72e-06)]_191
chr5:9198268-9198523             1.00e+00  256
chr3:61651971-61652256           7.63e-01  110_[-27(3.48e-05)]_167
chr4:63114195-63114571           1.00e+00  377
chr6:60162248-60162577           1.00e+00  330
chr1:19063841-19064587           4.06e-01  114_[-3(2.34e-05)]_542_\
    [-27(9.07e-05)]_64_[+27(9.07e-05)]_2
chr3:57551285-57551570           9.63e-01  286
chr2:77652728-77652976           8.98e-01  11_[+1(1.45e-09)]_10_[+1(1.46e-08)]_\
    134
chr3:38368422-38368905           8.17e-01  147_[-1(4.81e-05)]_290
chr2:75798985-75799267           2.26e-04  52_[+2(2.34e-05)]_78_\
    [-27(3.11e-06)]_44_[+1(3.86e-13)]_46
chr8:1060778-1061200             1.00e+00  41_[+1(6.80e-05)]_335
chr3:58760008-58760359           3.94e-01  34_[-1(1.20e-05)]_10_[-1(8.50e-10)]_\
    27_[+27(9.07e-05)]_8_[+27(3.11e-06)]_161
chr3:64061899-64062275           9.80e-01  377
chr6:6751557-6751851             9.89e-01  163_[-1(8.05e-05)]_85
chr1:62089912-62090250           1.00e+00  44_[-1(4.18e-05)]_248
chr5:53726634-53726883           9.97e-01  250
chr2:67287751-67288029           1.00e+00  20_[+1(8.91e-05)]_104_\
    [-1(1.51e-05)]_61
chr2:45378548-45378837           1.00e+00  155_[+1(3.67e-06)]_88
chr5:7006013-7006375             4.06e-03  38_[+27(9.07e-05)]_71_\
    [-1(4.18e-05)]_8_[-27(3.11e-06)]_44_[+1(7.21e-12)]_10_[+1(5.78e-13)]_33
chr1:65846108-65846508           9.98e-01  401
chr7:10105852-10106324           1.00e+00  473
chr10:18068122-18068443          4.13e-01  322
chr6:51089785-51090325           8.41e-01  541
chr10:50982813-50983114          1.00e+00  302
chr3:15669492-15669795           9.99e-01  304
chr3:68823336-68823613           1.00e+00  278
chr10:13826415-13826693          1.00e+00  279
chr3:9784877-9785182             5.85e-01  68_[+27(9.07e-05)]_2_[-2(2.34e-05)]_\
    220
chr4:59894661-59894960           1.00e+00  64_[+1(9.21e-05)]_189
chr8:2972733-2973185             9.91e-01  226_[-1(5.16e-05)]_180
chr10:6796051-6796303            7.19e-01  253
chr4:59328720-59329216           7.94e-01  497
chr7:4050072-4050346             1.00e+00  275
chr2:58729138-58729726           4.75e-01  186_[+1(4.68e-06)]_356
chr4:59719602-59720009           9.85e-01  408
chr2:14168941-14169269           7.56e-01  329
chr3:66383756-66384164           1.00e+00  164_[+1(3.90e-05)]_198
chr4:66435298-66435602           1.00e+00  162_[-27(9.07e-05)]_134
chr8:47522203-47522515           9.37e-01  313
chr4:12573546-12573844           9.69e-01  299
chr2:71306068-71306722           8.90e-01  290_[-30(5.06e-05)]_358
chr6:47171563-47171844           1.00e+00  282
chr9:49821637-49821888           1.00e+00  252
chr9:7307803-7308058             9.90e-01  256
chr3:62964493-62964833           9.99e-01  111_[+1(9.21e-05)]_99_\
    [+1(8.91e-05)]_37
chr10:56487453-56487800          9.93e-01  348
chr4:14525586-14525934           9.97e-01  34_[-1(8.33e-05)]_268
chr4:63728308-63728681           6.63e-01  374
chr1:71162307-71162781           1.00e+00  475
chr5:2367498-2367839             2.27e-01  342
chr9:1672971-1673232             1.00e+00  262
chr1:20052664-20052945           5.98e-01  137_[-1(7.59e-09)]_10_\
    [-1(1.96e-11)]_41
chr4:1083406-1083652             7.75e-01  247
chr9:55223018-55223382           6.31e-01  205_[-3(4.68e-05)]_153
chr3:10950537-10950845           3.18e-01  160_[-1(1.81e-06)]_10_\
    [-1(8.20e-11)]_45
chr6:58971567-58971920           5.76e-01  238_[+1(1.75e-05)]_69
chr3:60335553-60335848           9.94e-01  296
chr2:9728184-9728438             9.83e-01  255
chr5:18541694-18542244           4.64e-01  62_[+3(2.34e-05)]_482
chr3:5487623-5487884             6.09e-03  222_[+2(2.34e-05)]_33
chr5:68385975-68386388           9.93e-01  414
chr8:7315234-7316984             1.51e-01  17_[-1(7.79e-05)]_162_\
    [-1(3.89e-09)]_10_[-1(7.35e-15)]_40_[+27(3.11e-06)]_10_[-1(1.25e-05)]_314_\
    [+30(5.06e-05)]_994
chr1:59695935-59696218           4.30e-01  284
chr1:7674185-7674504             5.31e-01  116_[+1(6.71e-06)]_57_\
    [+1(3.71e-12)]_53
chr6:16271643-16271932           1.00e+00  34_[-1(7.53e-05)]_209
chr1:24803222-24803515           5.14e-01  294
chr10:4783813-4784133            9.62e-01  191_[+27(9.07e-05)]_121
chr6:42095052-42095447           1.00e+00  396
chr5:7617737-7618503             2.63e-01  33_[-1(6.28e-11)]_10_[-1(1.96e-11)]_\
    44_[+27(3.11e-06)]_577
chr3:62795168-62795416           9.75e-01  90_[-1(7.28e-05)]_112
chr4:59522198-59522502           7.85e-01  305
chr10:2336063-2336349            5.44e-01  287
chr2:60774295-60774773           1.49e-01  304_[-1(1.61e-12)]_10_\
    [-1(1.18e-12)]_44_[+27(3.11e-06)]_18
chr2:71191470-71191823           9.97e-01  91_[+27(9.07e-05)]_254
chr4:49473079-49473321           8.75e-01  243
chr4:67532278-67532732           9.98e-01  455
chr2:71779715-71780016           1.99e-01  22_[-1(9.36e-11)]_10_[-1(1.19e-11)]_\
    44_[+27(3.11e-06)]_123
chr4:5948232-5948665             6.39e-01  434
chr5:67836186-67836479           1.00e+00  167_[-1(3.76e-05)]_80
chr1:23252619-23253050           1.00e+00  432
chr2:65228675-65228992           5.95e-02  318
chr6:6756865-6757177             9.27e-01  155_[+1(1.30e-05)]_111
chr2:53394031-53394525           1.00e+00  495
chr4:65875251-65875609           3.59e-01  243_[+1(4.65e-05)]_69
chr6:1168891-1169148             9.81e-01  258
chr2:1006488-1006785             9.71e-01  58_[-1(3.98e-06)]_60_[+1(1.15e-09)]_\
    10_[+1(8.50e-10)]_29
chr6:47145715-47146028           9.90e-01  314
chr10:42431924-42432363          9.77e-01  354_[+2(2.34e-05)]_45_\
    [+2(2.34e-05)]_27
chr3:8035494-8035747             1.00e+00  254
chr7:49248134-49248652           1.00e+00  519
chr9:55601597-55602220           6.87e-01  510_[+2(2.34e-05)]_107
chr8:3092068-3092337             1.00e+00  270
chr6:58061568-58061839           4.49e-01  261_[-3(2.34e-05)]_4
chr8:59371937-59372262           7.21e-01  326
chr1:70398203-70398730           9.94e-01  528
chr8:58127913-58128347           1.00e+00  275_[+1(7.79e-05)]_113
chr3:12266419-12266849           1.87e-01  41_[-27(9.07e-05)]_240_\
    [-2(2.34e-05)]_134
chr1:10891585-10892059           1.00e+00  148_[-27(9.07e-05)]_1_\
    [-1(3.76e-05)]_270
chr5:55524360-55524614           8.82e-01  255
chr10:59759697-59760309          9.98e-01  613
chr3:57516107-57517012           9.75e-01  96_[+27(9.07e-05)]_392_\
    [+27(9.07e-05)]_400
chr3:13513273-13513529           6.76e-01  257
chr10:51985609-51985854          9.86e-01  23_[+1(2.44e-05)]_19_\
    [+27(3.11e-06)]_148
chr3:7303050-7303305             9.47e-01  195_[-1(2.82e-05)]_14
chr3:11267154-11267719           3.93e-01  258_[-1(1.24e-07)]_10_\
    [-1(7.09e-10)]_204
chr4:62883090-62883500           1.00e+00  411
chr2:61221561-61221872           6.89e-01  105_[-27(3.48e-05)]_198
chr8:59848043-59848320           9.94e-01  278
chr2:450591-450922               1.00e+00  332
chr5:9380887-9381201             1.00e+00  315
chr8:407552-407800               6.31e-01  46_[-30(5.06e-05)]_196
chr10:7513417-7513668            8.51e-01  252
chr2:14359933-14360212           2.18e-01  175_[+3(4.68e-05)]_98
chr4:5326865-5327186             9.98e-01  322
chr7:60190051-60190341           1.00e+00  291
chr1:11111345-11112066           9.77e-01  722
chr3:8668074-8668372             6.98e-01  201_[-30(5.06e-05)]_91
chr4:694029-694455               1.00e+00  427
chr4:2596509-2596839             1.30e-01  98_[+2(2.34e-05)]_122_\
    [-2(2.34e-05)]_97
chr9:53299875-53300190           4.14e-02  23_[-2(2.34e-05)]_45_[-3(2.34e-05)]_\
    34_[-3(4.68e-05)]_193
chr6:56913447-56914081           8.51e-01  635
chr4:63954425-63955561           1.00e+00  209_[-1(8.05e-05)]_383_\
    [-1(5.34e-05)]_22_[+1(4.33e-05)]_382
chr10:281387-281642              2.80e-01  4_[-1(1.38e-12)]_27_[+27(9.07e-05)]_\
    8_[+27(3.11e-06)]_8_[+1(7.28e-05)]_97
chr2:62933508-62933843           7.41e-02  231_[+2(2.34e-05)]_71_\
    [+3(4.68e-05)]_20
chr10:4652615-4652872            5.48e-02  4_[-3(2.34e-05)]_107_[-3(4.68e-05)]_\
    133
chr4:57563751-57564005           7.33e-03  101_[-27(3.48e-05)]_44_\
    [+1(2.25e-11)]_54
chr5:55040048-55040437           9.97e-01  390
chr3:66844965-66845228           1.64e-01  112_[-2(2.34e-05)]_145
chr8:1667114-1667439             7.97e-01  326
chr2:11568013-11568278           9.51e-01  266
chr1:79694849-79695156           1.23e-01  80_[-1(1.14e-10)]_44_\
    [+27(3.48e-05)]_128
chr1:73448243-73448685           4.46e-01  214_[+1(1.18e-12)]_10_\
    [+1(1.30e-05)]_15_[-1(2.62e-05)]_63
chr1:74583895-74584265           3.69e-01  71_[+1(4.33e-05)]_10_\
    [-27(9.07e-05)]_44_[+1(2.17e-10)]_10_[+1(8.00e-10)]_86
chr9:52196109-52196358           1.00e+00  162_[-1(2.53e-06)]_41
chr2:67563218-67563466           9.67e-01  73_[-27(9.07e-05)]_36_\
    [+1(1.16e-05)]_10_[+1(1.50e-07)]_27
chr6:44577696-44578175           1.00e+00  480
chr1:8837709-8838433             9.99e-01  725
chr3:59094841-59095107           9.99e-01  267
chr1:15476632-15476914           5.97e-01  283
chr5:14292879-14293311           1.00e+00  76_[-1(8.61e-05)]_11_[-1(3.76e-05)]_\
    252
chr6:47965434-47965888           6.84e-02  2_[-1(2.98e-11)]_10_[-1(8.34e-12)]_\
    44_[+27(3.11e-06)]_8_[+1(5.34e-05)]_241
chr7:10798538-10799123           9.28e-01  168_[-27(9.07e-05)]_409
chr10:1432843-1433271            7.71e-01  317_[-1(4.80e-11)]_10_\
    [-1(3.93e-08)]_8
chr1:4412006-4412990             9.78e-01  54_[-1(2.93e-05)]_371_\
    [+27(9.07e-05)]_27_[+30(5.06e-05)]_470
chr2:72577267-72577755           4.28e-01  312_[-2(2.34e-05)]_115_\
    [-3(2.34e-05)]_48
chr5:21058396-21058750           1.00e+00  355
chr9:3551295-3551570             3.72e-01  57_[+1(4.00e-12)]_10_[+1(7.93e-07)]_\
    115
chr1:70506437-70506917           1.00e+00  481
chr2:69406004-69406260           9.73e-01  257
chr3:5195018-5195314             1.09e-01  63_[-2(2.34e-05)]_159_\
    [+3(2.34e-05)]_61
chr3:11234068-11234317           5.79e-03  53_[+1(4.91e-10)]_150
chr7:62145975-62146844           9.98e-01  554_[+1(3.90e-05)]_269
chr9:57675608-57676017           9.79e-01  410
chr7:2191862-2192126             9.99e-01  265
chr1:15455760-15456004           8.07e-01  245
chr1:216744-217165               8.88e-01  422
chr1:1306374-1306813             1.00e+00  440
chr1:1467359-1467639             6.60e-01  281
chr1:2753408-2753866             3.69e-01  459
chr1:3353513-3354099             8.20e-01  219_[-1(4.49e-05)]_115_\
    [-2(2.34e-05)]_199
chr1:3511952-3512429             1.39e-01  165_[-2(2.34e-05)]_306
chr1:3547799-3548478             8.12e-01  242_[+2(2.34e-05)]_414_\
    [-2(2.34e-05)]_10
chr1:4267192-4267452             3.36e-02  130_[+2(2.34e-05)]_124
chr1:4789912-4790187             1.38e-02  93_[-2(2.34e-05)]_176
chr1:5219341-5219724             8.30e-01  384
chr1:5815613-5816271             1.00e+00  15_[-1(4.49e-05)]_597
chr1:6481165-6481620             8.21e-01  239_[-27(9.07e-05)]_208
chr1:7165440-7165921             2.74e-01  86_[-2(2.34e-05)]_2_[-27(9.07e-05)]_\
    378
chr1:8559495-8559886             9.81e-01  392
chr1:10417337-10417714           7.45e-01  378
chr1:10493352-10493847           9.98e-01  107_[+1(3.14e-05)]_342
chr1:12185754-12186015           4.80e-02  47_[+2(2.34e-05)]_208
chr1:14363474-14363728           1.41e-01  255
chr1:14747804-14748074           3.04e-01  271
chr1:14752782-14753221           9.99e-01  440
chr1:15239766-15240209           5.27e-01  272_[-2(2.34e-05)]_165
chr1:15496375-15496759           2.21e-02  92_[-30(5.06e-05)]_38_\
    [-1(5.90e-08)]_10_[-1(6.27e-13)]_44_[+27(3.11e-06)]_91
chr1:17989188-17989708           6.33e-01  215_[-2(2.34e-05)]_299
chr1:18434554-18435234           5.84e-01  282_[-27(3.48e-05)]_78_\
    [-1(4.04e-05)]_237_[+2(2.34e-05)]_21
chr1:19048046-19048315           9.70e-01  187_[+1(2.23e-06)]_36
chr1:19254768-19255014           7.20e-02  103_[+2(2.34e-05)]_137
chr1:19486542-19487038           4.59e-02  258_[-3(4.68e-05)]_205_\
    [+3(2.34e-05)]_20
chr1:21819791-21820240           2.36e-01  151_[-1(2.93e-05)]_10_\
    [-1(3.47e-09)]_44_[+27(9.07e-05)]_142
chr1:22816240-22816557           3.62e-01  198_[+3(2.34e-05)]_113
chr1:24197084-24197364           9.99e-01  281
chr1:24405460-24405729           2.13e-01  116_[-3(4.68e-05)]_147
chr1:25034735-25035063           1.30e-01  329
chr1:25083071-25083885           1.00e+00  815
chr1:27264923-27265217           9.88e-01  295
chr1:29354677-29355134           9.95e-01  458
chr1:31881681-31882050           3.81e-01  166_[+2(2.34e-05)]_197
chr1:34052603-34052916           9.99e-01  314
chr1:39939964-39940456           6.76e-01  198_[-3(4.68e-05)]_57_\
    [-2(2.34e-05)]_138_[+2(2.34e-05)]_37_[+2(2.34e-05)]_35
chr1:49923587-49923833           6.84e-01  80_[-27(3.48e-05)]_158
chr1:50148520-50148944           3.27e-01  340_[+27(3.48e-05)]_76
chr1:50534885-50535193           5.10e-01  309
chr1:51676421-51676846           9.42e-01  426
chr1:53799856-53800448           5.37e-01  429_[+27(9.07e-05)]_155
chr1:55595921-55596327           7.05e-01  407
chr1:56299401-56299750           4.93e-01  175_[-1(7.55e-06)]_128
chr1:56520621-56521174           4.72e-01  108_[+3(2.34e-05)]_95_\
    [+2(2.34e-05)]_337
chr1:57943012-57943307           3.00e-02  179_[+2(2.34e-05)]_110
chr1:58009106-58009661           1.66e-01  39_[-1(3.20e-08)]_10_[-1(1.42e-13)]_\
    38_[-1(1.96e-05)]_328
chr1:58096023-58096681           5.37e-01  70_[-1(1.35e-05)]_542
chr1:58111091-58111954           9.87e-01  295_[-1(8.33e-05)]_348_\
    [-1(7.03e-05)]_127
chr1:59418385-59418723           2.42e-05  49_[+1(8.08e-15)]_155_\
    [+3(2.34e-05)]_81
chr1:59791549-59791893           9.75e-02  95_[+3(4.68e-05)]_243
chr1:60413923-60414209           2.36e-01  139_[-2(2.34e-05)]_141
chr1:60532057-60532308           9.20e-01  252
chr1:60718254-60718637           8.33e-01  384
chr1:60720747-60721265           1.00e+00  519
chr1:60741997-60742487           9.40e-01  491
chr1:61156752-61157166           9.86e-01  415
chr1:61389937-61390848           9.72e-01  122_[-30(5.06e-05)]_10_\
    [+30(5.06e-05)]_766
chr1:61560370-61560878           9.78e-01  1_[-2(2.34e-05)]_501
chr1:61653115-61653642           4.36e-01  528
chr1:62722706-62723276           4.34e-01  571
chr1:63335338-63335722           1.00e+00  385
chr1:63416580-63416830           9.19e-01  251
chr1:64454746-64455002           9.97e-01  257
chr1:64520307-64520749           1.00e+00  350_[-1(9.85e-05)]_46
chr1:66511971-66512324           5.67e-01  37_[-2(2.34e-05)]_66_[-2(2.34e-05)]_\
    237
chr1:67047701-67047951           9.93e-01  251
chr1:67067779-67068083           8.43e-01  305
chr1:67519608-67520012           1.50e-01  252_[+3(2.34e-05)]_146
chr1:68094308-68094569           1.60e-01  262
chr1:68221446-68221865           9.93e-01  296_[-27(9.07e-05)]_115
chr1:68611672-68611971           1.42e-02  19_[-2(2.34e-05)]_9_[+3(2.34e-05)]_\
    258
chr1:68941444-68941919           6.69e-03  118_[-27(3.11e-06)]_44_\
    [+1(5.34e-13)]_10_[+1(1.15e-09)]_136_[+30(5.06e-05)]_58
chr1:68983742-68984256           1.00e+00  235_[-30(5.06e-05)]_273
chr1:69360135-69360449           1.22e-01  38_[+2(2.34e-05)]_174_\
    [+2(2.34e-05)]_50_[-3(4.68e-05)]_32
chr1:69905728-69906004           1.07e-01  277
chr1:70354725-70355115           8.25e-01  391
chr1:70905166-70905518           3.67e-01  262_[+3(2.34e-05)]_84
chr1:71443607-71443850           1.02e-01  14_[+2(2.34e-05)]_223
chr1:72213434-72213812           9.65e-02  313_[+3(2.34e-05)]_59
chr1:73511141-73511468           2.86e-01  293_[-30(5.06e-05)]_6_\
    [+3(2.34e-05)]_15
chr1:73536991-73537675           8.93e-01  355_[-2(2.34e-05)]_323
chr1:73721450-73721768           3.82e-01  319
chr1:73725394-73725781           4.99e-01  335_[+2(2.34e-05)]_46
chr1:73775496-73775923           3.47e-01  20_[-27(9.07e-05)]_42_\
    [+1(1.38e-12)]_10_[+1(7.97e-08)]_73_[+1(9.85e-05)]_50_[-1(7.67e-11)]_36
chr1:73980029-73980888           6.76e-01  322_[+1(1.28e-06)]_491
chr1:74230245-74230491           6.09e-04  108_[-2(2.34e-05)]_6_[+2(2.34e-05)]_\
    1_[-2(2.34e-05)]_111
chr1:75127653-75128011           7.91e-04  21_[-1(1.38e-11)]_10_[-1(6.27e-13)]_\
    44_[+27(3.11e-06)]_181
chr1:75520666-75520944           5.99e-03  242_[-3(2.34e-05)]_30
chr1:75607811-75608141           1.69e-01  47_[+2(2.34e-05)]_39_[-2(2.34e-05)]_\
    115_[-2(2.34e-05)]_109
chr1:75711026-75711331           1.64e-02  202_[+2(2.34e-05)]_97
chr1:75759861-75760293           2.43e-01  74_[-2(2.34e-05)]_11_\
    [+30(5.06e-05)]_309_[-2(2.34e-05)]_18
chr1:76987981-76988346           9.85e-01  127_[-27(9.07e-05)]_139_\
    [-27(3.48e-05)]_19_[-1(5.72e-06)]_16
chr1:77030579-77030834           5.26e-02  256
chr1:77191197-77191466           2.13e-02  79_[+3(2.34e-05)]_184
chr1:77742217-77742485           4.16e-02  106_[-3(2.34e-05)]_156
chr1:78132717-78133164           7.49e-01  448
chr1:78155659-78156041           6.88e-01  196_[-3(2.34e-05)]_180
chr1:78377999-78378374           1.00e+00  271_[+1(3.38e-05)]_58
chr1:78759649-78760002           9.79e-01  190_[-1(6.35e-05)]_117
chr1:78858552-78858818           1.00e+00  187_[+1(7.28e-05)]_33
chr1:79364854-79365101           9.45e-02  126_[+2(2.34e-05)]_115
chr1:79399248-79399913           7.44e-01  148_[+27(9.07e-05)]_19_\
    [-3(4.68e-05)]_24_[+1(9.52e-05)]_148_[-1(3.90e-05)]_10_[-1(1.38e-08)]_26_\
    [-1(5.92e-05)]_87
chr1:80301917-80302355           1.27e-02  27_[+1(4.60e-09)]_48_\
    [+27(9.07e-05)]_128_[+3(4.68e-05)]_155_[+2(2.34e-05)]_11
chr10:13075-13506                1.25e-01  92_[+2(2.34e-05)]_10_[-2(2.34e-05)]_\
    213_[-2(2.34e-05)]_96
chr10:88341-89060                1.00e+00  720
chr10:1222614-1222872            1.86e-01  105_[-2(2.34e-05)]_21_\
    [-3(4.68e-05)]_119
chr10:2132876-2133197            6.59e-01  304_[+2(2.34e-05)]_11
chr10:2473141-2473466            8.07e-01  326
chr10:2486192-2486708            1.00e+00  517
chr10:2524088-2524386            4.27e-01  28_[+3(2.34e-05)]_154_\
    [+3(2.34e-05)]_103
chr10:2528208-2528588            7.82e-01  381
chr10:3099960-3100240            7.24e-01  281
chr10:3373850-3374170            6.90e-01  146_[-2(2.34e-05)]_168
chr10:4586423-4586673            1.00e+00  251
chr10:5551357-5551705            6.95e-02  138_[+1(2.82e-05)]_25_\
    [-1(5.80e-07)]_10_[-1(2.55e-12)]_35
chr10:5837490-5837984            8.01e-01  203_[+3(2.34e-05)]_65_\
    [+3(2.34e-05)]_213
chr10:5972056-5972666            1.17e-01  436_[+3(2.34e-05)]_147_\
    [-27(9.07e-05)]_12
chr10:6191025-6191288            6.36e-01  264
chr10:7010231-7010606            9.86e-01  376
chr10:8698858-8699195            9.99e-01  338
chr10:10631911-10632282          5.34e-01  26_[-2(2.34e-05)]_339
chr10:13046354-13046934          2.05e-01  68_[-1(8.91e-05)]_420_\
    [-27(9.07e-05)]_37
chr10:14654641-14655381          7.89e-01  495_[-2(2.34e-05)]_239
chr10:15310073-15310314          8.34e-01  242
chr10:24013697-24014338          9.33e-01  139_[+1(8.33e-05)]_456
chr10:37981663-37982039          9.57e-01  49_[-27(9.07e-05)]_174_\
    [+2(2.34e-05)]_138
chr10:42005458-42005750          9.23e-02  119_[+2(2.34e-05)]_167
chr10:43737891-43738163          1.00e+00  273
chr10:44217935-44218182          1.66e-01  10_[+2(2.34e-05)]_231
chr10:46674811-46675280          1.11e-03  83_[-1(7.97e-08)]_10_[-1(4.19e-13)]_\
    44_[+27(9.07e-05)]_218_[+2(2.34e-05)]_5
chr10:46846326-46846617          3.96e-01  292
chr10:47072581-47072915          3.79e-01  335
chr10:48215051-48215411          6.41e-01  9_[-30(5.06e-05)]_345
chr10:52211119-52211372          4.31e-01  49_[-3(2.34e-05)]_198
chr10:53308799-53309182          5.61e-02  18_[+27(9.07e-05)]_233_\
    [+2(2.34e-05)]_117
chr10:54190953-54191297          1.05e-01  184_[+2(2.34e-05)]_154
chr10:54429970-54430823          1.00e+00  854
chr10:54513058-54513332          1.71e-01  275
chr10:54736270-54736638          4.96e-01  369
chr10:55642402-55642668          3.28e-01  267
chr10:56133506-56133823          8.78e-01  318
chr10:56439781-56440320          9.95e-01  540
chr10:56447016-56447339          6.73e-03  19_[+2(2.34e-05)]_298
chr10:56595882-56596451          4.25e-02  457_[-27(3.11e-06)]_44_\
    [+1(1.09e-12)]_13
chr10:56893273-56893649          7.75e-01  377
chr10:56903289-56903828          2.19e-04  4_[-2(2.34e-05)]_357_[-1(5.87e-11)]_\
    10_[-1(1.59e-11)]_40_[+27(3.11e-06)]_19
chr10:57535209-57535515          3.18e-02  25_[-2(2.34e-05)]_119_\
    [-3(2.34e-05)]_149
chr10:58183465-58183796          5.14e-01  144_[-27(3.48e-05)]_179
chr10:58867498-58867871          1.00e+00  374
chr10:58907948-58908199          1.52e-02  26_[-2(2.34e-05)]_202_\
    [-3(4.68e-05)]_10
chr10:58978970-58979214          3.34e-01  245
chr10:59297710-59298239          9.83e-01  312_[-1(2.62e-05)]_171
chr10:59555957-59556682          5.93e-01  726
chr10:59652906-59653207          3.17e-02  302
chr10:59992419-59992931          9.45e-01  513
chr10:60306991-60307663          9.06e-01  229_[-1(1.11e-05)]_357_\
    [-2(2.34e-05)]_33
chr10:60561622-60562018          3.79e-02  223_[+1(2.20e-07)]_127
chr10:60827842-60828149          9.32e-01  308
chr10:61165586-61165917          9.61e-02  34_[-1(3.03e-05)]_163_\
    [-2(2.34e-05)]_81
chr2:479193-479448               9.76e-01  256
chr2:640837-641122               9.99e-01  286
chr2:679395-679762               5.14e-01  368
chr2:1023665-1024048             4.43e-01  43_[+27(9.07e-05)]_59_\
    [-1(4.34e-10)]_10_[-1(6.27e-13)]_44_[+27(9.07e-05)]_116
chr2:1252323-1252592             9.98e-01  46_[+1(9.85e-05)]_177
chr2:1256561-1256839             1.02e-02  8_[-2(2.34e-05)]_264
chr2:1456667-1457592             9.97e-01  327_[+1(4.98e-05)]_552
chr2:1552379-1552901             9.79e-01  523
chr2:1989561-1990015             3.13e-02  142_[-2(2.34e-05)]_306
chr2:3912530-3912888             4.35e-01  359
chr2:4174268-4174526             1.00e+00  259
chr2:4210587-4212231             1.00e+00  102_[+1(6.98e-06)]_272_\
    [+1(8.91e-05)]_629_[+1(5.34e-05)]_501
chr2:4594703-4595144             8.44e-02  216_[+2(2.34e-05)]_[+2(2.34e-05)]_\
    212
chr2:5254852-5255121             5.19e-01  122_[+1(9.21e-05)]_101
chr2:5771352-5771678             9.20e-01  327
chr2:6806664-6807019             3.38e-01  287_[+2(2.34e-05)]_62
chr2:7835660-7836002             4.10e-01  295_[+30(5.06e-05)]_41
chr2:9040865-9041151             5.28e-01  124_[-3(2.34e-05)]_156
chr2:9283320-9283787             5.04e-01  350_[+2(2.34e-05)]_111
chr2:9403974-9404410             1.68e-03  62_[-1(2.47e-10)]_10_[-1(1.99e-13)]_\
    44_[+27(3.11e-06)]_218
chr2:10615886-10616144           1.00e+00  259
chr2:10622329-10622751           1.00e+00  423
chr2:10924262-10924569           9.58e-01  308
chr2:11047709-11047988           9.09e-01  280
chr2:11485660-11486096           2.86e-02  170_[+30(5.06e-05)]_21_\
    [+2(2.34e-05)]_123_[-30(5.06e-05)]_22_[-27(3.48e-05)]_71
chr2:13077135-13077764           2.22e-01  288_[-3(2.34e-05)]_174_\
    [-2(2.34e-05)]_154
chr2:13780950-13781221           1.35e-01  19_[-2(2.34e-05)]_144_\
    [+1(5.92e-05)]_55
chr2:17491136-17491503           3.92e-01  368
chr2:17498242-17498829           1.00e+00  588
chr2:21039466-21039718           4.33e-01  253
chr2:27802163-27802415           9.79e-01  92_[-1(8.61e-05)]_114
chr2:41891838-41892602           5.73e-01  51_[-2(2.34e-05)]_521_\
    [-3(4.68e-05)]_179
chr2:41901867-41902709           9.97e-01  843
chr2:43945204-43945678           4.24e-01  4_[-2(2.34e-05)]_464
chr2:46738970-46739307           1.60e-02  217_[-2(2.34e-05)]_114
chr2:52307414-52307887           8.47e-01  474
chr2:52554493-52554848           1.43e-01  272_[-2(2.34e-05)]_77
chr2:54008934-54009247           7.52e-01  314
chr2:55472247-55472845           3.66e-01  13_[-1(7.79e-05)]_23_\
    [-27(9.07e-05)]_507
chr2:58699921-58700249           8.32e-02  47_[+27(3.48e-05)]_144_\
    [-2(2.34e-05)]_16_[-2(2.34e-05)]_99
chr2:58719670-58719999           9.99e-01  330
chr2:59122514-59123531           9.99e-01  1018
chr2:59451904-59452700           7.31e-01  89_[+2(2.34e-05)]_125_\
    [+2(2.34e-05)]_569
chr2:59601708-59602397           7.36e-01  346_[-2(2.34e-05)]_337
chr2:59719379-59719640           1.67e-01  91_[-1(3.52e-06)]_8_[-27(3.11e-06)]_\
    44_[+1(2.98e-11)]_16
chr2:59990461-59991040           5.25e-01  455_[+1(1.89e-06)]_78
chr2:60003292-60003618           9.43e-01  327
chr2:60420988-60421291           6.37e-01  304
chr2:60843730-60844621           7.06e-01  176_[-1(6.98e-06)]_530_\
    [+2(2.34e-05)]_95_[+2(2.34e-05)]_30
chr2:61472055-61472399           9.96e-01  345
chr2:61760569-61760884           9.95e-01  316
chr2:61790063-61790373           9.56e-01  311
chr2:62327550-62327807           7.68e-03  152_[+2(2.34e-05)]_91_\
    [+3(4.68e-05)]_1
chr2:62417077-62417607           6.07e-01  343_[-3(4.68e-05)]_45_\
    [-2(2.34e-05)]_87_[-2(2.34e-05)]_35
chr2:63346583-63347180           9.76e-01  211_[-1(2.43e-06)]_257_\
    [+30(5.06e-05)]_76
chr2:63688185-63688433           8.91e-03  192_[-2(2.34e-05)]_50
chr2:63964417-63964731           1.34e-01  315
chr2:64448971-64449533           6.50e-01  144_[-2(2.34e-05)]_412
chr2:64461487-64461929           7.18e-01  195_[-1(1.03e-05)]_201
chr2:64510325-64510859           2.70e-02  30_[+3(4.68e-05)]_90_[-1(1.71e-08)]_\
    10_[-1(8.20e-11)]_44_[+27(9.07e-05)]_251
chr2:64550799-64551570           9.99e-01  245_[+1(2.82e-05)]_56_\
    [+1(4.62e-07)]_186_[-1(9.53e-06)]_144
chr2:64885445-64885776           2.90e-01  332
chr2:65509092-65509517           1.00e+00  426
chr2:65637080-65637380           9.84e-01  301
chr2:65915563-65916063           9.94e-01  501
chr2:66018357-66018687           9.88e-01  331
chr2:66815477-66815770           1.00e+00  294
chr2:67377065-67378322           1.22e-01  300_[-1(1.69e-05)]_38_\
    [-1(1.59e-11)]_10_[-1(2.47e-10)]_24_[+27(3.11e-06)]_8_[+1(1.45e-05)]_22_\
    [+27(3.11e-06)]_369_[-1(1.31e-08)]_100_[+27(3.11e-06)]_125
chr2:68323229-68323648           8.41e-02  191_[+2(2.34e-05)]_222
chr2:69003353-69003709           4.12e-01  357
chr2:69010530-69011387           1.00e+00  570_[-1(7.53e-05)]_241
chr2:69014228-69014513           1.00e+00  286
chr2:69277640-69278163           9.99e-01  524
chr2:69882775-69883540           9.99e-01  717_[-30(5.06e-05)]_42
chr2:70385232-70385627           4.11e-01  188_[-1(9.85e-05)]_161
chr2:71280902-71281254           7.61e-02  71_[-3(2.34e-05)]_77_[+2(2.34e-05)]_\
    50_[-3(2.34e-05)]_134
chr2:71416743-71417118           2.42e-01  376
chr2:73187387-73187637           6.74e-02  209_[-2(2.34e-05)]_35
chr2:73383782-73384206           1.37e-01  410_[+2(2.34e-05)]_[-2(2.34e-05)]_1
chr2:73884089-73884619           3.22e-01  91_[-27(9.07e-05)]_34_\
    [-1(6.71e-06)]_6_[-1(2.53e-05)]_3_[+2(2.34e-05)]_287
chr2:74442288-74442699           3.92e-01  412
chr2:74450389-74450632           5.01e-02  229_[+2(2.34e-05)]_8
chr2:74910844-74911295           5.46e-01  130_[-30(5.06e-05)]_315
chr2:75662023-75662281           6.62e-01  143_[+3(4.68e-05)]_109
chr2:75677803-75678165           8.54e-01  233_[-2(2.34e-05)]_123
chr2:77140544-77141215           3.06e-01  1_[+1(8.61e-13)]_10_[+1(7.76e-12)]_\
    567
chr3:329758-330244               9.84e-01  136_[-1(1.73e-06)]_10_\
    [-1(4.65e-05)]_39_[+27(9.07e-05)]_86_[-1(1.54e-09)]_66
chr3:817247-817583               1.25e-01  337
chr3:1723016-1723638             1.00e+00  548_[-1(8.33e-05)]_28
chr3:3061301-3061570             2.49e-01  270
chr3:3675974-3676254             9.79e-01  281
chr3:4081829-4082141             6.04e-01  136_[+27(3.48e-05)]_168
chr3:4567190-4567554             1.01e-01  143_[+3(4.68e-05)]_75_\
    [-27(3.48e-05)]_50_[-3(4.68e-05)]_74
chr3:5055935-5056193             1.44e-01  259
chr3:5164621-5164940             4.66e-01  206_[+2(2.34e-05)]_107
chr3:5395421-5395937             3.43e-01  74_[+2(2.34e-05)]_75_[-2(2.34e-05)]_\
    354
chr3:5537743-5538445             8.96e-01  4_[+3(4.68e-05)]_579_[+1(3.50e-05)]_\
    66
chr3:7041753-7042320             2.15e-01  490_[-3(4.68e-05)]_71
chr3:8011791-8012419             3.98e-04  39_[-1(1.38e-08)]_10_[-1(1.20e-13)]_\
    44_[+27(3.48e-05)]_7_[+1(2.23e-06)]_260_[+2(2.34e-05)]_112
chr3:8163168-8164274             4.66e-01  8_[-1(1.96e-05)]_451_[+3(2.34e-05)]_\
    177_[-30(5.06e-05)]_26_[-2(2.34e-05)]_265_[-30(5.06e-05)]_105
chr3:8241748-8242008             1.01e-01  261
chr3:8612471-8612837             5.68e-01  85_[+1(4.18e-05)]_19_\
    [+27(3.11e-06)]_8_[+1(2.53e-06)]_32_[-1(9.98e-09)]_10_[-1(3.66e-11)]_16
chr3:8876561-8877056             2.42e-01  496
chr3:9654013-9654425             2.78e-04  16_[-1(1.15e-09)]_10_[-1(1.56e-14)]_\
    44_[+27(3.11e-06)]_240
chr3:9710248-9710738             3.12e-01  101_[-2(2.34e-05)]_383
chr3:10574759-10575344           3.98e-01  292_[-2(2.34e-05)]_287
chr3:17352629-17352907           5.38e-02  279
chr3:17354960-17355695           6.92e-01  473_[+3(2.34e-05)]_256
chr3:18263512-18264638           1.00e+00  429_[+1(8.91e-05)]_651
chr3:19153528-19153773           1.16e-01  9_[-2(2.34e-05)]_98_[+2(2.34e-05)]_\
    125
chr3:19197059-19197607           1.00e+00  549
chr3:20921765-20922034           7.43e-01  40_[-2(2.34e-05)]_223
chr3:28835768-28836521           1.00e+00  754
chr3:28845304-28847097           1.00e+00  450_[+1(1.25e-05)]_522_\
    [-1(1.07e-05)]_728
chr3:28848793-28853129           1.00e+00  1158_[-1(1.56e-05)]_1568_\
    [-1(2.11e-05)]_502_[+1(6.13e-05)]_153_[-1(4.49e-05)]_265_[-1(3.63e-05)]_12_\
    [-3(2.34e-05)]_85_[+1(9.52e-05)]_16_[-1(7.28e-05)]_125_[+1(4.98e-05)]_70
chr3:28855070-28856564           1.00e+00  830_[+1(8.05e-05)]_618
chr3:38333209-38334119           1.00e+00  911
chr3:38336169-38336517           7.38e-01  349
chr3:38349188-38350195           1.00e+00  431_[-1(2.44e-05)]_530
chr3:38362318-38363681           9.99e-01  401_[+3(2.34e-05)]_956
chr3:38371949-38374764           1.00e+00  1212_[-1(8.91e-05)]_4_\
    [+1(8.61e-05)]_670_[+1(3.14e-05)]_556_[-1(5.34e-05)]_186
chr3:43287554-43288264           9.99e-01  711
chr3:44636921-44637238           1.00e+00  318
chr3:48806057-48806780           1.00e+00  724
chr3:49257120-49257723           1.22e-01  302_[-3(2.34e-05)]_238_\
    [-3(2.34e-05)]_50
chr3:50549826-50550173           9.85e-02  [+2(2.34e-05)]_341
chr3:53398090-53398572           2.66e-01  121_[-2(2.34e-05)]_28_\
    [+2(2.34e-05)]_320
chr3:53467347-53468009           8.79e-01  34_[+30(5.06e-05)]_504_\
    [+2(2.34e-05)]_111
chr3:54238526-54238806           1.40e-01  14_[+27(3.11e-06)]_8_[+1(3.63e-05)]_\
    60_[-1(4.33e-05)]_96
chr3:54436601-54437423           8.04e-01  164_[-2(2.34e-05)]_180_\
    [+2(2.34e-05)]_465
chr3:54717348-54717595           4.52e-01  248
chr3:56103823-56104170           1.92e-01  202_[+27(3.48e-05)]_26_\
    [-3(4.68e-05)]_104
chr3:57915224-57915553           2.15e-01  58_[+2(2.34e-05)]_139_\
    [-3(2.34e-05)]_119
chr3:58336079-58336731           6.89e-04  21_[-1(4.08e-10)]_10_[-1(9.03e-10)]_\
    44_[+27(3.11e-06)]_325_[-2(2.34e-05)]_143
chr3:58940331-58940649           9.82e-01  319
chr3:59328845-59329126           7.05e-01  123_[+3(2.34e-05)]_152
chr3:59737358-59737758           9.74e-01  22_[-1(3.67e-06)]_332
chr3:60191616-60191980           9.59e-02  11_[+30(5.06e-05)]_24_\
    [-3(2.34e-05)]_316
chr3:60250286-60250568           1.28e-01  26_[+2(2.34e-05)]_153_\
    [+2(2.34e-05)]_90
chr3:61538874-61539198           9.70e-01  325
chr3:63311478-63311767           1.00e+00  290
chr3:63516848-63517553           8.37e-01  156_[-3(2.34e-05)]_543
chr3:63522192-63522559           1.00e+00  368
chr3:63864971-63865433           9.31e-01  312_[+1(4.36e-08)]_10_\
    [+1(4.11e-09)]_47
chr3:64058199-64058599           1.47e-01  19_[-2(2.34e-05)]_210_\
    [+27(3.48e-05)]_6_[+1(8.91e-05)]_103
chr3:64573680-64573951           2.49e-01  272
chr3:64922730-64922976           1.08e-01  247
chr3:65643708-65644414           6.65e-01  243_[-30(5.06e-05)]_103_\
    [+3(2.34e-05)]_347
chr3:66057158-66057423           7.93e-02  191_[-2(2.34e-05)]_68
chr3:66111691-66111938           7.20e-01  248
chr3:66207697-66208466           1.00e+00  770
chr3:66467089-66467431           6.99e-02  83_[-27(3.11e-06)]_44_\
    [+1(1.56e-14)]_10_[+1(1.00e-10)]_103
chr3:66903477-66903752           4.42e-02  146_[-2(2.34e-05)]_123
chr3:66931507-66931854           9.89e-01  348
chr3:66974827-66975279           2.36e-01  453
chr3:67595117-67595407           2.14e-01  194_[-3(2.34e-05)]_90
chr3:68477673-68478177           1.00e+00  505
chr3:69193631-69194637           9.94e-01  27_[+27(3.48e-05)]_971
chr3:69756733-69757061           6.83e-01  329
chr3:70291311-70291723           6.32e-01  76_[-2(2.34e-05)]_330
chr3:70848666-70849091           7.80e-02  426
chr3:70895188-70895592           9.69e-01  322_[-30(5.06e-05)]_76
chr3:70945931-70946273           2.45e-01  126_[-2(2.34e-05)]_210
chr3:72025366-72025983           1.00e+00  482_[-1(7.53e-05)]_89
chr3:72121979-72122244           9.95e-01  266
chr3:72346527-72347172           6.27e-01  79_[-27(9.07e-05)]_24_\
    [+2(2.34e-05)]_144_[-2(2.34e-05)]_376
chr3:72514104-72514355           3.12e-01  49_[-1(8.05e-05)]_156
chr3:72584406-72584732           9.99e-01  327
chr3:72669599-72669842           6.27e-01  130_[-3(4.68e-05)]_107
chr3:73012120-73012423           9.99e-01  5_[-1(6.35e-05)]_252
chr3:73123325-73123596           8.86e-01  272
chr3:73447814-73448115           2.17e-01  16_[+1(4.98e-05)]_239
chr3:73886398-73887188           1.00e+00  791
chr4:99892-100362                1.40e-01  246_[+2(2.34e-05)]_4_[-2(2.34e-05)]_\
    207
chr4:251817-252194               9.99e-01  201_[-27(9.07e-05)]_168
chr4:438711-438965               1.53e-02  61_[+2(2.34e-05)]_187
chr4:532352-532609               8.57e-02  243_[+2(2.34e-05)]_8
chr4:992760-993401               9.91e-01  282_[+1(2.72e-05)]_313
chr4:1034433-1034681             1.00e+00  249
chr4:1084467-1084746             8.03e-01  23_[-1(7.28e-05)]_210
chr4:1685561-1686392             9.76e-01  832
chr4:2187104-2187454             9.67e-01  351
chr4:3571457-3571878             4.08e-01  353_[+27(9.07e-05)]_60
chr4:3682885-3683813             9.67e-01  929
chr4:4204386-4204764             1.02e-01  176_[-27(3.11e-06)]_44_\
    [+1(3.71e-12)]_10_[+1(2.76e-09)]_46
chr4:5618698-5619009             4.34e-02  115_[+2(2.34e-05)]_190
chr4:5707356-5707610             6.74e-03  179_[-2(2.34e-05)]_69
chr4:7313617-7315654             1.00e+00  2038
chr4:7635139-7635702             9.99e-01  60_[+1(5.72e-05)]_361_\
    [+1(5.16e-05)]_49
chr4:7690939-7691914             9.64e-01  282_[-2(2.34e-05)]_74_\
    [-27(9.07e-05)]_604
chr4:7925745-7926013             6.96e-01  269
chr4:11138363-11139158           9.09e-01  236_[-2(2.34e-05)]_553
chr4:12486264-12486547           1.00e+00  284
chr4:19732345-19732629           6.20e-02  23_[-2(2.34e-05)]_104_\
    [+30(5.06e-05)]_144
chr4:20753943-20754308           6.34e-01  167_[-3(2.34e-05)]_192
chr4:46538731-46539150           9.99e-01  420
chr4:50069856-50070459           1.00e+00  553_[+1(3.38e-05)]_4
chr4:51121895-51122158           3.31e-01  168_[-3(4.68e-05)]_89
chr4:51359514-51359852           1.31e-01  30_[+3(4.68e-05)]_189_\
    [-3(2.34e-05)]_106
chr4:51771573-51771846           5.77e-02  182_[+2(2.34e-05)]_85
chr4:52225595-52225878           6.09e-01  284
chr4:52338491-52338763           2.20e-01  273
chr4:54611193-54611434           9.80e-01  242
chr4:55691504-55691891           1.00e+00  388
chr4:56423868-56424302           3.13e-01  403_[-2(2.34e-05)]_25
chr4:56504931-56505202           9.98e-01  272
chr4:56591880-56592331           7.00e-01  172_[-2(2.34e-05)]_273
chr4:56749525-56749967           9.99e-01  217_[-1(2.72e-05)]_179
chr4:57866735-57867137           6.01e-01  299_[-2(2.34e-05)]_97
chr4:57868494-57868767           1.23e-01  253_[+2(2.34e-05)]_14
chr4:58677280-58677726           9.45e-01  447
chr4:58737217-58737556           9.94e-01  254_[+30(5.06e-05)]_79
chr4:59004674-59004968           3.78e-01  249_[+3(2.34e-05)]_39
chr4:59427850-59428111           6.23e-02  11_[+2(2.34e-05)]_244
chr4:59492143-59492386           9.81e-01  244
chr4:60490682-60491266           7.01e-01  560_[-2(2.34e-05)]_18
chr4:60706401-60706732           6.46e-02  132_[-2(2.34e-05)]_101_\
    [+2(2.34e-05)]_85
chr4:61325558-61326394           9.90e-01  837
chr4:61507116-61507539           8.57e-01  424
chr4:62252106-62252382           8.36e-01  277
chr4:62676712-62676989           1.00e+00  278
chr4:62773868-62774301           5.86e-01  183_[-2(2.34e-05)]_244
chr4:62890091-62890533           9.30e-01  292_[+2(2.34e-05)]_144
chr4:63337706-63338282           9.97e-01  577
chr4:63763112-63763507           9.05e-01  396
chr4:64015218-64015512           6.07e-02  170_[+30(5.06e-05)]_118
chr4:64865046-64865571           4.31e-01  47_[-1(2.32e-09)]_10_[-1(5.22e-10)]_\
    111_[-27(3.48e-05)]_255
chr4:65106125-65106393           9.42e-01  269
chr4:66392957-66393248           9.42e-01  292
chr4:66716934-66717246           8.22e-01  313
chr4:66725878-66726857           8.68e-01  135_[-1(9.17e-06)]_72_\
    [+27(3.11e-06)]_717
chr4:66958030-66958396           1.00e+00  367
chr4:67057627-67058231           9.81e-01  605
chr4:68134780-68135132           9.55e-01  353
chr4:68533216-68533709           4.69e-01  494
chr5:858743-859163               8.07e-01  421
chr5:1152536-1152987             5.80e-01  452
chr5:1400651-1401035             8.94e-01  385
chr5:1408641-1408966             8.35e-01  326
chr5:1464286-1464577             1.67e-03  62_[-2(2.34e-05)]_88_[-1(3.19e-12)]_\
    10_[-1(8.61e-13)]_31
chr5:2145754-2146042             6.05e-01  289
chr5:2550411-2550963             9.83e-01  221_[+1(9.21e-05)]_215_\
    [-1(4.04e-05)]_23
chr5:2887953-2889337             6.61e-02  27_[-27(3.11e-06)]_44_\
    [+1(1.29e-09)]_10_[+1(1.00e-10)]_257_[-3(2.34e-05)]_937
chr5:4563893-4564204             9.10e-01  312
chr5:4668507-4668751             9.95e-01  245
chr5:6992893-6993166             5.21e-01  274
chr5:7187115-7187567             2.74e-01  130_[+3(2.34e-05)]_127_\
    [+27(3.11e-06)]_26_[-3(4.68e-05)]_147
chr5:7349633-7349905             1.00e+00  273
chr5:8299021-8299419             9.74e-01  399
chr5:8773131-8773563             5.01e-01  27_[-2(2.34e-05)]_399
chr5:9569445-9569709             2.31e-02  73_[+2(2.34e-05)]_185
chr5:11123469-11124013           9.90e-01  446_[+1(7.79e-05)]_52
chr5:13813982-13814240           1.85e-01  259
chr5:15097340-15097586           1.00e+00  247
chr5:15671101-15671422           1.80e-01  161_[+2(2.34e-05)]_154
chr5:16084373-16084715           9.92e-01  343
chr5:37302790-37303106           9.97e-01  317
chr5:53757588-53757832           3.41e-01  150_[-1(3.41e-11)]_35_\
    [+27(3.11e-06)]_4
chr5:55034879-55035145           9.96e-01  267
chr5:57131792-57132262           9.49e-01  471
chr5:62323029-62323491           9.14e-01  187_[-3(4.68e-05)]_269
chr5:63881929-63882380           9.99e-01  6_[+1(4.18e-05)]_399
chr5:66430176-66430806           3.71e-01  131_[+2(2.34e-05)]_26_\
    [+2(2.34e-05)]_245_[-2(2.34e-05)]_138_[-3(4.68e-05)]_63
chr5:66810121-66810745           7.19e-01  147_[+27(3.48e-05)]_469
chr5:67740775-67741054           1.64e-01  221_[+1(3.38e-05)]_12
chr5:68441524-68441902           1.87e-01  379
chr5:69030599-69030890           2.89e-01  292
chr5:70232658-70233648           8.43e-01  49_[+1(4.49e-05)]_895
chr5:70793283-70793583           7.30e-01  301
chr5:71014099-71014594           1.00e+00  208_[-1(9.85e-05)]_241
chr5:71119994-71120360           6.69e-01  367
chr6:875571-875894               4.00e-01  324
chr6:2371198-2371459             8.22e-02  169_[+2(2.34e-05)]_86
chr6:3007617-3007954             9.82e-01  338
chr6:5696866-5697295             4.27e-01  393_[-3(2.34e-05)]_30
chr6:6400992-6401245             6.45e-01  254
chr6:6506666-6506932             9.27e-01  65_[-27(9.07e-05)]_139_\
    [+27(9.07e-05)]_45
chr6:6511887-6512159             5.98e-01  273
chr6:16400150-16400545           9.64e-01  396
chr6:31036687-31036947           8.67e-01  261
chr6:35689598-35689985           9.97e-01  11_[-1(5.34e-05)]_275_\
    [-1(1.17e-08)]_8
chr6:37704162-37704522           9.88e-01  361
chr6:39815275-39815558           7.75e-01  284
chr6:41828361-41828719           1.00e+00  32_[+1(4.18e-05)]_280
chr6:41929370-41929704           6.76e-01  335
chr6:46275339-46275912           5.41e-01  99_[-2(2.34e-05)]_394_\
    [+2(2.34e-05)]_67
chr6:47309038-47309283           2.11e-03  17_[+2(2.34e-05)]_10_[+2(2.34e-05)]_\
    205
chr6:47779805-47780334           9.97e-01  530
chr6:47794089-47794466           6.64e-02  75_[+30(5.06e-05)]_296
chr6:48114330-48114690           1.00e+00  214_[+30(5.06e-05)]_140
chr6:48444549-48444804           2.12e-01  8_[+2(2.34e-05)]_109_[+3(2.34e-05)]_\
    4_[-2(2.34e-05)]_68_[-2(2.34e-05)]_39
chr6:48696171-48696753           5.74e-02  383_[-3(2.34e-05)]_193
chr6:48808114-48808714           1.30e-01  267_[-30(5.06e-05)]_160_\
    [+2(2.34e-05)]_123_[-2(2.34e-05)]_30
chr6:49032976-49035195           1.00e+00  467_[-1(2.19e-05)]_358_\
    [-1(7.03e-05)]_536_[-1(7.53e-05)]_308_[+1(2.27e-05)]_363
chr6:49884098-49884775           5.59e-02  7_[+1(8.96e-12)]_10_[+1(3.38e-10)]_\
    376_[-27(3.11e-06)]_41_[+1(1.74e-07)]_94
chr6:49994970-49995371           1.38e-01  270_[-2(2.34e-05)]_56_\
    [+2(2.34e-05)]_62
chr6:50620354-50621188           9.79e-01  46_[-30(5.06e-05)]_782
chr6:51070492-51070794           6.25e-01  303
chr6:51708735-51709239           3.29e-01  311_[-2(2.34e-05)]_187
chr6:51799099-51799427           4.22e-01  329
chr6:51997940-51998601           2.01e-01  319_[+2(2.34e-05)]_29_\
    [-3(2.34e-05)]_281_[-2(2.34e-05)]_12
chr6:52292709-52293188           1.00e+00  480
chr6:52317243-52317727           1.00e+00  286_[+1(7.79e-05)]_152
chr6:52669721-52670127           3.33e-01  407
chr6:53110830-53111670           3.00e-03  308_[-27(3.11e-06)]_45_\
    [+1(1.10e-13)]_10_[+1(4.48e-11)]_191_[-1(6.80e-05)]_90_[-30(5.06e-05)]_40
chr6:54651104-54651475           2.72e-01  372
chr6:54736899-54737589           1.69e-02  101_[-1(7.79e-05)]_6_\
    [-27(3.11e-06)]_44_[+1(8.61e-13)]_10_[+1(8.61e-13)]_380
chr6:56017800-56018084           2.53e-01  285
chr6:56350817-56351098           3.90e-01  282
chr6:56832534-56832793           5.05e-02  153_[-2(2.34e-05)]_5_[-2(2.34e-05)]_\
    75_[-3(4.68e-05)]_6
chr6:56925668-56925994           9.47e-02  327
chr6:57524203-57524493           3.12e-01  200_[+2(2.34e-05)]_84
chr6:57538138-57538960           9.49e-01  429_[+1(2.44e-05)]_347
chr6:58419391-58419642           2.15e-01  59_[+2(2.34e-05)]_186
chr6:58956960-58957275           9.81e-01  239_[-27(9.07e-05)]_68
chr6:59305614-59305944           5.42e-01  4_[+2(2.34e-05)]_320
chr6:60313748-60314030           1.09e-01  17_[+1(3.82e-06)]_219
chr6:61082345-61082613           7.96e-01  107_[+30(5.06e-05)]_155
chr7:222670-222952               9.20e-01  283
chr7:599208-599587               8.53e-01  380
chr7:652737-653302               2.15e-01  354_[+27(9.07e-05)]_203
chr7:931962-932578               9.68e-01  209_[-1(1.30e-05)]_161_\
    [-1(5.07e-06)]_153
chr7:1246298-1246597             5.02e-01  300
chr7:2205424-2206276             1.00e+00  853
chr7:3031461-3031714             1.00e+00  254
chr7:4241628-4241922             9.11e-01  295
chr7:5610250-5610539             5.51e-02  65_[-2(2.34e-05)]_218
chr7:5795949-5796429             1.00e+00  4_[+27(9.07e-05)]_468
chr7:5879150-5879416             4.58e-01  267
chr7:6201672-6202118             9.99e-01  447
chr7:8209201-8209762             9.61e-01  562
chr7:8890049-8890394             1.31e-01  346
chr7:9586708-9587216             5.54e-01  509
chr7:37892489-37892771           9.80e-01  283
chr7:43545223-43545841           1.00e+00  619
chr7:43901209-43901738           1.76e-01  27_[-1(3.26e-05)]_258_\
    [+2(2.34e-05)]_191
chr7:52081120-52081503           4.26e-02  54_[-2(2.34e-05)]_241_\
    [-2(2.34e-05)]_75
chr7:53699797-53700056           6.36e-02  103_[-2(2.34e-05)]_32_\
    [-2(2.34e-05)]_111
chr7:53870871-53871125           4.24e-01  255
chr7:54571665-54572150           8.15e-02  30_[+30(5.06e-05)]_246_\
    [+3(2.34e-05)]_110_[-2(2.34e-05)]_18_[-2(2.34e-05)]_44_[+3(2.34e-05)]_3
chr7:56070777-56071042           9.97e-01  38_[+1(2.27e-05)]_59_[+1(2.82e-05)]_\
    75
chr7:56497655-56497911           1.62e-01  257
chr7:57151583-57152260           1.27e-01  258_[+30(5.06e-05)]_336_\
    [+27(9.07e-05)]_68
chr7:57724341-57724604           3.58e-02  132_[+2(2.34e-05)]_125
chr7:58194590-58194943           6.85e-01  141_[+3(2.34e-05)]_206
chr7:58772555-58773616           1.00e+00  1062
chr7:60157481-60157735           9.86e-01  93_[-1(1.51e-05)]_1_[-1(1.25e-05)]_\
    67
chr7:60663111-60663424           3.14e-02  219_[+2(2.34e-05)]_63_\
    [-2(2.34e-05)]_18
chr7:60886769-60887116           8.90e-01  348
chr7:61159055-61159570           2.62e-01  144_[-1(3.90e-05)]_294_\
    [+2(2.34e-05)]_24
chr7:61160020-61160422           7.00e-03  229_[-27(9.07e-05)]_44_\
    [+1(2.17e-13)]_10_[+1(8.50e-10)]_17
chr7:61669189-61669869           7.82e-01  458_[-3(2.34e-05)]_216
chr7:61682065-61682422           9.99e-01  358
chr7:62855668-62856031           6.14e-01  364
chr7:62904074-62904338           9.41e-01  265
chr7:63065448-63066089           7.46e-01  642
chr7:63450096-63450376           1.85e-01  89_[-2(2.34e-05)]_8_[-2(2.34e-05)]_\
    170
chr7:63478693-63478962           4.40e-03  50_[+3(2.34e-05)]_46_[+3(4.68e-05)]_\
    63_[+2(2.34e-05)]_90
chr8:16720-17074                 1.00e+00  355
chr8:816025-816930               1.00e+00  906
chr8:1755913-1756336             8.73e-01  424
chr8:1967016-1967266             9.99e-01  251
chr8:2208578-2208851             6.90e-01  274
chr8:2490000-2490419             2.87e-01  420
chr8:2604752-2605259             9.10e-01  375_[+1(7.28e-05)]_75_\
    [+27(9.07e-05)]_2
chr8:2620334-2621070             9.47e-01  737
chr8:2628527-2628854             9.00e-01  57_[+27(3.48e-05)]_114_\
    [+1(1.07e-07)]_101
chr8:3370720-3371378             2.90e-01  46_[+2(2.34e-05)]_606
chr8:4663744-4664075             7.59e-01  332
chr8:6569905-6570233             9.58e-01  329
chr8:7800643-7801049             7.54e-02  315_[+2(2.34e-05)]_17_\
    [+2(2.34e-05)]_61
chr8:12168825-12169194           6.20e-01  370
chr8:12308548-12308838           9.99e-01  291
chr8:23717498-23717811           8.83e-01  314
chr8:48985108-48985665           9.82e-01  558
chr8:50620933-50621203           4.83e-01  191_[+27(3.48e-05)]_4_\
    [-27(3.48e-05)]_58
chr8:51871705-51872338           5.53e-01  576_[+2(2.34e-05)]_2_[+2(2.34e-05)]_\
    42
chr8:56142110-56142375           4.20e-01  266
chr8:57674032-57674383           1.00e+00  129_[-1(6.71e-06)]_51_\
    [-1(7.53e-05)]_78
chr8:58183921-58184361           6.77e-01  36_[+1(1.82e-05)]_358
chr8:58422894-58423516           9.99e-01  623
chr8:59021011-59021294           1.71e-01  118_[+3(4.68e-05)]_159
chr8:59178538-59178851           1.50e-02  237_[+1(1.31e-13)]_30
chr8:59214147-59214508           8.48e-01  247_[+2(2.34e-05)]_108
chr8:59893660-59894122           1.00e+00  463
chr8:60251912-60252297           9.99e-01  386
chr8:60348048-60348305           5.47e-02  258
chr8:60360976-60361402           4.84e-01  11_[+27(3.48e-05)]_8_[+1(6.35e-05)]_\
    128_[-3(2.34e-05)]_217
chr8:61545349-61545927           1.76e-01  325_[-2(2.34e-05)]_247
chr8:62227641-62228358           7.78e-01  674_[+2(2.34e-05)]_37
chr8:62418979-62419339           4.72e-01  93_[-2(2.34e-05)]_261
chr8:62552649-62552906           6.26e-02  3_[-3(2.34e-05)]_86_[-2(2.34e-05)]_\
    123_[-3(2.34e-05)]_25
chr9:77106-77458                 4.29e-01  131_[+2(2.34e-05)]_215
chr9:388840-389305               2.17e-01  420_[+2(2.34e-05)]_39
chr9:538652-539112               4.01e-02  106_[-2(2.34e-05)]_184_\
    [+1(3.38e-05)]_117
chr9:1019977-1020228             9.94e-01  252
chr9:1462680-1462990             4.42e-02  48_[+27(3.48e-05)]_68_\
    [-2(2.34e-05)]_179
chr9:1683795-1684037             1.00e+00  243
chr9:2150041-2150336             2.73e-01  296
chr9:2456009-2456404             9.20e-02  153_[-3(2.34e-05)]_236
chr9:2779844-2780294             9.99e-01  451
chr9:2889445-2889690             6.78e-02  205_[-30(5.06e-05)]_7_\
    [-2(2.34e-05)]_20
chr9:2925572-2926040             7.03e-01  15_[+1(2.72e-05)]_204_\
    [+1(3.76e-05)]_10_[-27(3.11e-06)]_22_[-1(1.03e-06)]_8_[-27(9.07e-05)]_51
chr9:4428140-4428555             1.07e-02  15_[+1(3.38e-10)]_10_[+1(7.18e-09)]_\
    135_[-3(2.34e-05)]_66_[+3(2.34e-05)]_5_[-2(2.34e-05)]_52_[-3(4.68e-05)]_11
chr9:4554469-4554728             1.79e-01  85_[-27(3.48e-05)]_166
chr9:4691742-4692139             8.98e-01  398
chr9:5110199-5110604             8.99e-01  343_[+27(3.48e-05)]_54
chr9:5486935-5487185             1.28e-01  6_[-1(2.53e-05)]_138_[+2(2.34e-05)]_\
    53
chr9:10088951-10089336           7.86e-01  386
chr9:10181645-10181896           1.00e+00  252
chr9:14820594-14821140           3.04e-01  185_[+3(2.34e-05)]_355
chr9:14826204-14826570           9.80e-01  367
chr9:21433824-21434307           2.70e-01  172_[-2(2.34e-05)]_305
chr9:24986755-24987075           1.73e-02  146_[+2(2.34e-05)]_168
chr9:35138895-35139158           7.50e-02  123_[-1(1.03e-05)]_94
chr9:42779992-42780311           9.22e-02  139_[-3(2.34e-05)]_174
chr9:42940650-42940998           1.00e+00  349
chr9:45066636-45066965           5.83e-01  330
chr9:45312135-45312713           1.65e-01  91_[+1(8.33e-05)]_318_\
    [-2(2.34e-05)]_116
chr9:45481498-45481836           7.59e-01  339
chr9:46907866-46908404           2.31e-01  244_[-2(2.34e-05)]_288
chr9:47526303-47526717           1.00e+00  113_[-1(1.82e-05)]_255
chr9:47662327-47662748           3.06e-01  334_[-1(1.56e-05)]_41
chr9:49681563-49682004           5.45e-01  173_[+2(2.34e-05)]_2_[+2(2.34e-05)]_\
    253
chr9:51303040-51303298           3.16e-01  259
chr9:51615691-51616129           9.30e-01  255_[-3(4.68e-05)]_177
chr9:52560588-52560893           1.00e+00  306
chr9:53055878-53056294           5.86e-05  20_[-2(2.34e-05)]_288_\
    [-27(9.07e-05)]_39_[+1(1.56e-14)]_7
chr9:53080822-53081554           9.66e-01  33_[+3(2.34e-05)]_693
chr9:53784133-53784398           5.58e-01  266
chr9:53904046-53904343           3.30e-01  171_[-1(3.09e-09)]_10_\
    [-1(6.27e-13)]_23
chr9:55257047-55257289           7.60e-01  85_[-30(5.06e-05)]_94_\
    [-27(9.07e-05)]_48
chr9:55466375-55466618           9.99e-01  244
chr9:55973096-55973431           1.14e-02  3_[+1(9.52e-05)]_208_[-2(2.34e-05)]_\
    71
chr9:56001599-56002320           9.54e-01  435_[+3(4.68e-05)]_280
chr9:56757873-56758195           4.88e-01  240_[+2(2.34e-05)]_10_\
    [-2(2.34e-05)]_59
chr9:56836352-56836623           9.90e-01  272
chr9:57394900-57395532           6.35e-01  50_[-1(8.48e-06)]_22_\
    [+27(9.07e-05)]_386_[+2(2.34e-05)]_79_[-3(4.68e-05)]_26
chr9:58086095-58086718           9.82e-01  624
chr9:58140412-58140697           2.69e-01  286
chr9:58457398-58457664           2.88e-01  267
chr9:59303181-59303694           7.84e-02  79_[+2(2.34e-05)]_428
chr9:59396995-59397399           9.81e-01  405
chr1:46065188-46065468           9.93e-01  281
chr8:43454698-43454949           9.68e-01  252
chr9:4931511-4931858             7.16e-01  348
chr1:25498388-25498676           5.12e-02  7_[-2(2.34e-05)]_263_\
    [+27(3.48e-05)]_3
chr3:1995821-1996084             1.32e-01  50_[+2(2.34e-05)]_207
chr7:9088813-9089474             8.35e-01  662
chr10:3440169-3440439            1.70e-01  216_[+3(2.34e-05)]_48
chr4:1917772-1918016             2.71e-03  32_[-2(2.34e-05)]_116_\
    [+2(2.34e-05)]_83
chr6:48948665-48948922           1.00e+00  258
chr1:60109691-60110192           8.08e-01  398_[+2(2.34e-05)]_97
chr1:69610445-69610745           3.51e-02  93_[-2(2.34e-05)]_201
chr3:63059260-63059637           9.98e-01  378
chr6:7365484-7366125             9.37e-01  56_[+3(2.34e-05)]_579
chr4:6036348-6036654             1.00e+00  307
chr9:22109893-22110197           1.05e-02  305
chr10:58460158-58460565          1.00e+00  159_[-1(7.79e-05)]_2_[-1(7.79e-05)]_\
    153
chr2:7728982-7729243             4.97e-01  208_[-1(4.64e-12)]_7
chr6:57175969-57176692           7.02e-01  724
chr1:70449104-70449492           7.71e-02  295_[+2(2.34e-05)]_87
chr10:11226716-11227099          1.30e-01  97_[-27(3.48e-05)]_186_\
    [-2(2.34e-05)]_85
chr6:43344461-43344712           2.15e-01  252
chr6:49494387-49494832           9.58e-01  446
chr7:65442160-65442435           7.83e-01  163_[+27(3.48e-05)]_104
chr9:8558639-8559158             9.93e-01  520
chr1:3518328-3518632             1.00e+00  97_[-1(2.19e-05)]_161
chr3:62497592-62497873           1.00e+00  282
chr6:58032351-58032746           9.53e-02  129_[+2(2.34e-05)]_260
chr3:10748378-10748702           6.73e-03  311_[-2(2.34e-05)]_7
chr3:38413393-38414107           1.00e+00  252_[-3(4.68e-05)]_456
chr1:11024772-11025117           9.74e-01  153_[-3(2.34e-05)]_186
chr6:58240590-58241005           9.98e-01  416
chr2:4786361-4786618             9.82e-01  258
chr3:44941241-44941555           9.88e-01  315
chr6:47631132-47631415           8.78e-01  284
chr6:11683358-11683795           8.73e-01  73_[-2(2.34e-05)]_206_\
    [-2(2.34e-05)]_145
chr8:4275380-4275819             2.62e-01  120_[-2(2.34e-05)]_66_\
    [-2(2.34e-05)]_112_[+27(3.48e-05)]_119
chr2:561751-561992               4.55e-02  78_[-2(2.34e-05)]_157
chr7:3555256-3555541             1.00e+00  286
chr1:2040536-2040856             1.00e+00  321
chr10:59559421-59559679          9.58e-02  259
chr3:2012123-2012405             1.00e+00  283
chr4:57913811-57914052           5.13e-02  2_[-3(4.68e-05)]_116_[-3(4.68e-05)]_\
    110
chr7:19482583-19483413           1.00e+00  831
chr7:55953994-55954304           8.12e-01  311
chr4:4167303-4167641             2.79e-01  300_[+3(2.34e-05)]_32
chr2:47716791-47717098           9.93e-01  308
chr3:73970202-73970714           9.98e-01  53_[+1(3.38e-06)]_413
chr4:54751519-54751769           3.87e-01  98_[-1(1.25e-05)]_106
chr1:79889313-79889587           7.11e-02  29_[+3(4.68e-05)]_239
chr3:49067989-49068231           8.19e-02  243
chr4:993897-994172               2.27e-02  276
chr1:12101871-12102247           6.64e-01  377
chr1:18794326-18794900           1.58e-01  42_[-2(2.34e-05)]_52_[-2(2.34e-05)]_\
    467
chr10:783893-784161              8.67e-01  181_[-30(5.06e-05)]_81
chr2:51465576-51465977           1.11e-01  38_[+27(9.07e-05)]_136_\
    [+1(8.05e-05)]_172
chr3:66267901-66268502           4.10e-01  135_[+27(3.48e-05)]_152_\
    [-3(2.34e-05)]_299
chr1:9170416-9170927             9.43e-01  482_[-3(2.34e-05)]_23
chr1:67878618-67879141           2.48e-01  310_[-27(3.48e-05)]_17_\
    [-2(2.34e-05)]_181
chr4:13038884-13039129           9.79e-01  246
chr5:56256288-56256570           9.47e-01  283
chr5:59518640-59519305           1.00e+00  666
chr5:69810551-69810849           9.81e-01  299
chr8:8594538-8594800             5.88e-03  168_[+1(4.32e-06)]_48
chr1:69166582-69167058           9.99e-01  477
chr1:77434284-77434529           1.00e+00  246
chr6:56462570-56463345           9.99e-01  776
chr7:1100162-1100462             1.68e-02  301
chr9:43456563-43456847           2.20e-01  285
chr10:6970015-6970395            1.31e-02  42_[+2(2.34e-05)]_27_[+2(2.34e-05)]_\
    298
chr3:28857077-28861747           1.00e+00  18_[+1(8.61e-05)]_541_\
    [+1(1.16e-05)]_72_[-30(5.06e-05)]_273_[+1(2.23e-06)]_711_[+1(1.56e-05)]_\
    922_[+1(7.28e-05)]_63_[-1(2.44e-05)]_1703_[+3(2.34e-05)]_72
chr8:4183399-4183669             9.90e-01  271
chr4:64242935-64243304           9.74e-01  7_[-1(1.30e-05)]_316
chr5:57939903-57940389           1.33e-01  21_[+2(2.34e-05)]_191_\
    [-30(5.06e-05)]_108_[+3(2.34e-05)]_146
chr2:73439905-73440262           2.61e-01  54_[-30(5.06e-05)]_122_\
    [-1(3.90e-05)]_128
chr2:3035647-3035934             3.20e-02  53_[-2(2.34e-05)]_67_[+2(2.34e-05)]_\
    154
chr4:45024773-45025092           7.04e-01  120_[+1(8.05e-05)]_153
chr6:51017862-51018929           6.18e-01  490_[+3(2.34e-05)]_283_\
    [-30(5.06e-05)]_281
chr6:55860212-55860578           9.79e-01  367
chr6:58006420-58006699           1.00e+00  280
chr3:18206582-18206877           2.00e-02  167_[+2(2.34e-05)]_122
chr8:4520191-4520754             5.85e-01  564
chr2:55388497-55388800           1.10e-01  243_[-2(2.34e-05)]_54
chr1:53408094-53408406           1.10e-02  58_[-2(2.34e-05)]_248
chr7:12350511-12350954           5.22e-01  149_[+2(2.34e-05)]_288
chr4:6374905-6375257             1.06e-01  353
chr4:60160290-60160564           8.00e-03  12_[-3(2.34e-05)]_121_\
    [-2(2.34e-05)]_49_[+3(2.34e-05)]_72
chr2:45938411-45938929           9.81e-01  519
chr4:10767280-10767539           3.25e-02  107_[+2(2.34e-05)]_146
chr5:62343634-62343895           5.65e-01  262
chr8:56620152-56620769           9.44e-02  13_[+27(3.11e-06)]_190_\
    [+2(2.34e-05)]_136_[-2(2.34e-05)]_132_[-2(2.34e-05)]_117
chr10:795816-796082              3.40e-01  191_[-2(2.34e-05)]_34_\
    [-2(2.34e-05)]_28
chr3:12300585-12301040           1.00e+00  27_[-1(6.13e-05)]_103_\
    [+1(2.11e-05)]_232
chr1:77360339-77360611           5.40e-02  6_[+2(2.34e-05)]_88_[-2(2.34e-05)]_\
    165
chr4:7421694-7421988             1.09e-01  150_[-2(2.34e-05)]_138
chr1:67088084-67088330           3.77e-02  130_[-2(2.34e-05)]_110
chr8:1922979-1924263             9.97e-01  1214_[-2(2.34e-05)]_64
chr1:70396119-70396371           3.50e-01  253
chr10:11285813-11286116          9.95e-01  68_[-1(5.53e-05)]_189
chr1:63457187-63457467           1.00e+00  281
chr2:10977633-10978040           8.72e-01  408
chr9:5639289-5639555             2.66e-01  202_[+2(2.34e-05)]_58
chr1:72897812-72898072           9.91e-01  183_[-1(7.26e-06)]_31
chr2:58956953-58957654           1.00e+00  702
chr9:4360911-4361401             7.82e-01  491
chr1:17817649-17818059           9.85e-01  411
chr10:407351-407614              9.45e-01  264
chr10:54960361-54960644          1.00e+00  284
chr6:53306501-53307157           6.69e-01  8_[+3(2.34e-05)]_65_[-2(2.34e-05)]_\
    32_[+2(2.34e-05)]_424_[-2(2.34e-05)]_79_[+2(2.34e-05)]_14
chr3:38363942-38364617           9.99e-01  143_[-1(8.91e-05)]_383_\
    [+1(4.18e-05)]_56
chr7:2529289-2529785             1.00e+00  497
chr1:53887573-53887820           6.08e-01  9_[-1(6.35e-05)]_143_[+1(2.44e-05)]_\
    2
chr1:70165804-70166052           3.09e-01  249
chr2:6267040-6267587             3.56e-02  289_[+1(2.69e-14)]_10_\
    [+1(1.62e-08)]_155
chr2:16070740-16071172           1.09e-01  14_[+2(2.34e-05)]_38_[+2(2.34e-05)]_\
    316_[+3(4.68e-05)]_44
chr10:1629149-1629409            1.00e+00  261
chr2:12348208-12348495           1.00e+00  288
chr2:41733939-41734366           8.17e-01  208_[-1(1.89e-05)]_173
chr6:60338047-60338481           9.99e-01  435
chr7:54798954-54799264           3.25e-01  311
chr8:17477958-17478254           4.87e-01  297
chr1:77810940-77811189           9.62e-01  250
chr2:19737490-19737740           2.77e-02  78_[-3(2.34e-05)]_166
chr2:57646907-57647184           1.87e-01  278
chr2:58674096-58674442           8.86e-01  347
chr4:64354748-64355021           8.22e-01  140_[-2(2.34e-05)]_127
chr7:64290183-64290455           1.22e-01  239_[-2(2.34e-05)]_27
chr9:4482244-4482623             1.44e-01  162_[-2(2.34e-05)]_211
chr1:78200382-78200654           1.19e-01  33_[+3(2.34e-05)]_72_[-2(2.34e-05)]_\
    154
chr10:17571922-17572490          1.00e+00  61_[-1(2.53e-05)]_461
chr4:57980520-57981179           9.99e-01  660
chr8:1840098-1840436             2.33e-01  258_[+30(5.06e-05)]_74
chr1:15190049-15190333           3.46e-02  121_[-3(2.34e-05)]_157
chr2:1174207-1174569             6.16e-01  363
chr2:16391891-16392182           3.11e-01  292
chr3:43750695-43750938           3.92e-02  163_[+2(2.34e-05)]_74
chr8:293714-294174               8.19e-01  104_[+1(4.33e-05)]_80_\
    [+1(6.80e-05)]_183
chr3:38365017-38365330           1.00e+00  314
chr8:61184824-61185104           1.00e+00  281
chr1:70539910-70540192           5.24e-02  47_[+2(2.34e-05)]_229
chr7:52627691-52627984           2.04e-02  161_[+3(2.34e-05)]_33_\
    [+2(2.34e-05)]_86
chr8:61878251-61878517           1.29e-01  112_[-2(2.34e-05)]_148
chr1:1423741-1424016             8.92e-02  208_[+3(4.68e-05)]_61
chr4:65087692-65088054           1.38e-01  325_[-2(2.34e-05)]_31
chr2:4075702-4076024             7.74e-01  323
chr1:80254577-80254858           1.78e-02  282
chr2:50294558-50294840           1.00e+00  283
chr6:45867549-45867885           8.61e-01  337
chr2:5755315-5756122             4.88e-01  687_[+2(2.34e-05)]_114
chr2:9279415-9279669             2.79e-02  84_[-2(2.34e-05)]_164
chr3:2519540-2519861             2.80e-01  322
chr6:58023074-58023530           4.84e-01  113_[+3(4.68e-05)]_288_\
    [-1(5.16e-05)]_2
chr3:38341680-38342297           9.95e-01  618
chr1:68893688-68893938           9.80e-01  251
chr2:72772680-72773263           9.86e-01  584
chr4:38900031-38900310           1.66e-01  280
chr5:2587713-2588046             4.59e-01  334
chr5:8316824-8317115             6.36e-01  292
chr1:29787018-29787348           6.29e-01  331
chr5:2092898-2093209             4.91e-01  73_[+1(3.38e-05)]_192
chr6:45669333-45669626           3.42e-02  294
chr6:49367097-49367601           9.91e-01  25_[+1(8.16e-06)]_309_\
    [-1(7.28e-05)]_77
chr7:52065071-52065351           1.68e-02  124_[+2(2.34e-05)]_150
chr2:75474341-75474638           8.63e-02  286_[-2(2.34e-05)]_5
chr1:7182197-7182461             9.90e-01  51_[-1(7.55e-06)]_167
chr10:58388588-58388920          1.00e+00  333
chr2:8594994-8595330             1.03e-01  337
chr1:73347386-73347649           2.25e-02  264
chr2:60965954-60966200           1.19e-01  131_[-3(4.68e-05)]_109
chr10:43387647-43387894          9.70e-01  248
chr2:64749831-64750317           9.08e-01  487
chr4:68177858-68178163           9.89e-01  199_[+3(4.68e-05)]_100
chr8:60855865-60856245           1.89e-01  62_[+2(2.34e-05)]_312
chr9:52551750-52551994           1.84e-01  245
chr2:66008913-66009318           1.17e-01  349_[-30(5.06e-05)]_50
chr4:60002989-60003261           9.02e-02  70_[-2(2.34e-05)]_196
chr5:14512796-14513040           4.96e-02  245
chr3:5346330-5346768             2.31e-01  153_[+3(2.34e-05)]_279
chr4:66239703-66240014           3.04e-01  143_[+2(2.34e-05)]_162
chr5:7421736-7422093             1.00e+00  358
chr1:7511559-7511825             6.39e-01  267
chr3:67568447-67568933           5.77e-01  440_[+3(2.34e-05)]_40
chr1:9107833-9108267             6.60e-01  435
chr1:39250602-39250853           2.34e-02  162_[-2(2.34e-05)]_83
chr3:73319618-73319893           8.58e-02  113_[-2(2.34e-05)]_156
chr2:31849237-31849492           9.99e-01  256
chr4:51833063-51833344           3.35e-01  132_[-3(4.68e-05)]_143
chr6:988051-988345               4.11e-01  295
chr10:43593082-43593358          2.59e-01  15_[+3(2.34e-05)]_255
chr10:48510495-48510941          9.90e-01  447
chr2:68272504-68272790           1.93e-02  34_[+3(2.34e-05)]_96_[-2(2.34e-05)]_\
    143
chr4:11817915-11818400           1.00e+00  486
chr4:50601968-50602240           8.70e-01  273
chr5:65113535-65113840           5.58e-01  13_[-3(4.68e-05)]_286
chr7:2470492-2471190             1.52e-01  371_[+30(5.06e-05)]_171_\
    [+27(3.48e-05)]_91_[+2(2.34e-05)]_43
chr8:62205240-62205962           3.32e-01  20_[-1(8.50e-10)]_44_\
    [+27(9.07e-05)]_530_[-1(6.80e-05)]_26
chr5:70640740-70640983           5.35e-01  244
chr2:12410316-12410888           1.00e+00  573
chr9:5336269-5336757             9.96e-01  52_[-3(4.68e-05)]_430
chr3:74130978-74131267           8.95e-02  217_[+2(2.34e-05)]_66
chr6:50646898-50647822           1.31e-01  33_[-2(2.34e-05)]_69_[+2(2.34e-05)]_\
    132_[+1(2.53e-07)]_480_[+30(5.06e-05)]_143
chr2:41920294-41920634           9.97e-01  341
chr3:13198255-13198665           8.70e-01  411
chr4:8099700-8100077             9.10e-01  378
chr4:62248040-62248290           3.08e-01  204_[+3(2.34e-05)]_40
chr9:53123709-53124137           9.95e-01  39_[+1(8.05e-05)]_343
chr1:80128524-80128836           3.59e-01  292_[+2(2.34e-05)]_14
chr1:10961128-10961465           1.00e+00  338
chr2:74138626-74139029           7.90e-01  177_[-1(4.49e-05)]_180
chr3:69750343-69750605           6.34e-02  219_[+2(2.34e-05)]_37
chr4:49118580-49118872           8.35e-02  75_[+2(2.34e-05)]_111_\
    [+3(2.34e-05)]_93
chr7:2947980-2948221             1.42e-02  4_[-2(2.34e-05)]_231
chr2:68408619-68408894           3.99e-02  154_[+2(2.34e-05)]_115
chr6:59256312-59256842           9.96e-01  364_[+1(7.53e-05)]_120
chr7:6616836-6617115             8.63e-01  45_[+1(1.40e-05)]_188
chr8:59352732-59353092           1.00e+00  361
chr6:47012341-47012755           2.48e-02  87_[+2(2.34e-05)]_28_\
    [-27(3.48e-05)]_284
chr7:2513326-2513738             3.20e-02  106_[-3(4.68e-05)]_73_\
    [-2(2.34e-05)]_220
chr7:2618684-2619114             9.98e-01  431
chr7:64952771-64953075           4.65e-01  67_[-2(2.34e-05)]_231
chr1:70055248-70055863           3.51e-01  201_[-27(9.07e-05)]_119_\
    [-2(2.34e-05)]_257_[+2(2.34e-05)]_16
chr10:9493894-9494413            4.61e-01  331_[+3(4.68e-05)]_70_\
    [+2(2.34e-05)]_105
chr2:68341970-68342290           8.25e-01  321
chr3:3740638-3740962             1.00e+00  325
chr9:90255-90769                 9.48e-01  66_[-1(1.82e-05)]_56_[-1(3.63e-05)]_\
    299
chr9:49498911-49499333           1.79e-02  167_[+2(2.34e-05)]_249
chr2:70589654-70590022           1.00e+00  369
chr6:55118151-55118394           4.61e-01  244
chr8:613476-613835               8.06e-01  70_[+3(4.68e-05)]_283
chr7:63347134-63347388           6.45e-02  255
chr6:47912266-47912557           3.55e-01  82_[-2(2.34e-05)]_203
chr1:12064012-12064414           1.58e-01  37_[+2(2.34e-05)]_82_[+1(1.20e-05)]_\
    87_[-1(4.49e-05)]_39_[-1(6.71e-06)]_10
chr1:75505324-75505637           1.88e-01  314
chr4:1225057-1225483             1.00e+00  427
chr4:9749720-9750009             1.95e-02  175_[+2(2.34e-05)]_108
chr4:13811560-13811876           7.08e-02  18_[+30(5.06e-05)]_77_\
    [+3(4.68e-05)]_166_[-3(2.34e-05)]_35
chr5:65437051-65437352           9.99e-01  302
chr6:54208823-54209067           2.17e-01  245
chr2:8529430-8529870             9.97e-01  441
chr10:13565148-13565690          2.17e-01  7_[+2(2.34e-05)]_170_[+2(2.34e-05)]_\
    62_[-3(4.68e-05)]_283
chr6:50114316-50114715           2.05e-04  9_[+1(5.34e-13)]_10_[+1(5.90e-08)]_\
    167_[+2(2.34e-05)]_113
chr6:55185945-55186340           7.72e-01  396
chr6:60343035-60343729           9.45e-01  11_[+1(1.69e-05)]_637
chr10:20546314-20546764          9.47e-02  320_[+2(2.34e-05)]_19_\
    [-2(2.34e-05)]_17_[-2(2.34e-05)]_74
chr2:75362630-75362878           4.53e-02  99_[-1(6.35e-05)]_103
chr4:2687482-2687797             1.00e+00  316
chr1:12423139-12423454           1.00e+00  316
chr3:73536917-73537182           1.16e-01  266
chr1:136241-136555               9.68e-01  315
chr7:63815973-63816426           8.84e-02  360_[+2(2.34e-05)]_68_\
    [+30(5.06e-05)]_12
chr1:948191-948437               2.48e-02  247
chr1:6838800-6839135             9.74e-01  336
chr1:72013914-72014498           2.50e-01  120_[-1(9.21e-05)]_183_\
    [-2(2.34e-05)]_182_[-3(2.34e-05)]_39
chr3:8364531-8364802             7.85e-01  81_[+3(2.34e-05)]_184
chr8:51280246-51280497           1.00e+00  252
chr1:29946859-29947402           2.55e-02  12_[+2(2.34e-05)]_358_\
    [-2(2.34e-05)]_37_[-3(4.68e-05)]_116
chr1:12233123-12233377           1.32e-01  255
chr9:55523033-55523299           5.30e-01  32_[-2(2.34e-05)]_228
chr7:17670383-17670798           3.12e-01  59_[+3(2.34e-05)]_350
chr9:1479818-1480103             3.52e-01  286
chr9:58185273-58185570           6.58e-01  298
chr2:49533853-49534178           6.99e-03  213_[-2(2.34e-05)]_106
chr3:69064282-69064935           9.80e-01  654
chr6:53249796-53250047           2.96e-01  175_[+2(2.34e-05)]_70
chr6:1477906-1478410             8.20e-01  505
chr7:63631554-63632027           9.71e-01  474
chr1:13815490-13815788           1.00e+00  299
chr1:72288035-72288502           1.00e+00  468
chr5:71528276-71528545           5.32e-01  270
chr1:12172598-12173263           8.60e-01  61_[+1(3.63e-05)]_558
chr1:77250314-77250588           7.22e-01  275
chr3:65225398-65225641           1.18e-01  124_[-2(2.34e-05)]_113
chr6:59192768-59193053           8.42e-01  286
chr3:73376446-73376735           6.88e-01  1_[+1(8.05e-05)]_242
chr4:976077-976409               9.13e-01  333
chr1:70008660-70008976           9.38e-01  31_[+2(2.34e-05)]_279
chr2:16412786-16413052           2.14e-01  219_[-1(4.04e-05)]_1
chr8:31667916-31668239           1.00e+00  324
chr2:66651952-66652289           1.74e-01  236_[-3(2.34e-05)]_33_\
    [+2(2.34e-05)]_55
chr3:53983477-53984512           1.00e+00  471_[+1(4.98e-05)]_518
chr8:60315-60842                 3.78e-01  468_[+2(2.34e-05)]_53
chr1:6920822-6921138             9.93e-01  317
chr2:69836133-69836410           2.24e-02  133_[-2(2.34e-05)]_40_\
    [-2(2.34e-05)]_91
chr5:2599607-2599921             9.97e-01  315
chr4:5558165-5558470             4.19e-02  265_[+2(2.34e-05)]_34
chr2:72558513-72558953           1.49e-01  161_[+2(2.34e-05)]_8_[+2(2.34e-05)]_\
    144_[+2(2.34e-05)]_51_[-3(2.34e-05)]_49
chr8:61870041-61870347           3.83e-01  307
chr2:6403035-6403457             9.96e-01  423
chr6:46618896-46619386           4.03e-02  188_[+3(2.34e-05)]_243_\
    [+1(3.26e-05)]_6
chr4:56443721-56444147           9.06e-01  427
chr5:11190911-11191360           9.92e-01  450
chr1:59342296-59342663           2.26e-02  73_[+2(2.34e-05)]_288
chr1:69580105-69580463           5.12e-02  187_[-3(4.68e-05)]_129_\
    [-2(2.34e-05)]_29
chr10:9859393-9859788            8.69e-01  49_[-27(9.07e-05)]_338
chr3:14664766-14665035           8.69e-01  175_[+1(2.03e-05)]_48
chr9:56852357-56852719           1.44e-01  363
chr7:63669743-63670169           1.00e+00  165_[-1(2.11e-05)]_215
chr7:3962937-3963400             9.27e-01  464
chr1:2126333-2126790             9.42e-01  166_[-27(9.07e-05)]_283
chr4:53270469-53270862           2.22e-01  101_[+2(2.34e-05)]_286
chr1:68014169-68014715           9.99e-01  547
chr2:16643641-16644064           2.70e-01  424
chr8:4495972-4496293             9.96e-01  322
chr9:47811006-47811319           5.09e-01  83_[+3(2.34e-05)]_35_[+2(2.34e-05)]_\
    182
chr2:69107907-69108252           7.06e-02  98_[-2(2.34e-05)]_241
chr3:70289246-70289531           1.11e-01  286
chr5:1166819-1167079             5.10e-01  261
chr6:51681023-51681470           1.35e-01  380_[+3(4.68e-05)]_61
chr2:8244305-8244854             9.92e-01  416_[+27(3.11e-06)]_125
chr3:4694219-4694552             7.00e-01  334
chr5:71407862-71408263           3.62e-01  125_[+27(9.07e-05)]_268
chr9:8810325-8810604             7.96e-01  280
chr8:696042-696452               1.61e-01  12_[+2(2.34e-05)]_392
chr3:60735479-60736412           9.53e-01  340_[+1(7.85e-06)]_547
chr5:70907170-70907700           7.85e-01  531
chr3:9891045-9891352             1.00e+00  308
chr6:52782385-52782872           7.64e-01  309_[+3(4.68e-05)]_116_\
    [+2(2.34e-05)]_49
chr3:53230481-53230812           9.95e-01  332
chr9:57510811-57511107           3.44e-01  297
chr8:61625269-61625580           8.65e-02  10_[-2(2.34e-05)]_188_\
    [-2(2.34e-05)]_100
chr9:9814981-9815318             2.12e-01  338
chr6:642767-643026               1.57e-02  40_[-2(2.34e-05)]_213
chr10:5992664-5993067            1.00e+00  160_[-1(8.16e-06)]_197
chr1:4392585-4393236             9.91e-01  605_[-1(8.48e-06)]
chr1:16698839-16699151           9.90e-01  313
chr3:56397045-56397295           1.50e-01  200_[+1(7.79e-05)]_4
chr7:57090295-57090686           1.00e+00  392
chr2:63726691-63726942           1.00e+00  252
chr1:76421333-76421761           5.92e-02  11_[-2(2.34e-05)]_102_\
    [-2(2.34e-05)]_29_[-3(4.68e-05)]_64_[-2(2.34e-05)]_55_[-3(4.68e-05)]_64_\
    [-2(2.34e-05)]_45_[+2(2.34e-05)]_10
chr4:53736260-53736512           1.00e+00  203_[+1(1.51e-05)]_3
chr3:67408123-67408381           4.12e-02  1_[-2(2.34e-05)]_73_[-27(3.48e-05)]_\
    169
chr3:70989512-70989821           2.94e-01  310
chr3:68802374-68802747           1.00e+00  374
chr9:2348808-2349068             4.85e-01  261
chr1:72566395-72566704           5.60e-02  168_[+2(2.34e-05)]_135
chr1:3312417-3312687             9.27e-01  271
chr6:57739406-57739654           1.00e+00  249
chr2:13108446-13108716           4.26e-01  271
chr3:60491094-60491780           1.00e+00  578_[-1(8.91e-05)]_62
chr3:73048861-73049224           8.46e-02  364
chr6:59077349-59078236           1.00e+00  445_[-1(1.69e-05)]_396
chr1:63764461-63764743           6.28e-01  283
chr2:11144746-11145151           7.05e-01  406
chr2:58007509-58007778           7.58e-01  270
chr4:18894644-18895005           9.60e-01  362
chr4:1409418-1409817             9.84e-01  165_[-1(3.14e-05)]_188
chr4:58780985-58781315           2.71e-01  177_[-2(2.34e-05)]_147
chr7:62001799-62002220           1.00e+00  422
chr9:20102190-20102505           2.72e-01  316
chr4:54055261-54055539           9.67e-01  279
chr6:57166164-57166733           9.82e-01  508_[-2(2.34e-05)]_55
chr2:74342952-74343447           9.98e-01  496
chr5:8303538-8303796             9.33e-01  168_[+1(8.91e-05)]_44
chr4:57242228-57242567           3.71e-01  112_[-2(2.34e-05)]_118_\
    [-2(2.34e-05)]_96
chr4:50777840-50778482           4.63e-01  170_[-2(2.34e-05)]_1_[+2(2.34e-05)]_\
    103_[-2(2.34e-05)]_348
chr7:10670151-10670492           6.59e-01  342
chr3:67709122-67709403           3.10e-01  282
chr4:4250396-4250822             3.59e-02  158_[-2(2.34e-05)]_46_\
    [+2(2.34e-05)]_56_[-2(2.34e-05)]_56_[+2(2.34e-05)]_72_[-2(2.34e-05)]_4
chr6:39399961-39400466           1.91e-01  49_[+2(2.34e-05)]_35_[+2(2.34e-05)]_\
    46_[+3(2.34e-05)]_355
chr9:57775704-57776017           3.47e-01  314
chr5:56288708-56289106           9.96e-01  399
chr1:11483075-11483369           1.09e-01  68_[-3(2.34e-05)]_220
chr9:2311566-2311851             9.91e-01  286
chr1:73303342-73303683           9.99e-01  34_[+1(1.16e-05)]_261
chr2:76718698-76719093           6.23e-01  396
chr5:20169093-20169518           9.29e-01  426
chr4:15443780-15444853           1.00e+00  1074
chr1:73110569-73110813           2.59e-01  245
chr1:77063401-77064324           1.84e-01  450_[-2(2.34e-05)]_195_\
    [-1(8.91e-05)]_82_[-1(1.81e-06)]_96
chr4:61648208-61648473           7.34e-01  266
chr5:6976595-6977165             1.00e+00  191_[-1(7.53e-05)]_333
chr2:7356292-7356852             8.33e-01  507_[-27(9.07e-05)]_22_\
    [-27(3.11e-06)]_14
chr3:8248362-8248655             5.31e-02  107_[-2(2.34e-05)]_180
chr4:6607499-6607906             6.45e-01  309_[-3(4.68e-05)]_92
chr9:611673-612157               9.97e-01  485
chr1:56701912-56702424           9.63e-01  32_[+1(2.35e-05)]_355_\
    [+1(8.61e-05)]_32
chr2:76119486-76120319           1.37e-03  54_[-1(3.19e-12)]_10_[-1(3.18e-10)]_\
    44_[+27(3.11e-06)]_302_[+1(4.98e-05)]_140_[-2(2.34e-05)]_28_[-2(2.34e-05)]_\
    92
chr2:9172772-9173239             8.24e-01  468
chr6:57540479-57540921           7.52e-01  283_[+1(4.81e-05)]_113
chr2:59726892-59727188           6.73e-02  297
chr3:61566513-61566813           1.00e+00  301
chr1:77144270-77144522           9.99e-01  253
chr6:56920607-56921021           9.36e-01  415
chr2:66244410-66244674           4.53e-01  265
chr2:72462340-72462600           6.33e-01  261
chr3:63566664-63566932           9.81e-01  269
chr1:63830735-63831046           5.09e-01  173_[+1(9.53e-06)]_92
chr5:62340041-62340600           9.68e-01  560
chr5:67129764-67130015           3.55e-02  128_[+2(2.34e-05)]_108_\
    [+3(2.34e-05)]_2
chr8:51024288-51025083           9.99e-01  796
chr8:57428565-57429013           4.22e-01  307_[+1(6.80e-05)]_95
chr10:2897482-2897857            3.52e-01  23_[-2(2.34e-05)]_346
chr3:61265016-61265325           4.43e-01  204_[+2(2.34e-05)]_99
chr9:9915124-9915483             9.63e-01  360
chr10:56017082-56017331          1.00e+00  250
chr7:63448731-63449057           9.99e-01  327
chr4:1349819-1350132             9.82e-01  314
chr3:10711343-10711886           9.35e-01  544
chr9:9098751-9099227             1.26e-02  23_[+1(1.53e-15)]_10_[+1(1.59e-11)]_\
    350
chr1:38136842-38137157           3.75e-01  316
chr3:69286937-69287225           9.50e-01  289
chr1:61683322-61683584           9.92e-01  263
chr2:41376212-41376486           1.57e-01  275
chr2:74511398-74511771           4.10e-01  374
chr4:52589943-52590195           5.53e-02  97_[-2(2.34e-05)]_149
chr3:3223340-3223646             2.74e-01  307
chr4:78167-78412                 3.04e-01  246
chr6:54677972-54678233           8.83e-01  99_[+1(9.85e-05)]_116
chr1:5707487-5707912             4.62e-01  426
chr1:19184571-19184856           9.22e-02  159_[+2(2.34e-05)]_120
chr1:65089000-65089386           3.93e-01  295_[+2(2.34e-05)]_57_\
    [+2(2.34e-05)]_21
chr6:4526641-4526908             9.99e-01  268
chr8:1376722-1377483             9.36e-01  189_[-30(5.06e-05)]_566
chr10:57711696-57712113          8.29e-01  418
chr3:63595490-63595775           9.77e-01  286
chr8:4080142-4080564             3.95e-01  378_[+3(2.34e-05)]_38
chr3:3902491-3902747             9.26e-01  257
chr6:50807028-50807272           8.27e-01  3_[+1(1.07e-05)]_195
chr3:38410400-38410654           9.99e-01  255
chr8:61931049-61931418           7.96e-01  370
chr10:60786038-60786358          1.96e-03  216_[+2(2.34e-05)]_98
chr3:64832648-64833035           1.00e+00  388
chr3:72204012-72204313           9.95e-01  302
chr3:7104760-7105362             9.93e-01  603
chr3:50594651-50594993           1.52e-01  13_[-27(9.07e-05)]_120_\
    [-27(9.07e-05)]_115_[-2(2.34e-05)]_70
chr8:62259069-62259320           9.51e-01  252
chr1:76213482-76213895           9.53e-01  414
chr3:57770553-57770794           2.21e-01  168_[+1(5.92e-05)]_27
chr1:61064190-61064657           1.00e+00  53_[-1(7.28e-05)]_280_\
    [-1(3.03e-05)]_41
chr9:1019373-1019688             1.00e+00  316
chr1:66073955-66074706           1.44e-01  489_[+1(3.41e-11)]_12_\
    [+1(2.34e-08)]_70_[-1(1.18e-07)]_40
chr3:12265790-12266093           5.00e-02  18_[-2(2.34e-05)]_279
chr1:70951722-70952041           5.27e-02  177_[-3(2.34e-05)]_136
chr3:446016-446428               5.97e-01  413
chr5:66738399-66738679           2.03e-01  227_[-1(9.85e-05)]_7
chr9:50383014-50383349           1.00e+00  336
chr3:65416666-65417162           9.75e-01  497
chr1:80137084-80137411           5.56e-02  78_[+1(5.07e-06)]_27_[-2(2.34e-05)]_\
    169
chr9:44171155-44171455           4.47e-01  301
chr1:73654636-73654947           6.82e-01  312
chr2:70109810-70110054           7.43e-01  245
chr1:64533090-64533355           1.00e+00  266
chr10:11782218-11783138          1.00e+00  145_[+30(5.06e-05)]_769
chr3:57908130-57908386           9.94e-01  201_[+1(1.03e-05)]_9
chr10:18478863-18479160          9.98e-01  298
chr3:16131777-16132387           4.01e-01  86_[+2(2.34e-05)]_137_\
    [+2(2.34e-05)]_101_[+1(1.35e-05)]_111_[-1(4.49e-05)]_68
chr1:23251961-23252263           2.16e-02  4_[-2(2.34e-05)]_66_[+2(2.34e-05)]_\
    219
chr4:3041825-3042158             5.72e-01  36_[+2(2.34e-05)]_291
chr1:75938089-75938738           3.43e-01  650
chr3:58474776-58475051           3.31e-01  276
chr9:40459051-40459721           9.81e-01  671
chr1:61619246-61619510           6.25e-01  265
chr6:57409322-57409570           1.00e+00  4_[-1(5.92e-05)]_25_[-1(3.38e-05)]_\
    126
chr9:4740206-4740600             1.00e+00  395
chr1:11933069-11934140           1.00e+00  326_[-1(4.04e-05)]_699
chr1:24685513-24685800           6.25e-01  288
chr10:404391-404827              9.99e-01  101_[-1(6.80e-05)]_289
chr6:48135603-48135875           4.55e-03  111_[+2(2.34e-05)]_155
chr2:36343595-36343939           9.90e-01  345
chr7:2168390-2168666             7.00e-01  277
chr9:53081809-53082059           1.00e+00  251
chr3:9104067-9104350             1.00e+00  284
chr7:63935739-63936219           6.38e-01  391_[+2(2.34e-05)]_83
chr1:59897210-59897800           3.09e-01  107_[+27(3.48e-05)]_475
chr5:6953395-6953653             2.91e-01  182_[-2(2.34e-05)]_70
chr9:322646-322931               9.94e-01  286
chr10:58938644-58939075          1.33e-01  57_[-2(2.34e-05)]_37_[+2(2.34e-05)]_\
    64_[+2(2.34e-05)]_129_[-2(2.34e-05)]_59_[+2(2.34e-05)]_51
chr3:1787094-1787345             9.85e-01  16_[+30(5.06e-05)]_173_\
    [-30(5.06e-05)]_49
chr4:14365020-14365828           4.99e-01  288_[-3(2.34e-05)]_454_\
    [+2(2.34e-05)]_13_[-2(2.34e-05)]_33
chr9:48875207-48875502           3.76e-02  34_[+2(2.34e-05)]_9_[+3(2.34e-05)]_\
    5_[-2(2.34e-05)]_227
chr3:1476707-1476995             1.90e-01  289
chr1:3256193-3256635             6.42e-01  443
chr3:66794999-66795412           4.74e-01  40_[-27(3.48e-05)]_44_\
    [+1(1.19e-11)]_10_[+1(3.19e-11)]_[+1(5.95e-06)]_60_[-27(3.11e-06)]_44_\
    [+1(3.38e-10)]_10
chr2:15683961-15684464           6.50e-01  13_[-2(2.34e-05)]_484
chr3:5944179-5944957             1.00e+00  779
chr8:54813487-54813825           8.93e-01  258_[+2(2.34e-05)]_74
chr1:25509578-25509886           8.57e-01  309
chr9:3555363-3555651             9.95e-01  289
chr1:4528361-4528984             7.29e-02  338_[-2(2.34e-05)]_279
chr7:64487799-64488380           5.85e-03  227_[-1(2.36e-12)]_44_\
    [+27(9.07e-05)]_255
chr9:55454174-55454548           9.99e-01  375
chr1:78582549-78582994           7.04e-01  446
chr10:46714243-46714563          9.83e-01  86_[+27(9.07e-05)]_226
chr3:11290925-11291259           1.00e+00  253_[-27(3.48e-05)]_73
chr7:51105494-51105832           1.00e+00  339
chr7:64102936-64103255           8.81e-02  250_[-2(2.34e-05)]_63
chr8:162887-163216               8.31e-01  73_[-30(5.06e-05)]_250
chr3:68973721-68973963           9.94e-01  243
chr3:20014000-20014289           3.68e-01  290
chr5:20989482-20989778           1.00e+00  297
chr4:5548536-5548995             8.02e-01  460
chr4:56095230-56095499           3.24e-01  61_[-27(9.07e-05)]_145_\
    [-27(9.07e-05)]_46
chr2:73660381-73660630           2.58e-01  193_[+2(2.34e-05)]_50
chr8:3569815-3570096             5.01e-03  10_[-3(4.68e-05)]_237_\
    [+2(2.34e-05)]_21
chr3:41878885-41879442           9.85e-01  558
chr3:53781549-53781830           9.32e-01  282
chr3:66769475-66770123           5.10e-01  498_[-2(2.34e-05)]_144
chr1:76221036-76221289           1.60e-01  54_[-2(2.34e-05)]_66_[+2(2.34e-05)]_\
    120
chr3:9642401-9642972             1.43e-02  210_[-1(6.68e-16)]_44_\
    [+27(9.07e-05)]_262
chr9:57755275-57755809           5.26e-01  336_[-2(2.34e-05)]_192
chr6:55154303-55154650           9.98e-01  348
chr9:1262913-1263187             1.00e+00  275
chr1:69928993-69929243           1.02e-01  102_[-2(2.34e-05)]_142
chr2:61337730-61338509           5.57e-02  355_[-27(3.11e-06)]_44_\
    [+1(3.86e-13)]_10_[+1(1.95e-09)]_159_[-1(1.82e-05)]_8_[-27(3.11e-06)]_45
chr1:74846053-74846426           1.98e-01  24_[-30(5.06e-05)]_343
chr4:21525627-21526140           3.06e-01  134_[-2(2.34e-05)]_288_\
    [-2(2.34e-05)]_78
chr6:58226049-58226336           2.46e-01  95_[-3(2.34e-05)]_112_\
    [+3(4.68e-05)]_67
chr3:18167354-18167595           1.00e+00  242
chr3:60097306-60097572           8.79e-01  146_[-1(4.49e-05)]_74
chr6:56109414-56109727           2.16e-01  314
chr5:2916865-2917171             4.20e-01  292_[-2(2.34e-05)]_8
chr5:69053991-69054499           8.69e-01  228_[+30(5.06e-05)]_274
chr10:46094791-46095053          3.77e-03  114_[+2(2.34e-05)]_20_\
    [-2(2.34e-05)]_115
chr2:5767936-5768416             9.44e-01  481
chr1:19181799-19182064           8.28e-02  198_[+2(2.34e-05)]_61
chr5:6409283-6409595             1.00e+00  313
chr6:59351236-59351617           9.76e-01  382
chr2:1577371-1577717             9.69e-01  347
chr4:1578109-1578355             1.00e+00  247
chr4:61463618-61463993           4.44e-01  376
chr6:57168157-57168405           1.00e+00  120_[+1(4.65e-05)]_28_\
    [+1(3.14e-05)]_7
chr2:72223374-72223728           1.84e-01  132_[-2(2.34e-05)]_216
chr1:64357028-64357518           1.00e+00  491
chr1:58009993-58010329           9.36e-01  337
chr5:9487771-9488049             8.77e-01  279
chr5:10613667-10614065           9.27e-01  399
chr6:54624057-54624328           9.99e-01  103_[-1(5.34e-05)]_122
chr1:67177815-67178067           9.93e-01  253
chr4:62163364-62163624           1.00e+00  261
chr5:62421707-62422031           8.08e-01  325
chr6:41252366-41252675           1.53e-01  72_[-2(2.34e-05)]_44_[-2(2.34e-05)]_\
    180
chr8:47289215-47289572           2.59e-01  200_[+2(2.34e-05)]_151
chr3:66532932-66533224           7.82e-02  107_[-3(4.68e-05)]_179
chr1:56992737-56993246           1.00e+00  510
chr7:2191161-2191503             1.00e+00  343
chr4:6930397-6930674             1.00e+00  278
chr6:9328537-9328927             1.00e+00  391
chr1:870390-870649               1.00e+00  260
chr9:59321385-59321673           9.59e-01  289
chr3:67351724-67352044           1.00e+00  321
chr3:28832043-28833755           1.00e+00  16_[-1(7.79e-05)]_53_[+1(4.49e-05)]_\
    1224_[-1(4.49e-05)]_279
chr8:61193836-61194198           1.00e+00  363
chr3:62303305-62303709           8.33e-01  364_[-2(2.34e-05)]_34
chr10:2867844-2868129            9.94e-01  286
chr2:20590279-20590647           1.00e+00  369
chr4:46525906-46526358           8.82e-01  128_[-3(4.68e-05)]_124_\
    [-27(9.07e-05)]_185
chr10:1288572-1288866            1.72e-01  295
chr1:11203070-11203435           9.68e-02  14_[+2(2.34e-05)]_176_\
    [+2(2.34e-05)]_162
chr1:59418969-59419403           9.93e-01  185_[+30(5.06e-05)]_243
chr3:12932924-12933280           5.72e-01  357
chr1:50790420-50790710           9.98e-01  90_[+1(9.52e-05)]_154
chr5:16166156-16166603           9.97e-01  448
chr9:55647519-55647816           9.96e-01  298
chr3:59879738-59880608           9.99e-01  463_[-1(4.04e-05)]_361
chr7:60878883-60879164           9.99e-01  282
chr6:54735780-54736031           9.65e-01  252
chr9:55824394-55824668           5.47e-01  275
chr7:49249103-49249617           1.00e+00  515
chr9:16834656-16834946           4.72e-01  250_[-2(2.34e-05)]_34
chr7:57118018-57118295           8.66e-01  278
chr5:67373973-67374312           9.51e-01  340
chr4:50486376-50486649           1.00e+00  87_[-1(6.80e-05)]_140
chr3:70790380-70790723           5.96e-01  [+2(2.34e-05)]_337
chr4:53294244-53294640           1.00e+00  397
chr4:60583879-60584142           5.95e-02  264
chr5:19537927-19538318           8.91e-01  392
chr3:10929646-10929920           9.99e-01  275
chr3:66215229-66215547           2.83e-01  319
chr4:4557097-4557435             1.00e+00  339
chr7:59197910-59198346           1.17e-01  156_[-1(5.49e-11)]_10_\
    [-1(6.27e-13)]_44_[+27(3.11e-06)]_124
chr2:60137694-60138149           8.45e-01  224_[+30(5.06e-05)]_225
chr5:71148067-71148326           1.00e+00  260
chr1:16935665-16935945           9.28e-02  34_[+2(2.34e-05)]_240
chr2:73486969-73487457           3.11e-01  105_[+3(2.34e-05)]_377
chr3:45497490-45497742           9.98e-01  253
chr10:53387227-53387568          6.05e-01  3_[+1(2.35e-05)]_292
chr10:59427281-59427537          9.95e-01  257
chr8:61325858-61326202           9.97e-01  9_[-1(4.81e-05)]_289
chr10:58417152-58417466          1.00e+00  315
chr5:58429570-58429868           7.57e-02  103_[+2(2.34e-05)]_189
chr6:32251654-32251916           3.40e-01  263
chr2:63950355-63950644           9.97e-01  290
chr8:61819883-61820533           9.99e-01  5_[-1(1.73e-06)]_46_[+27(9.07e-05)]_\
    345_[-1(9.85e-05)]_152
chr2:45439476-45439775           7.34e-01  300
chr2:73293874-73294131           3.45e-01  258
chr9:42010417-42010831           4.75e-01  415
chr2:4342640-4342986             1.00e-02  149_[+2(2.34e-05)]_124_\
    [-2(2.34e-05)]_60
chr5:7089532-7089841             4.52e-01  27_[-3(2.34e-05)]_115_\
    [+3(2.34e-05)]_55_[-2(2.34e-05)]_34_[-2(2.34e-05)]_32_[-2(2.34e-05)]_12
chr6:56197812-56198084           1.16e-01  6_[-1(1.49e-12)]_220
chr1:5361358-5361831             3.04e-01  320_[-3(2.34e-05)]_34_\
    [+3(4.68e-05)]_106
chr1:78255839-78256089           2.12e-03  181_[-3(2.34e-05)]_45_\
    [-2(2.34e-05)]_11
chr1:3450921-3451252             1.00e+00  332
chr1:22340687-22341026           9.54e-01  340
chr10:57994622-57995034          9.36e-01  62_[-2(2.34e-05)]_344
chr4:6675918-6676281             1.00e+00  364
chr4:54795317-54795576           1.00e+00  260
chr7:58011834-58012116           3.77e-01  283
chr1:11986420-11987119           9.45e-01  700
chr2:5809425-5809853             9.57e-01  429
chr3:58781747-58782050           1.00e+00  212_[+1(8.05e-05)]_45
chr8:48989240-48989570           1.00e+00  331
chr6:52190803-52191057           3.17e-01  103_[-3(4.68e-05)]_145
chr1:5743206-5743535             9.68e-01  330
chr2:12744114-12744537           8.21e-01  316_[-2(2.34e-05)]_101
chr2:51507367-51507655           9.78e-01  289
chr4:6420842-6421096             2.49e-02  241_[+2(2.34e-05)]_7
chr8:59035112-59035640           8.38e-01  98_[+3(2.34e-05)]_424
chr5:113790-114180               1.00e+00  391
chr8:459134-459478               2.54e-02  94_[+2(2.34e-05)]_244
chr3:52835308-52835753           9.78e-01  446
chr3:72074676-72075090           6.93e-01  313_[-30(5.06e-05)]_95
chr4:56220707-56221010           1.18e-01  82_[-2(2.34e-05)]_215
chr1:8898989-8899279             7.43e-01  291
chr7:4685723-4685985             9.79e-02  241_[-2(2.34e-05)]_15
chr1:14407671-14407933           9.49e-01  263
chr1:60655484-60655737           2.99e-01  254
chr4:8185798-8186133             8.74e-01  336
chr10:59059023-59059340          6.91e-01  219_[-3(4.68e-05)]_92
chr2:62117367-62117680           9.97e-01  314
chr8:5459704-5460266             1.00e+00  563
chr1:73147241-73147776           1.00e+00  536
chr3:72430349-72430658           2.62e-02  94_[+3(2.34e-05)]_144_\
    [-2(2.34e-05)]_58
chr7:6808729-6808985             7.51e-01  257
chr8:60163521-60163915           1.00e+00  395
chr8:194404-194686               1.17e-01  283
chr8:61237019-61237262           9.62e-01  244
chr5:10701981-10702246           9.92e-01  266
chr1:19422893-19423198           6.47e-01  306
chr4:5659218-5659471             5.82e-02  81_[-3(4.68e-05)]_166
chr5:5366517-5367084             9.15e-01  568
chr3:10638886-10639165           1.00e+00  280
chr3:73059607-73059853           9.97e-01  247
chr2:56104932-56105290           3.80e-01  359
chr2:69517238-69517895           9.41e-01  139_[+1(3.52e-06)]_472
chr3:55474535-55474787           5.50e-03  168_[-27(3.48e-05)]_56_\
    [-2(2.34e-05)]_13
chr2:18701129-18701471           9.98e-01  151_[+1(1.59e-06)]_145
chr1:7666281-7666661             9.96e-01  381
chr1:26127656-26128009           1.65e-02  264_[+3(2.34e-05)]_13_\
    [-2(2.34e-05)]_63
chr3:41291089-41291350           8.41e-01  262
chr4:1406408-1406730             9.72e-01  138_[-1(5.16e-05)]_138
chr8:58484859-58485317           1.00e+00  69_[-1(6.35e-05)]_343
chr3:826063-826551               1.00e+00  489
chr6:49437496-49437940           7.30e-01  188_[+27(9.07e-05)]_248
chr1:3228757-3229089             1.00e+00  333
chr1:13014507-13014761           9.89e-01  255
chr1:14161261-14161536           8.21e-01  276
chr2:72432771-72433082           6.82e-01  312
chr4:67682952-67683237           9.53e-01  286
chr7:8824029-8824373             2.46e-01  254_[+27(3.48e-05)]_82
chr4:57569592-57570088           2.23e-02  28_[-27(3.11e-06)]_44_\
    [+1(5.13e-11)]_10_[+1(4.59e-08)]_261_[-2(2.34e-05)]_44
chr4:58617848-58618130           2.81e-01  283
chr5:19797756-19798023           1.29e-01  268
chr3:13672357-13672608           7.68e-03  175_[-2(2.34e-05)]_70
chr6:60390917-60391533           7.59e-01  565_[-2(2.34e-05)]_45
chr9:1106913-1107191             1.00e+00  279
chr10:38860591-38860974          8.94e-01  40_[-30(5.06e-05)]_337
chr2:76785552-76786142           1.00e+00  591
chr10:52304721-52305412          1.00e+00  692
chr9:7293914-7294226             9.99e-01  313
chr1:11629825-11630113           9.98e-01  8_[+1(1.20e-05)]_33_[+1(8.05e-05)]_\
    154
chr1:62741272-62741522           9.94e-01  251
chr4:2467060-2467386             1.00e+00  327
chr3:18257312-18257876           9.96e-01  565
chr5:6034700-6035173             5.55e-01  41_[+3(2.34e-05)]_16_[+1(1.52e-06)]_\
    363
chr6:56892092-56892625           9.36e-01  457_[-27(9.07e-05)]_68
chr3:3949728-3949987             6.70e-01  1_[-3(2.34e-05)]_252
chr7:60469655-60470328           1.00e+00  674
chr7:61933077-61933376           9.59e-01  300
chr3:73684396-73684693           1.00e+00  88_[+1(5.53e-05)]_21_[+1(3.38e-05)]_\
    3_[+27(9.07e-05)]_83
chr3:74056148-74056612           9.90e-01  465
chr1:66603848-66604125           1.29e-02  172_[+2(2.34e-05)]_99
chr2:73568665-73568946           1.00e+00  282
chr10:60067591-60067852          9.99e-01  262
chr1:67584606-67584875           9.59e-01  270
chr1:75126661-75126960           1.00e+00  300
chr4:61994541-61994965           9.99e-01  94_[+1(1.30e-05)]_284
chr5:1238154-1238473             1.00e+00  320
chr8:55682495-55682830           1.00e+00  336
chr2:10605307-10605695           9.97e-01  268_[+1(7.28e-05)]_74
chr2:65992564-65992957           1.00e+00  394
chr8:51315676-51316000           1.00e+00  325
chr5:71726968-71727423           1.04e-01  225_[+27(9.07e-05)]_13_\
    [-2(2.34e-05)]_188_[+3(2.34e-05)]_7
chr7:59977252-59977872           6.41e-01  570_[+2(2.34e-05)]_44
chr9:51970679-51971174           1.00e+00  496
chr3:48307367-48307692           1.00e+00  326
chr10:42383450-42383873          8.40e-01  424
chr5:54862626-54862982           9.94e-01  186_[+30(5.06e-05)]_164
chr3:71831428-71831680           8.68e-01  10_[+3(4.68e-05)]_236
chr4:2403873-2404376             1.00e+00  504
chr4:65481333-65481579           1.00e+00  188_[-30(5.06e-05)]_52
chr1:418702-419225               9.99e-01  112_[-1(3.76e-05)]_365
chr1:1257851-1258104             5.09e-01  152_[-3(2.34e-05)]_95
chr10:3949691-3950079            6.02e-01  340_[-1(6.86e-08)]_2
chr6:1586262-1586633             1.54e-01  47_[-1(3.02e-13)]_42_\
    [+27(3.11e-06)]_227
chr1:65104279-65105025           1.00e+00  747
chr3:66537752-66538461           9.23e-01  383_[+27(3.48e-05)]_318
chr10:18670291-18670558          5.00e-01  268
chr2:3384995-3385273             9.30e-01  279
chr4:3780638-3781028             1.00e+00  391
chr1:5276507-5276866             9.96e-01  360
chr2:62328065-62328356           9.70e-01  292
chr5:65716587-65716921           9.98e-01  16_[-1(7.79e-05)]_272
chr1:15485638-15485893           1.00e+00  256
chr2:1591979-1592363             9.98e-01  385
chr6:10549631-10549911           9.75e-01  281
chr9:57610693-57610965           5.89e-04  1_[+30(5.06e-05)]_195_\
    [-2(2.34e-05)]_63
chr9:57899384-57899794           8.50e-01  213_[-1(2.27e-05)]_151
chr6:32797374-32797851           1.00e+00  398_[+1(5.16e-05)]_33
chr8:53065677-53065927           9.98e-01  251
chr1:74716975-74717305           1.00e+00  331
chr2:74966637-74966896           1.16e-01  101_[+2(2.34e-05)]_37_\
    [+2(2.34e-05)]_108
chr4:63755938-63756342           9.91e-01  405
chr1:75289699-75289990           6.44e-01  292
chr1:79914103-79914385           8.97e-01  283
chr4:57544071-57544920           9.92e-01  850
chr4:9918474-9918725             1.48e-01  252
chr4:65229224-65229626           6.62e-01  128_[+27(9.07e-05)]_18_\
    [-2(2.34e-05)]_108_[+1(6.80e-05)]_86
chr3:72434481-72434733           9.95e-01  253
chr1:11709501-11709833           9.99e-01  333
chr4:13392654-13392913           5.05e-01  260
chr10:16969481-16969780          2.13e-02  267_[-2(2.34e-05)]_26
chr2:16204516-16204803           9.99e-01  288
chr4:66393804-66394436           4.89e-01  617_[-2(2.34e-05)]_9
chr5:67436062-67436813           6.80e-01  673_[-27(9.07e-05)]_30_\
    [+27(3.48e-05)]_31
chr10:50832729-50833020          1.00e+00  292
chr4:48057474-48057753           9.95e-01  280
chr8:10239893-10240135           1.00e+00  27_[-1(1.11e-05)]_169
chr5:64567965-64568255           2.99e-01  291
chr9:14821486-14821757           9.67e-01  272
chr6:48516083-48516329           9.96e-01  247
chr9:57537418-57537899           9.67e-01  482
chr3:64914112-64914544           1.00e+00  433
chr4:51963123-51963729           9.30e-01  320_[-30(5.06e-05)]_280
chr6:57818717-57819062           9.88e-01  346
chr1:73332942-73333264           9.89e-01  323
chr10:4825770-4826220            9.99e-01  451
chr7:4631852-4632275             9.75e-01  400_[+30(5.06e-05)]_17
chr2:17629253-17629726           1.00e+00  243_[+1(3.26e-05)]_184
chr3:74303388-74303648           2.11e-01  261
chr5:7603181-7603461             9.97e-01  281
chr6:55280496-55280750           9.73e-01  255
chr9:50429645-50429891           1.00e+00  247
chr1:77236421-77236735           9.88e-01  315
chr2:5632574-5632958             2.25e-01  11_[+2(2.34e-05)]_51_[+3(4.68e-05)]_\
    33_[+3(2.34e-05)]_269
chr2:7366261-7366833             9.53e-01  573
chr5:37310043-37310332           7.09e-01  290
chr9:6005795-6006152             1.00e+00  122_[+1(8.05e-05)]_189
chr7:59828068-59828338           6.34e-01  271
chr4:3032837-3033079             9.88e-01  111_[-1(8.33e-05)]_85
chr5:57841650-57841955           9.78e-01  306
chr4:51867318-51867839           1.00e+00  239_[+1(5.16e-05)]_28_\
    [+1(5.72e-05)]_161
chr5:2042745-2043110             1.00e+00  366
chr1:8415559-8415935             9.79e-01  110_[+1(6.80e-05)]_220
chr6:55617243-55617635           9.57e-01  393
chr7:61367211-61367473           2.40e-01  78_[-3(2.34e-05)]_54_[+3(2.34e-05)]_\
    12_[-3(2.34e-05)]_98
chr2:2024512-2025211             9.77e-01  13_[-1(9.85e-05)]_640
chr10:1989959-1990310            6.86e-01  352
chr10:8247751-8248080            7.03e-01  236_[+1(9.21e-05)]_47
chr3:60114478-60114786           9.91e-01  228_[-1(3.63e-05)]_34
chr7:55893673-55894036           1.15e-01  210_[-2(2.34e-05)]_147
chr8:3056223-3056468             8.92e-01  246
chr3:52701890-52702336           6.77e-01  447
chr5:6046060-6046371             9.90e-01  312
chr6:54570694-54570989           1.00e+00  296
chr1:22056576-22056853           9.91e-01  278
chr2:71503808-71504076           3.03e-02  114_[-2(2.34e-05)]_37_\
    [+2(2.34e-05)]_32_[+2(2.34e-05)]_65
chr6:3632519-3632815             9.98e-01  221_[+1(8.05e-05)]_29
chr10:55959287-55959531          9.22e-01  245
chr5:516080-516362               1.00e+00  283
chr10:59308818-59309190          9.92e-01  373
chr2:74703304-74703590           4.33e-01  203_[-2(2.34e-05)]_42_\
    [+2(2.34e-05)]_28
chr3:54484036-54484307           1.00e+00  272
chr3:58084266-58084516           4.10e-01  100_[+1(4.98e-05)]_104
chr5:69204917-69205403           9.98e-01  340_[+1(6.57e-05)]_100
chr1:60753379-60753627           1.88e-01  70_[-2(2.34e-05)]_172
chr6:39351702-39351960           1.00e+00  259
chr3:59285951-59286303           4.45e-02  307_[-2(2.34e-05)]_22_\
    [+2(2.34e-05)]_10
chr3:66321056-66321459           3.42e-03  68_[+2(2.34e-05)]_25_[-1(8.91e-05)]_\
    7_[+27(9.07e-05)]_12_[+1(5.92e-05)]_9_[-27(3.11e-06)]_44_[+1(2.25e-14)]_10_\
    [+1(8.02e-09)]_16
chr10:4789671-4789948            8.38e-01  278
chr3:3752904-3753187             9.35e-01  284
chr7:9692379-9692626             6.97e-01  3_[-1(8.29e-07)]_8_[-27(9.07e-05)]_\
    44_[+1(8.76e-11)]_10_[+1(2.07e-09)]_33
chr9:50438478-50438719           1.00e+00  66_[+1(9.21e-05)]_129
chr1:14704117-14704641           1.00e+00  42_[-1(9.21e-05)]_345_\
    [-1(9.85e-05)]_44
chr5:68204386-68204634           8.09e-01  249
chr4:175836-176204               9.98e-01  369
chr4:59588034-59588340           1.00e+00  307
chr5:8067540-8068096             4.22e-01  376_[-30(5.06e-05)]_174
chr3:38366729-38367730           1.00e+00  1002
chr5:69233258-69233516           1.00e+00  259
chr4:66083632-66084400           7.30e-01  769
chr2:77112129-77112436           8.80e-01  308
chr6:60673711-60674048           9.74e-01  338
chr6:57691201-57691491           9.43e-01  291
chr10:50705027-50705588          9.99e-01  562
chr2:61500324-61500857           1.19e-01  34_[-2(2.34e-05)]_42_[-1(1.29e-09)]_\
    10_[-1(5.44e-09)]_347
chr4:5467490-5467786             5.14e-01  297
chr9:59023037-59023464           9.92e-01  428
chr1:59159868-59160134           9.79e-01  267
chr10:11480295-11480758          9.99e-01  464
chr4:55098933-55099473           8.85e-01  541
chr9:5854664-5854933             9.36e-01  92_[+1(8.05e-05)]_131
chr3:57667137-57667570           1.00e+00  434
chr6:60158304-60158784           9.99e-01  481
chr1:76320428-76320764           9.94e-01  337
chr6:54589079-54589433           3.05e-02  66_[+3(2.34e-05)]_8_[-2(2.34e-05)]_\
    110_[-2(2.34e-05)]_150
chr7:63766420-63766723           7.66e-01  304
chr3:63539397-63539870           9.81e-01  162_[+1(9.52e-05)]_265
chr5:67380226-67380818           1.00e+00  126_[+1(4.18e-05)]_354_\
    [+1(4.33e-05)]_19
chr9:57916935-57917305           1.00e+00  371
chr3:14873315-14873665           9.99e-01  351
chr3:64633841-64634123           8.54e-02  193_[+2(2.34e-05)]_83
chr6:50117421-50118199           6.63e-01  97_[-27(9.07e-05)]_45_\
    [+1(1.38e-11)]_222_[-1(2.55e-12)]_44_[+27(9.07e-05)]_95_[-1(2.66e-07)]_10_\
    [-1(8.96e-12)]_44_[+27(3.48e-05)]_7
chr1:2739605-2740115             7.32e-01  71_[+2(2.34e-05)]_433
chr1:19378953-19379213           5.47e-01  261
chr6:55862262-55862748           9.32e-01  211_[+30(5.06e-05)]_269
chr3:62598145-62598447           7.06e-02  212_[+3(2.34e-05)]_84
chr8:45916888-45917168           9.94e-01  281
chr2:53199685-53202404           9.96e-01  1682_[-1(5.92e-05)]_168_\
    [+1(1.13e-06)]_148_[+27(3.48e-05)]_184_[+1(9.21e-05)]_87_[-3(4.68e-05)]_\
    294
chr1:6660427-6660739             9.63e-01  313
chr3:1838740-1839205             1.00e+00  185_[-1(4.04e-05)]_234
chr4:64198628-64199023           3.10e-01  375_[+3(4.68e-05)]_14
chr7:60146902-60147300           9.14e-01  83_[-3(2.34e-05)]_309
chr3:41245149-41245399           7.73e-01  251
chr10:55657125-55657945          1.00e+00  314_[+27(9.07e-05)]_7_\
    [-1(8.05e-05)]_444
chr3:3908899-3909210             8.54e-01  312
chr2:10585839-10586193           9.88e-01  355
chr6:57476014-57476330           1.00e+00  317
chr3:5093477-5093748             7.52e-02  147_[-27(9.07e-05)]_44_\
    [+1(3.86e-13)]_25
chr3:72059338-72060263           1.00e+00  926
chr7:4637044-4637554             3.04e-01  377_[-1(3.14e-05)]_8_\
    [-27(3.11e-06)]_70
chr8:3567306-3567619             9.98e-01  314
chr2:71586430-71586934           1.00e+00  505
chr3:9124895-9125162             7.40e-01  268
chr6:53490876-53491488           7.43e-01  345_[+2(2.34e-05)]_185_\
    [-27(9.07e-05)]_67
chr9:7563802-7564131             1.00e+00  330
chr4:64637694-64638064           2.12e-01  371
chr8:41493362-41493685           7.72e-01  49_[-1(1.56e-05)]_228
chr3:60738135-60738390           5.77e-02  35_[+2(2.34e-05)]_31_[+2(2.34e-05)]_\
    176
chr5:10587009-10587280           9.98e-01  217_[+30(5.06e-05)]_48
chr8:482814-483275               9.52e-01  462
chr10:46688911-46689159          9.95e-01  249
chr1:76025536-76026061           9.99e-01  526
chr4:58509174-58509444           1.00e+00  131_[+1(4.98e-05)]_93
chr4:61196741-61197079           8.73e-01  339
chr7:9722838-9723337             9.66e-01  500
chr5:7616531-7617056             8.79e-01  269_[-30(5.06e-05)]_250
chr1:17744330-17744659           9.79e-01  330
chr1:70357793-70358076           2.80e-03  214_[-2(2.34e-05)]_[-3(4.68e-05)]_\
    56
chr7:58218316-58218565           1.00e+00  250
chr3:11280479-11280802           7.98e-01  324
chr8:60833268-60834939           1.00e+00  890_[-1(7.79e-05)]_735
chr5:3736328-3736688             1.00e+00  361
chr9:2092583-2092936             5.78e-01  142_[-1(3.38e-05)]_80_\
    [+1(1.03e-05)]_38
chr5:2575113-2575366             9.62e-01  254
chr4:12910717-12911053           1.00e+00  337
chr4:62368496-62368780           1.34e-02  266_[-2(2.34e-05)]_12
chr6:56861756-56862142           1.00e+00  387
chr3:73025423-73025713           9.60e-01  291
chr5:67010469-67010725           9.65e-01  257
chr9:57717400-57717651           9.52e-01  126_[-1(2.76e-09)]_10_\
    [-1(2.17e-10)]_22
chr10:60273139-60273633          5.48e-01  50_[+1(1.35e-05)]_36_\
    [+27(3.48e-05)]_353
chr9:2714953-2715326             1.00e+00  374
chr9:51491605-51491920           1.00e+00  316
chr1:69296765-69297177           9.99e-01  58_[+1(2.03e-05)]_308
chr5:4844559-4844885             3.82e-01  327
chr6:31573031-31573278           9.94e-01  48_[+1(8.05e-05)]_83_[-1(1.25e-05)]_\
    23
chr8:58429201-58429486           9.63e-01  286
chr1:73277730-73278357           9.06e-01  10_[-1(6.13e-05)]_571
chr6:55353118-55353481           9.09e-01  364
chr10:35389195-35389723          9.99e-01  78_[-1(4.65e-05)]_404
chr3:65961459-65961796           1.00e+00  338
chr1:78859201-78859842           2.04e-01  6_[-1(4.19e-11)]_44_[+27(3.11e-06)]_\
    111_[-1(5.34e-08)]_10_[-1(7.96e-13)]_44_[+27(9.07e-05)]_124_[+1(1.99e-13)]_\
    10_[+1(5.90e-10)]_40
chr2:13956291-13956546           8.02e-01  256
chr2:75611684-75611926           1.73e-02  102_[-30(5.06e-05)]_89_\
    [-2(2.34e-05)]_[-2(2.34e-05)]_2_[-27(3.48e-05)]_13_[+2(2.34e-05)]
chr8:61351693-61352612           1.00e+00  480_[+1(4.65e-05)]_393
chr2:42658875-42659139           1.00e+00  265
chr9:44680106-44680360           5.80e-01  255
chr2:11763578-11763969           1.00e+00  392
chr2:74788876-74790200           1.00e+00  31_[+1(3.63e-05)]_939_\
    [-1(6.35e-05)]_261
chr2:4681720-4682079             1.00e+00  360
chr2:72970990-72971361           1.00e+00  372
chr5:4837201-4837473             9.80e-01  273
chr3:66198267-66198525           9.98e-01  259
chr4:55871221-55871556           9.96e-01  172_[-1(1.96e-05)]_117
chr1:9802495-9802795             1.00e+00  301
chr1:75140703-75141013           9.96e-01  311
chr8:631261-631831               1.00e+00  154_[-1(5.92e-05)]_177_\
    [+1(8.05e-05)]_146
chr9:55532150-55532544           1.00e+00  395
chr4:59456748-59457039           9.80e-01  292
chr9:6873662-6873927             1.00e+00  266
chr4:54115030-54115376           2.55e-01  105_[+30(5.06e-05)]_197_\
    [+2(2.34e-05)]_31
chr5:26635796-26636148           9.95e-01  270_[-1(3.82e-06)]_36
chr4:53155312-53155662           9.41e-01  351
chr9:57308127-57308555           9.97e-01  213_[+1(8.05e-05)]_169
chr10:5473432-5473789            9.99e-01  358
chr3:359305-359789               5.92e-01  18_[-1(2.89e-08)]_4_[-1(6.71e-06)]_\
    44_[+27(9.07e-05)]_316
chr5:5714953-5715369             6.05e-01  417
chr9:52123667-52124056           1.00e+00  169_[+1(6.57e-05)]_107_\
    [-1(5.34e-05)]_20
chr10:8709588-8710311            1.00e+00  724
chr1:29258254-29258623           9.74e-01  370
chr10:54429302-54429649          9.41e-01  348
chr10:60651101-60651635          1.00e+00  16_[+1(9.52e-05)]_472
chr9:13021025-13021494           9.98e-01  470
chr3:12079174-12079443           1.00e+00  270
chr4:5805880-5806160             9.80e-01  281
chr6:52868577-52868895           2.23e-01  206_[+3(4.68e-05)]_106
chr7:57705251-57705711           1.00e+00  461
chr9:319943-320343               9.35e-01  401
chr1:78550620-78550889           7.41e-03  202_[-1(3.03e-05)]_8_\
    [-27(3.11e-06)]_4
chr7:7728117-7728363             1.00e+00  247
chr1:60667417-60667839           9.90e-01  423
chr1:78871044-78871631           1.00e+00  588
chr6:41449244-41449626           6.90e-01  39_[-3(4.68e-05)]_337
chr1:12543743-12544045           9.16e-02  7_[+27(3.48e-05)]_287
chr2:1888932-1889175             9.87e-01  244
chr3:67595992-67596327           5.70e-01  336
chr3:9791382-9791842             9.28e-01  [+1(1.82e-05)]_414
chr4:55665301-55665581           4.57e-02  68_[-3(4.68e-05)]_168_\
    [-27(9.07e-05)]_29
chr6:44576765-44577038           1.00e+00  274
chr3:7763917-7764161             1.00e+00  245
chr10:18811612-18811944          1.00e+00  105_[-1(5.72e-05)]_181
chr4:10279414-10279769           1.00e+00  356
chr4:51909642-51910112           1.00e+00  471
chr1:17391186-17391615           6.58e-01  430
chr4:59688147-59688428           9.97e-01  282
chr4:48101253-48101684           1.19e-01  4_[-27(9.07e-05)]_145_\
    [+2(2.34e-05)]_2_[+2(2.34e-05)]_230_[-2(2.34e-05)]_21
chr7:9738844-9739087             1.00e+00  244
chr8:46811117-46811371           9.88e-01  255
chr3:66889840-66890275           9.03e-01  347_[+1(1.40e-05)]_42
chr3:10340204-10340607           9.43e-01  231_[-1(3.50e-05)]_126
chr3:61476767-61477162           9.01e-01  396
chr8:7332333-7333312             2.85e-01  144_[+1(3.50e-05)]_540_\
    [-1(1.19e-11)]_10_[-1(6.27e-13)]_44_[+27(3.11e-06)]_8_[+1(7.79e-05)]_37
chr3:59800381-59800729           9.99e-01  349
chr4:55237471-55237722           8.57e-01  252
chr2:63954248-63954720           7.21e-01  30_[+2(2.34e-05)]_11_[-2(2.34e-05)]_\
    23_[-2(2.34e-05)]_388
chr6:5891090-5891570             9.99e-01  88_[+27(3.48e-05)]_68_\
    [+1(6.35e-05)]_269
chr6:49638042-49638290           1.63e-01  182_[-3(2.34e-05)]_60
chr1:61386766-61387066           9.99e-01  301
chr8:525206-525494               8.75e-01  208_[-1(1.16e-05)]_34
chr10:53676409-53676678          9.91e-01  270
chr2:1255642-1256049             1.00e+00  408
chr4:43699064-43699315           9.85e-01  252
chr1:2751332-2751581             1.00e+00  144_[-1(8.33e-05)]_59
chr10:758911-759196              9.99e-01  286
chr10:42294481-42294725          9.17e-01  245
chr3:5115285-5115528             2.50e-01  219_[+3(2.34e-05)]_18
chr2:9546863-9547116             3.90e-02  254
chr3:65637433-65637687           8.77e-01  180_[+1(8.82e-06)]_28
chr6:55427378-55427728           1.63e-01  351
chr1:72291956-72292531           1.00e+00  576
chr9:19079802-19080070           1.00e+00  27_[-30(5.06e-05)]_235
chr9:55522476-55522772           1.00e+00  297
chr7:60921597-60921971           7.09e-01  56_[+30(5.06e-05)]_312
chr5:66293118-66293753           9.54e-01  294_[+1(8.33e-05)]_72_\
    [-1(5.95e-06)]_176
chr9:56067407-56067857           9.73e-01  451
chr9:48964204-48964553           2.05e-01  60_[+27(9.07e-05)]_75_\
    [-27(3.11e-06)]_44_[+1(4.64e-12)]_10_[+1(1.54e-09)]_49
chr10:57206074-57206336          7.14e-01  80_[+1(4.49e-05)]_136
chr7:1532875-1533135             9.47e-01  132_[-27(9.07e-05)]_20_\
    [+1(9.21e-05)]_53
chr1:20316302-20316615           9.88e-01  314
chr1:73429073-73429411           9.61e-01  183_[-30(5.06e-05)]_149
chr5:3419623-3419891             4.88e-01  47_[+30(5.06e-05)]_215
chr1:11998050-11998416           9.26e-01  367
chr9:53526748-53527541           4.62e-01  22_[+1(8.61e-05)]_565_\
    [-2(2.34e-05)]_153
chr1:19157695-19158035           6.66e-01  284_[+3(4.68e-05)]_50
chr2:62058425-62058713           9.92e-01  289
chr1:5236447-5236922             9.99e-01  476
chr3:67869814-67870246           8.96e-01  433
chr5:673262-673526               1.00e+00  162_[-1(3.03e-05)]_56
chr3:52482241-52482490           2.92e-01  250
chr5:313752-314104               9.10e-01  353
chr3:1539685-1539975             9.50e-01  291
chr3:38346931-38347279           1.00e+00  349
chr10:1668971-1669391            1.00e+00  421
chr3:3977608-3977880             9.92e-01  264_[+30(5.06e-05)]_2
chr10:515982-516356              1.20e-01  39_[-2(2.34e-05)]_329
chr2:60935225-60935469           9.84e-01  245
chr3:53890852-53891341           8.24e-01  490
chr5:69822151-69822405           9.88e-01  255
chr1:63291867-63292186           1.00e+00  320
chr2:5794820-5795095             5.74e-01  276
chr2:68021026-68021302           4.41e-01  277
chr9:43136423-43136690           9.92e-01  268
chr1:999049-999302               7.50e-01  254
chr4:7850866-7851225             9.14e-01  174_[+27(3.48e-05)]_177
chr6:50093618-50093885           9.90e-01  178_[-1(1.75e-05)]_43
chr6:58675756-58676035           9.91e-01  280
chr7:382319-382576               1.00e+00  258
chr1:79149221-79149563           1.50e-01  31_[-27(3.11e-06)]_44_\
    [+1(1.18e-12)]_10_[+1(1.64e-09)]_155
chr5:6652953-6653330             7.72e-01  378
chr9:283296-283708               1.00e+00  413
chr1:15408176-15408528           8.97e-01  353
chr10:14146511-14146761          9.52e-03  4_[-2(2.34e-05)]_240
chr8:11768172-11768626           7.60e-01  455
chr1:75295199-75295574           6.88e-01  73_[-27(3.48e-05)]_294
chr2:72989247-72989583           6.65e-01  76_[-1(5.15e-09)]_214
chr1:65399490-65399807           1.00e+00  318
chr1:11428491-11428770           5.81e-02  206_[+27(9.07e-05)]_47_\
    [+2(2.34e-05)]_11
chr2:53127798-53128109           4.15e-01  238_[+27(3.48e-05)]_65
chr5:633185-633540               9.57e-01  356
chr3:51680284-51680698           9.54e-01  415
chr9:52710603-52711009           1.00e+00  214_[-1(7.03e-05)]_146
chr1:12427488-12427735           6.64e-03  16_[+3(4.68e-05)]_84_[+2(2.34e-05)]_\
    16_[-3(4.68e-05)]_5_[+1(4.98e-05)]_59
chr1:62583162-62583501           9.99e-01  340
chr1:72204561-72204833           1.46e-02  211_[-2(2.34e-05)]_47_\
    [-3(2.34e-05)]_1
chr2:2895357-2895637             9.99e-01  281
chr5:3158430-3158718             1.00e+00  289
chr8:50525462-50525710           4.47e-01  116_[+2(2.34e-05)]_126
chr2:67434522-67434817           6.97e-01  156_[+2(2.34e-05)]_45_\
    [+1(4.49e-05)]_41
chr2:9017095-9017461             9.82e-01  367
chr3:38377027-38377398           1.00e+00  267_[+1(3.03e-05)]_58
chr5:65524567-65524848           1.91e-01  266_[-30(5.06e-05)]_9
chr10:53929169-53929601          1.04e-01  57_[-1(3.41e-11)]_44_\
    [+27(9.07e-05)]_78_[-1(3.91e-11)]_10_[-1(4.19e-13)]_44_[+27(3.11e-06)]_41
chr3:47282582-47282935           9.97e-01  354
chr9:3607555-3608173             1.00e+00  302_[+1(3.14e-05)]_148_\
    [+1(5.53e-05)]_75
chr9:4058358-4059160             9.99e-01  803
chr4:2062358-2062611             9.11e-01  254
chr7:6580319-6580750             9.43e-01  432
chr2:2781902-2782534             4.31e-01  186_[-1(4.91e-10)]_10_\
    [-1(3.66e-11)]_44_[+27(9.07e-05)]_10_[-1(1.62e-05)]_233
chr4:1418250-1418547             1.00e+00  298
chr5:17671554-17672043           9.90e-01  490
chr9:45415711-45416475           1.00e+00  765
chr1:6619706-6620112             1.00e+00  407
chr3:159269-159630               1.00e+00  362
chr7:60662019-60662280           1.00e+00  141_[-1(5.92e-05)]_74
chr1:1683479-1683732             2.25e-03  66_[+27(3.48e-05)]_56_\
    [+2(2.34e-05)]_3_[+3(2.34e-05)]_106
chr4:2676662-2676940             1.00e+00  279
chr7:10086736-10087070           3.54e-02  75_[-27(9.07e-05)]_251
chr7:52286139-52286527           9.98e-01  389
chr8:47552887-47553167           3.45e-01  281
chr2:65536010-65536300           9.49e-01  291
chr5:1245422-1245778             1.00e+00  357
chr7:57725094-57725373           3.06e-01  280
chr3:73007276-73008052           9.99e-01  777
chr8:60451943-60452215           1.00e+00  273
chr1:50257069-50257351           9.20e-01  283
chr2:73616198-73616462           9.58e-01  265
chr4:4407857-4408215             6.78e-01  359
chr2:65508107-65508567           1.00e+00  461
chr9:6172590-6172844             9.79e-01  255
chr1:64729575-64729816           1.00e+00  242
chr6:48433044-48433350           9.45e-01  307
chr9:46852616-46852940           1.00e+00  325
chr1:27532851-27533186           9.97e-01  1_[+1(5.16e-05)]_288
chr3:65782849-65783176           9.85e-01  328
chr4:63498345-63498858           9.95e-01  60_[+1(4.84e-07)]_407
chr7:41526533-41526824           1.00e+00  292
chr9:10713320-10713753           1.00e+00  35_[+1(3.90e-05)]_352
chr10:60460069-60460324          8.35e-01  145_[-1(4.33e-05)]_64
chr3:56446035-56446309           9.95e-01  275
chr8:4659341-4659793             8.83e-01  453
chr1:7735822-7736117             3.11e-01  296
chr1:9628059-9628589             1.00e+00  531
chr3:10068607-10069071           9.71e-01  156_[+1(1.11e-05)]_262
chr9:30779512-30780064           9.96e-01  553
chr2:71317393-71317725           5.72e-01  276_[-1(7.28e-05)]_10
chr2:7979612-7979881             1.00e+00  270
chr6:55268735-55269394           9.98e-01  275_[+1(8.91e-05)]_338
chr6:48481952-48482581           9.99e-01  523_[-1(1.82e-05)]_60
chr5:61680253-61680605           1.00e+00  353
chr6:55350490-55350900           9.99e-01  286_[-27(9.07e-05)]_116
chr1:64565554-64566001           1.00e+00  448
chr6:2750901-2751176             9.95e-01  276
chr9:5563292-5563601             9.28e-02  310
chr1:65731167-65731447           1.00e+00  281
chr1:77962562-77962902           9.98e-01  341
chr2:48998467-48998744           9.26e-01  278
chr2:75261200-75261481           2.43e-01  222_[+3(2.34e-05)]_53
chr6:53873849-53874116           4.25e-01  268
chr3:69913072-69913339           1.00e+00  268
chr6:32164714-32164968           1.00e+00  255
chr8:2575304-2575652             9.99e-01  349
chr1:21518091-21518412           1.00e+00  322
chr3:6836557-6836882             8.90e-01  26_[-1(3.38e-05)]_253
chr3:71177660-71177947           3.07e-01  272_[-3(2.34e-05)]_9
chr1:13239160-13239477           1.00e+00  318
chr2:77256305-77256621           9.93e-01  17_[+30(5.06e-05)]_293
chr4:44468141-44468470           1.00e+00  330
chr5:67431178-67431499           7.74e-02  206_[-1(4.08e-10)]_10_\
    [-1(1.69e-15)]_12
chr10:3097888-3098230            6.79e-01  343
chr2:12349375-12350037           1.00e+00  415_[-1(4.98e-05)]_201
chr3:50884925-50885167           9.91e-01  149_[-1(8.05e-05)]_47
chr1:5423362-5423626             9.94e-01  65_[-1(5.72e-05)]_153
chr9:2901532-2901779             9.91e-01  248
chr1:61289627-61289881           1.43e-02  9_[+2(2.34e-05)]_239
chr4:6439742-6440036             8.64e-01  126_[-1(8.16e-06)]_122
chr4:14184691-14185054           9.74e-01  364
chr9:58595934-58596182           8.12e-01  249
chr10:3890907-3891320            1.00e+00  414
chr2:63910363-63910808           1.00e+00  446
chr1:2537610-2537941             1.00e+00  332
chr7:135993-136301               7.11e-02  13_[+1(1.99e-13)]_10_[+1(1.96e-11)]_\
    192
chr1:9218950-9219235             1.00e+00  286
chr2:77329260-77329618           9.96e-01  359
chr9:2335447-2335811             1.00e+00  365
chr10:58058660-58059141          4.59e-02  289_[-2(2.34e-05)]_186
chr3:70700522-70700831           9.88e-01  310
chr4:60968723-60968996           1.00e+00  274
chr10:38117819-38118158          9.84e-01  104_[-1(3.03e-05)]_189
chr3:66664017-66664538           1.00e+00  522
chr6:50630610-50631118           9.98e-01  509
chr3:5406904-5407331             7.73e-01  409_[-27(3.11e-06)]_10
chr1:66466912-66467395           3.05e-02  23_[+1(4.31e-12)]_10_[+1(1.11e-11)]_\
    102_[-30(5.06e-05)]_248
chr4:56544372-56544657           9.99e-01  286
chr3:16056180-16056464           8.85e-01  42_[-1(6.45e-06)]_196
chr9:58027609-58027894           1.00e+00  286
chr1:11409701-11409972           1.00e+00  272
chr1:65718905-65719386           1.00e+00  75_[-30(5.06e-05)]_400
chr1:60079582-60079823           9.88e-01  242
chr3:50887080-50887421           4.66e-01  215_[-2(2.34e-05)]_120
chr4:59372989-59373479           1.00e+00  118_[-1(6.13e-05)]_326
chr2:55587045-55587296           4.27e-01  38_[+3(4.68e-05)]_207
chr7:1816178-1816469             4.03e-01  292
chr1:17936691-17937125           9.70e-01  435
chr1:73543353-73543813           9.93e-01  371_[+1(2.19e-05)]_43
chr2:67202520-67202793           9.96e-01  274
chr2:31848535-31848828           5.11e-01  244_[-1(4.18e-05)]_3
chr4:9643064-9643465             9.99e-01  402
chr7:59403176-59403589           9.99e-01  414
chr5:7340716-7341155             1.00e+00  440
chr1:51628789-51629320           9.95e-01  532
chr2:65606448-65607135           1.00e+00  37_[+1(4.65e-05)]_604
chr2:75846889-75847655           1.00e+00  586_[-27(9.07e-05)]_172
chr7:60314848-60315197           9.70e-01  350
chr1:52534261-52534506           9.99e-01  246
chr8:62561130-62561535           6.52e-01  162_[-30(5.06e-05)]_237
chr6:47631900-47632212           9.96e-01  313
chr7:6309716-6309972             3.60e-01  257
chr3:63631844-63632131           9.98e-01  288
chr3:69168819-69169076           5.50e-01  258
chr4:5248552-5249350             9.99e-01  349_[+1(2.11e-05)]_403
chr3:72306499-72307001           1.17e-01  67_[-3(4.68e-05)]_33_[-3(4.68e-05)]_\
    156_[-1(7.79e-05)]_29_[+27(3.48e-05)]_148
chr3:9176013-9176529             6.87e-02  100_[-3(2.34e-05)]_88_\
    [+1(5.34e-05)]_275
chr2:21429511-21429765           1.08e-01  255
chr3:6013333-6013593             1.01e-01  261
chr9:1235903-1236498             1.00e+00  288_[+1(9.52e-05)]_261
chr9:50736149-50736394           9.99e-01  158_[-1(7.03e-05)]_41
chr2:3840018-3840734             1.00e+00  99_[+1(5.50e-06)]_571
chr2:9354110-9354999             8.29e-01  890
chr4:1725059-1725330             2.33e-01  272
chr4:58073072-58073403           9.48e-02  332
chr6:51312185-51312460           9.76e-01  202_[+1(2.99e-06)]_27
chr3:63917008-63917571           9.98e-01  282_[-1(2.62e-05)]_235
chr1:15754756-15755012           9.64e-01  257
chr2:65919962-65920230           7.82e-01  269
chr2:72354738-72355117           1.00e+00  380
chr6:56957556-56958138           9.80e-01  583
chr9:53694899-53695143           1.00e+00  245
chr4:65542056-65542321           1.00e+00  266
chr5:59623595-59623887           1.00e+00  293
chr9:56736191-56736533           8.89e-01  343
chr2:4372986-4373288             9.99e-01  303
chr2:58901738-58902081           1.00e+00  344
chr3:60150230-60150476           9.82e-02  192_[+2(2.34e-05)]_48
chr4:3493189-3493758             9.99e-01  398_[-1(2.19e-05)]_125
chr1:76164735-76165106           1.00e+00  372
chr6:55507130-55507469           9.96e-01  340
chr10:6699080-6699701            1.00e+00  622
chr2:2591447-2592294             4.14e-01  138_[-1(5.76e-09)]_9_[-1(1.96e-11)]_\
    44_[+27(3.11e-06)]_8_[+1(4.98e-05)]_133_[-1(1.89e-05)]_319
chr2:22139102-22139407           8.23e-01  306
chr3:1245349-1245753             9.92e-01  405
chr4:51312199-51312512           7.16e-01  134_[+1(5.16e-05)]_133
chr5:65698712-65699361           4.07e-01  8_[+1(3.11e-06)]_520_\
    [-30(5.06e-05)]_68
chr9:42999515-42999761           9.99e-01  247
chr1:20169053-20169414           9.99e-01  362
chr3:68215152-68215394           1.00e+00  243
chr9:55367479-55367930           8.35e-01  294_[-1(7.79e-05)]_111
chr2:10485792-10486643           9.70e-01  852
chr7:13826882-13827158           9.04e-01  277
chr2:65403162-65403449           9.00e-01  288
chr9:49600794-49601056           9.87e-01  263
chr4:3258343-3258759             9.02e-01  417
chr7:61871137-61871422           9.34e-01  286
chr7:87656-87898                 9.49e-01  243
chr1:73324809-73325257           1.00e+00  449
chr3:61669335-61669981           7.40e-01  647
chr8:47993991-47994512           1.00e+00  148_[-1(3.90e-05)]_327
chr8:52595092-52595502           9.98e-01  411
chr2:61440401-61441024           9.98e-01  624
chr10:54046355-54046713          9.56e-01  359
chr6:45768523-45768978           9.95e-01  456
chr8:58131695-58131955           5.54e-01  42_[+1(1.03e-05)]_172
chr1:60062055-60062334           9.99e-01  280
chr2:66478432-66478878           7.59e-01  364_[+2(2.34e-05)]_76
chr3:51909293-51909578           9.42e-01  286
chr3:69486566-69487312           8.90e-01  147_[-1(1.45e-05)]_38_\
    [-30(5.06e-05)]_508
chr4:6666522-6666818             9.84e-01  297
chr4:68532297-68532733           7.02e-01  437
chr5:63866341-63866646           1.00e+00  306
chr1:21487751-21488133           8.46e-02  268_[-3(4.68e-05)]_108
chr2:69702162-69702480           9.97e-01  319
chr9:11565950-11566357           1.00e+00  408
chr5:8456367-8456976             6.59e-01  534_[+2(2.34e-05)]_61_\
    [-30(5.06e-05)]_1
chr9:2890446-2890769             9.81e-01  88_[+27(9.07e-05)]_81_\
    [-1(5.53e-05)]_99
chr7:56660906-56661490           4.21e-02  27_[+2(2.34e-05)]_4_[-2(2.34e-05)]_\
    50_[+3(4.68e-05)]_483
chr1:2662919-2663297             9.97e-01  61_[-1(6.57e-05)]_271
chr1:19768700-19769175           1.00e+00  476
chr1:66577503-66577903           9.63e-01  401
chr3:2965643-2966059             1.00e+00  417
chr3:61849370-61849691           9.62e-01  322
chr9:4865211-4865501             1.00e+00  291
chr9:58644610-58644904           9.62e-01  42_[-27(3.11e-06)]_244
chr2:2866650-2867127             9.86e-01  478
chr3:71732211-71732462           7.68e-01  252
chr4:49255186-49255832           9.92e-01  88_[+1(8.33e-05)]_512
chr1:80729420-80729718           5.18e-02  93_[+3(2.34e-05)]_199
chr3:974808-975100               9.39e-01  293
chr5:71150450-71150742           4.06e-01  262_[-2(2.34e-05)]_24
chr1:53852656-53853046           9.88e-01  391
chr3:1409534-1409786             1.13e-01  26_[+1(1.08e-09)]_46_[+3(2.34e-05)]_\
    127
chr7:42861597-42862112           1.00e+00  301_[-1(9.52e-05)]_168
chr1:16595244-16595499           9.94e-01  256
chr3:67614523-67614827           1.00e+00  305
chr4:55759828-55760145           6.39e-02  54_[+2(2.34e-05)]_257
chr1:9889902-9890212             8.74e-01  311
chr4:56367445-56367763           9.97e-01  319
chr3:4706931-4707550             1.00e+00  620
chr5:3474532-3474848             1.00e+00  317
chr6:59584184-59584430           9.63e-01  247
chr2:73335555-73335806           7.35e-01  57_[+2(2.34e-05)]_188
chr4:3848307-3848665             9.92e-01  359
chr4:65786393-65787029           6.58e-01  108_[-3(2.34e-05)]_21_\
    [+2(2.34e-05)]_[+3(4.68e-05)]_487
chr2:64107727-64108093           1.00e+00  367
chr8:1257205-1257644             9.75e-01  440
chr1:5229696-5229958             4.19e-01  263
chr3:46881151-46882094           1.00e+00  944
chr4:1174175-1174497             8.09e-01  311_[-2(2.34e-05)]_5
chr4:58231512-58232091           3.28e-01  57_[+2(2.34e-05)]_516
chr5:15096345-15096595           1.00e+00  251
chr5:68124382-68124676           1.04e-01  72_[+2(2.34e-05)]_216
chr10:57646239-57646522          9.82e-01  284
chr8:7563282-7563594             7.41e-01  313
chr1:29339037-29339357           1.00e+00  295_[-30(5.06e-05)]_19
chr2:16670633-16670874           9.99e-01  242
chr7:3749258-3749528             9.81e-01  151_[-1(1.91e-07)]_73
chr9:1478682-1479409             1.00e+00  678_[-1(4.65e-05)]_3
chr1:1588576-1589055             1.00e+00  237_[+27(9.07e-05)]_234
chr10:17556573-17557000          8.57e-01  5_[+1(5.78e-13)]_10_[+1(5.80e-07)]_\
    319
chr7:13354915-13355461           6.34e-01  547
chr1:74264855-74265104           1.00e+00  250
chr9:5647898-5648408             1.37e-01  464_[-1(3.86e-13)]
chr6:57765967-57766361           4.82e-01  395
chr2:14627056-14627619           1.00e+00  564
chr5:18064493-18064843           9.91e-01  351
chr2:52695364-52695611           4.74e-01  122_[-2(2.34e-05)]_119
chr4:66662221-66662847           9.77e-01  627
chr3:72174412-72174746           9.93e-01  335
chr4:54852261-54852529           9.99e-01  269
chr7:63003088-63003436           6.68e-01  349
chr5:51895794-51896110           9.93e-01  317
chr5:67965353-67965602           1.00e+00  250
chr1:29437882-29438245           1.00e+00  133_[+1(2.27e-05)]_184
chr3:70300863-70301339           1.00e+00  477
chr4:64458367-64458981           1.00e+00  615
chr5:60956477-60956816           9.93e-01  284_[+1(9.85e-05)]_9
chr3:4054032-4054527             8.81e-01  49_[-1(6.57e-05)]_400
chr9:55920776-55921028           9.59e-01  253
chr8:2636495-2636740             9.94e-01  246
chr10:55829409-55829652          1.00e+00  244
chr10:56792218-56792468          7.75e-01  56_[-1(4.15e-06)]_148
chr3:7476107-7476584             1.00e+00  478
chr8:13348422-13348747           9.12e-01  193_[-27(9.07e-05)]_124
chr3:73621473-73621962           1.00e+00  490
chr6:52714157-52714441           2.12e-01  285
chr2:57933489-57933823           5.00e-01  274_[+2(2.34e-05)]_54
chr3:69196948-69197476           9.67e-01  529
chr3:604420-604687               7.31e-01  107_[+3(4.68e-05)]_154
chr3:20373667-20374399           9.99e-01  118_[-1(7.53e-05)]_568
chr4:56561058-56561416           8.45e-01  359
chr9:52751617-52751976           1.00e+00  142_[-1(6.80e-05)]_171
chr9:40797242-40797746           9.92e-01  505
chr3:68592688-68592998           1.00e+00  19_[-1(9.21e-05)]_214_\
    [-30(5.06e-05)]_24
chr6:58306684-58307073           1.00e+00  390
chr9:56181820-56182104           1.53e-01  92_[-2(2.34e-05)]_186
chr4:1212829-1213735             1.00e+00  594_[-30(5.06e-05)]_306
chr8:3607184-3607477             3.14e-01  294
chr6:4173562-4174065             1.00e+00  504
chr1:17907974-17908396           1.00e+00  423
chr9:49537510-49538365           9.26e-01  856
chr2:63148847-63149106           8.07e-01  260
chr8:16302586-16302908           1.00e+00  323
chr2:75152978-75153221           7.80e-01  244
chr4:44844224-44844584           9.99e-01  361
chr4:65066129-65066382           7.48e-01  254
chr9:54931871-54932208           1.00e+00  338
chr1:59687813-59688224           1.61e-01  275_[-3(2.34e-05)]_130
chr6:52896374-52896881           1.00e+00  332_[-1(1.69e-05)]_129
chr1:9299066-9299385             6.81e-01  320
chr10:12937952-12938348          7.13e-01  223_[-27(9.07e-05)]_165
chr2:54095726-54096015           1.00e+00  290
chr4:60561455-60561849           1.00e+00  395
chr5:66787401-66787725           3.53e-01  24_[+2(2.34e-05)]_90_[+3(4.68e-05)]_\
    197
chr10:4309257-4309682            8.01e-01  426
chr3:56002105-56002367           2.03e-01  263
chr3:68841965-68842344           1.58e-01  100_[-1(6.72e-11)]_10_\
    [-1(1.48e-10)]_176
chr1:60923645-60924142           1.00e+00  498
chr2:9337328-9337675             1.00e+00  348
chr2:12170545-12170971           1.00e+00  427
chr6:45238170-45238476           9.99e-01  179_[+1(6.35e-05)]_81
chr8:505057-505385               9.72e-01  64_[-30(5.06e-05)]_258
chr1:70370977-70371440           2.19e-01  [-27(9.07e-05)]_455
chr2:20124765-20125135           9.96e-01  371
chr4:53241597-53242070           9.74e-01  474
chr6:40816506-40816873           9.99e-01  368
chr4:373874-374363               8.37e-01  490
chr2:64497819-64498159           6.44e-02  34_[-1(1.22e-09)]_10_[-1(4.31e-12)]_\
    44_[+27(3.11e-06)]_150
chr3:71464944-71465318           9.99e-01  375
chr3:57806011-57806302           6.17e-01  292
chr1:36483184-36483444           1.26e-01  261
chr7:38080865-38081174           9.33e-01  310
chr8:48632135-48632430           1.00e+00  102_[+1(9.52e-05)]_39_\
    [+1(4.18e-05)]_61
chr9:6814651-6814969             1.00e+00  319
chr2:57594436-57594744           1.00e+00  309
chr5:9565398-9565715             9.79e-01  318
chr9:57510062-57510410           9.59e-01  349
chr5:68349426-68349695           9.99e-01  270
chr2:41901219-41901578           1.00e+00  360
chr5:62917339-62918241           9.95e-01  903
chr4:63189796-63190039           6.85e-02  244
chr7:63564321-63564621           1.00e+00  66_[-1(3.14e-05)]_188
chr8:58483816-58484147           9.96e-01  332
chr4:51290124-51290565           9.55e-01  442
chr8:5462305-5462686             4.72e-01  382
chr10:60275398-60275656          1.00e+00  259
chr4:57908891-57909143           9.95e-01  253
chr6:49335968-49336371           9.74e-01  404
chr7:5417379-5417787             3.23e-01  409
chr7:53744664-53744934           9.99e-01  271
chr9:52372278-52372562           1.00e+00  285
chr3:74270720-74271028           9.36e-01  309
chr6:57472259-57472672           1.00e+00  414
chr8:2080526-2081085             4.21e-01  249_[-2(2.34e-05)]_148_\
    [-2(2.34e-05)]_41_[+3(2.34e-05)]_101
chr7:5171067-5171358             1.00e+00  292
chr2:1182102-1182583             1.00e+00  482
chr1:15493756-15494141           9.90e-01  386
chr2:56016075-56016457           1.00e+00  383
chr4:8389897-8390203             9.62e-01  307
chr8:1115738-1116031             9.28e-01  294
chr3:11090389-11090811           9.78e-01  423
chr8:58034754-58035017           9.07e-01  264
chr7:62402441-62402877           7.66e-01  437
chr1:59171883-59172269           9.88e-01  387
chr2:49658031-49658351           1.00e+00  321
chr5:34394292-34394538           9.18e-01  247
chr8:61143542-61144062           8.91e-01  51_[-3(4.68e-05)]_386_\
    [+30(5.06e-05)]_70
chr9:56718065-56718364           9.45e-01  300
chr5:50861544-50861946           1.00e+00  403
chr8:1420057-1420410             1.00e+00  354
chr1:17826221-17827100           9.90e-01  391_[-27(9.07e-05)]_81_\
    [-1(2.82e-05)]_51_[-1(7.53e-05)]_127_[+30(5.06e-05)]_8_[+1(6.35e-05)]_65
chr1:80127547-80128051           1.00e+00  505
chr5:66470211-66470723           7.50e-01  513
chr10:55035135-55035385          9.91e-01  251
chr4:1085422-1085696             9.94e-01  275
chr2:73086480-73087020           9.42e-01  541
chr7:7781965-7782281             1.00e+00  317
chr7:9298776-9299197             1.00e+00  422
chr3:63820312-63820610           3.12e-01  299
chr6:52648018-52648262           9.50e-01  245
chr1:73754396-73754906           8.99e-01  299_[-1(3.98e-06)]_165
chr3:51699327-51699568           1.00e+00  242
chr1:74516753-74517179           7.13e-01  107_[-1(7.79e-05)]_273
chr10:43624921-43625713          8.42e-03  20_[+2(2.34e-05)]_102_\
    [+1(4.18e-05)]_159_[-1(1.66e-06)]_64_[+3(2.34e-05)]_21_[+27(3.11e-06)]_115_\
    [+1(2.11e-05)]_148
chr10:5132518-5132809            9.99e-01  292
chr10:12054521-12054763          8.84e-01  116_[-27(3.48e-05)]_118
chr2:6967266-6967687             7.02e-01  346_[+27(3.48e-05)]_67
chr4:68341086-68341588           3.09e-01  288_[-3(4.68e-05)]_208
chr4:1945877-1946200             1.00e+00  324
chr1:70265784-70266253           1.00e+00  470
chr10:55352161-55352524          2.58e-01  323_[-2(2.34e-05)]_34
chr6:59141013-59141484           4.27e-01  199_[-2(2.34e-05)]_266
chr1:61125007-61125298           1.02e-01  108_[-27(3.48e-05)]_44_\
    [+1(5.04e-14)]_10_[+1(9.59e-10)]_27
chr3:4671302-4671722             1.00e+00  421
chr4:7049229-7049604             9.53e-01  143_[-1(1.91e-07)]_186
chr2:65843615-65843918           9.47e-01  10_[+1(3.14e-05)]_247
chr6:45027593-45028175           1.00e+00  152_[+1(4.81e-05)]_384
chr7:1955329-1955700             1.00e+00  372
chr10:55204897-55205288          1.00e+00  392
chr10:58400865-58401504          9.98e-01  640
chr2:11336707-11337316           1.00e+00  17_[-1(3.14e-05)]_546
chr2:56235988-56236292           1.00e+00  305
chr5:68877628-68878143           9.95e-01  107_[+27(9.07e-05)]_400
chr1:68909522-68909773           1.00e+00  252
chr2:74392440-74392937           9.97e-01  498
chr6:53078928-53079267           6.14e-01  59_[-27(3.48e-05)]_78_\
    [+27(3.11e-06)]_185
chr1:71184314-71184732           9.15e-01  419
chr3:66468209-66468747           9.98e-01  539
chr4:59101713-59101965           8.43e-01  253
chr3:7852381-7852803             9.96e-01  423
chr5:15208668-15209012           5.94e-01  345
chr3:10417634-10418045           9.91e-01  292_[+1(7.28e-05)]_73
chr4:3628106-3628487             9.96e-01  109_[+1(2.53e-05)]_226
chr10:495413-495793              1.00e+00  381
chr9:53866280-53866524           8.39e-01  245
chr5:67434645-67435025           4.66e-01  194_[+2(2.34e-05)]_2_\
    [-27(3.48e-05)]_169
chr1:70917743-70918434           9.99e-01  692
chr4:61034481-61034727           1.91e-01  247
chr4:9762120-9762671             6.12e-01  205_[-2(2.34e-05)]_340
chr10:48198252-48198504          3.56e-02  108_[-27(9.07e-05)]_44_\
    [+1(1.10e-13)]_45
chr10:57595803-57596147          1.00e+00  131_[-1(8.48e-06)]_167
chr3:3875409-3875821             9.99e-01  413
chr3:57492314-57492659           9.61e-01  138_[+1(8.05e-05)]_161
chr1:23647960-23648242           4.04e-02  24_[-1(1.07e-10)]_10_[-1(5.34e-13)]_\
    44_[+27(3.11e-06)]_102
chr4:68456947-68457773           9.80e-01  764_[-1(6.45e-06)]_16
chr7:8889034-8889323             8.54e-01  290
chr2:64924168-64924415           5.67e-01  248
chr7:44198162-44198403           5.86e-01  130_[-1(4.98e-05)]_53_\
    [-2(2.34e-05)]_5
chr4:64511891-64512310           6.37e-01  277_[+2(2.34e-05)]_136
chr1:11423733-11424260           1.00e+00  528
chr1:20812818-20813313           1.05e-01  296_[+1(1.96e-05)]_125_\
    [+2(2.34e-05)]_21
chr1:54504893-54505247           6.48e-01  355
chr1:56550391-56550692           7.60e-01  302
chr2:6231170-6231472             6.48e-02  303
chr4:60392137-60392709           7.28e-01  60_[+27(9.07e-05)]_67_\
    [+2(2.34e-05)]_116_[-1(7.55e-06)]_161_[+27(9.07e-05)]_97
chr10:617987-618280              3.23e-01  294
chr10:54594577-54594886          7.94e-01  310
chr2:61362621-61362910           8.40e-01  54_[-1(4.18e-05)]_159_\
    [+30(5.06e-05)]_23
chr3:68431769-68432252           9.72e-01  76_[-27(9.07e-05)]_153_\
    [-27(9.07e-05)]_70_[+27(9.07e-05)]_158
chr2:66569447-66569806           1.00e+00  277_[-1(9.52e-05)]_36
chr3:516234-516523               1.00e+00  147_[-1(1.30e-05)]_22_\
    [+1(3.26e-05)]_27
chr3:65877940-65878279           1.00e+00  340
chr4:7415407-7415735             9.66e-01  62_[+1(4.65e-05)]_220
chr4:2075325-2075739             1.00e+00  415
chr1:64931724-64931996           9.99e-01  25_[+27(9.07e-05)]_239
chr3:64567566-64568046           9.97e-01  244_[-30(5.06e-05)]_230
chr1:78035350-78035595           5.02e-04  235_[-3(4.68e-05)]_4
chr4:60872571-60872962           1.00e+00  392
chr2:72050153-72050739           1.00e+00  587
chr1:70289510-70289907           9.27e-01  398
chr1:54567057-54567303           9.96e-01  247
chr5:61946253-61946494           1.00e+00  242
chr3:71224843-71225160           3.35e-01  184_[-30(5.06e-05)]_127
chr3:14175028-14175273           9.99e-01  12_[+1(7.53e-05)]_187
chr3:59357180-59357572           3.94e-01  234_[-1(1.82e-05)]_8_\
    [-27(9.07e-05)]_44_[+1(9.64e-12)]_4
chr2:14084770-14085344           9.99e-01  501_[-1(2.99e-06)]_27
chr2:64625138-64625497           9.94e-01  360
chr3:43308834-43309265           9.99e-01  338_[-1(6.35e-05)]_47
chr3:64641283-64641628           9.61e-01  346
chr1:9983773-9984045             1.00e+00  273
chr7:8097313-8097925             1.00e+00  613
chr2:2674272-2674861             1.88e-02  192_[+2(2.34e-05)]_320_\
    [-1(1.07e-10)]_24
chr3:12624926-12625192           8.85e-01  93_[+30(5.06e-05)]_167
chr9:803562-803924               9.85e-01  363
chr1:11029836-11030270           7.73e-01  435
chr3:5801893-5802175             9.93e-01  283
chr3:60471720-60472231           9.74e-01  90_[-1(1.75e-05)]_375
chr8:58775456-58775845           1.00e+00  390
chr10:51650699-51650942          1.00e+00  228_[-2(2.34e-05)]_9
chr2:60534642-60535156           6.09e-01  18_[+1(1.96e-05)]_11_[+1(9.59e-10)]_\
    113_[-1(4.04e-05)]_44_[+27(3.11e-06)]_19_[-1(1.97e-06)]_113
chr3:4674142-4674442             1.00e+00  301
chr4:54164428-54164749           9.98e-01  322
chr2:3809803-3810098             5.63e-01  296
chr2:55412241-55412823           7.25e-01  422_[+2(2.34e-05)]_154
chr2:70130627-70130895           1.00e+00  269
chr3:55454530-55454991           1.00e+00  265_[+30(5.06e-05)]_190
chr4:54530383-54530647           1.00e+00  265
chr6:46098512-46098883           1.00e+00  372
chr10:59852268-59852670          8.48e-01  355_[-1(1.40e-05)]_1
chr1:56988748-56989520           9.98e-01  475_[-30(5.06e-05)]_291
chr7:2807544-2807815             2.03e-01  29_[-1(9.91e-06)]_196
chr1:9113236-9113701             1.00e+00  466
chr3:10395076-10395331           8.55e-01  144_[+3(4.68e-05)]_105
chr8:61404967-61405626           7.17e-01  392_[+27(9.07e-05)]_68_\
    [-1(9.52e-05)]_144
chr4:62033722-62034253           3.42e-01  7_[+1(3.91e-11)]_10_[+1(6.28e-11)]_\
    421
chr9:58226702-58226956           1.00e+00  255
chr2:5284951-5285286             9.08e-01  336
chr4:60811722-60811963           1.00e+00  143_[+1(9.21e-05)]_52
chr4:66727331-66727626           8.70e-02  106_[-1(1.56e-05)]_8_\
    [-27(3.11e-06)]_44_[+1(1.28e-11)]_35
chr7:12260043-12260402           7.50e-01  218_[+3(2.34e-05)]_135
chr10:4706469-4706724            9.88e-01  256
chr1:7532835-7533149             1.00e+00  315
chr10:8102523-8102793            9.61e-01  271
chr4:45591058-45591299           9.98e-01  242
chr2:10614803-10615047           9.98e-01  245
chr9:46019342-46020123           2.58e-02  21_[-1(9.91e-06)]_238_\
    [+3(2.34e-05)]_179_[-1(1.07e-05)]_8_[-27(3.11e-06)]_44_[+1(3.02e-13)]_10_\
    [+1(3.28e-13)]_78
chr1:271885-272279               4.78e-01  135_[-27(3.48e-05)]_251
chr4:19261880-19262138           1.00e+00  259
chr6:53513410-53513684           4.43e-01  98_[+3(4.68e-05)]_170
chr1:949021-949338               8.59e-01  318
chr2:60551142-60551593           9.96e-01  452
chr2:68880014-68880300           9.83e-01  287
chr3:67948237-67948560           9.47e-01  154_[-1(7.53e-05)]_123
chr1:22399298-22399951           1.00e+00  517_[-30(5.06e-05)]_130
chr2:58562884-58563179           9.27e-01  296
chr1:21803391-21803955           1.00e+00  565
chr1:65768324-65768631           9.99e-01  308
chr3:19198262-19198547           9.99e-01  286
chr1:2107034-2107331             1.00e+00  298
chr2:62617702-62618174           1.00e+00  473
chr4:6576479-6576837             6.32e-01  64_[-30(5.06e-05)]_224_\
    [-30(5.06e-05)]_57
chr2:76513657-76513990           9.99e-01  21_[+1(5.50e-06)]_108_\
    [+1(3.14e-05)]_111
chr4:68437545-68437869           9.83e-01  325
chr2:76430492-76431037           2.31e-01  93_[+3(4.68e-05)]_28_[-3(2.34e-05)]_\
    76_[+2(2.34e-05)]_328
chr2:60641024-60641383           4.30e-02  50_[-2(2.34e-05)]_303
chr1:9318206-9318493             9.87e-01  183_[+1(4.33e-05)]_58
chr2:158710-158962               1.00e+00  253
chr2:9764517-9764766             8.55e-01  250
chr3:68960219-68960490           8.82e-01  48_[+1(8.91e-05)]_177
chr4:292875-293154               1.00e+00  280
chr8:950280-950818               9.88e-01  539
chr1:73469774-73470058           9.98e-01  285
chr2:8663957-8664359             9.88e-01  403
chr4:58778230-58778599           1.00e+00  370
chr6:47425125-47425419           1.00e+00  295
chr7:528444-528934               9.40e-01  491
chr3:67291239-67291521           1.00e+00  170_[-1(3.52e-06)]_66
chr2:71757651-71758134           4.01e-01  141_[-2(2.34e-05)]_336
chr4:49907672-49907955           1.00e+00  284
chr4:68430367-68430663           8.13e-01  43_[-27(3.48e-05)]_245
chr1:2272210-2272682             9.99e-01  454_[+30(5.06e-05)]_12
chr10:53533082-53533714          8.50e-01  633
chr8:50193371-50193631           9.73e-01  261
chr8:58444945-58445435           9.15e-01  491
chr9:58232129-58232403           1.00e+00  275
chr2:19791425-19792072           9.99e-01  648
chr3:16788636-16789029           9.64e-01  27_[-1(8.05e-05)]_119_\
    [-1(1.40e-05)]_154
chr4:67575607-67576026           9.94e-01  224_[+1(2.72e-05)]_149
chr9:1013911-1014174             9.68e-01  264
chr2:69275318-69275594           9.99e-01  277
chr5:50595241-50595498           8.78e-01  258
chr1:10585819-10586408           9.74e-01  46_[+1(1.73e-09)]_10_[+1(9.70e-08)]_\
    440
chr5:20306557-20306968           9.99e-01  164_[+1(1.25e-05)]_201
chr7:1503278-1503627             7.54e-02  30_[+2(2.34e-05)]_313
chr2:64939025-64939593           1.00e+00  569
chr5:3394257-3394551             1.00e+00  295
chr1:58814592-58814945           9.99e-01  354
chr2:74593287-74593660           8.97e-01  374
chr8:5575046-5575495             9.68e-01  450
chr1:1989163-1989844             9.75e-01  682
chr10:10698089-10698334          7.30e-01  246
chr1:7587239-7587728             9.03e-01  332_[-30(5.06e-05)]_151
chr1:21622901-21623294           9.80e-01  394
chr1:10314333-10314606           9.99e-01  274
chr10:56102820-56103151          9.61e-01  332
chr6:57176962-57177294           5.70e-01  333
--------------------------------------------------------------------------------

********************************************************************************


********************************************************************************
Stopped because requested number of motifs (30) found.
********************************************************************************

CPU: bam26

********************************************************************************
```
