## Supplemental_data_file_6_Btx623_3kb_to_1kb_downstream_tss_meme_output for "GRAS Family Transcription Factor Binding Behaviors in Sorghum bicolor, Oyrza, and Maize": meme.xml (part 46 of 56)

```
<contributing_site sequence_id="sequence_2803" position="384" strand="plus" pvalue="4.68e-05" >
<left_flank>ATTGTTTTCA</left_flank>
<site>
<letter_ref letter_id="G"/>
<letter_ref letter_id="C"/>
<letter_ref letter_id="C"/>
<letter_ref letter_id="C"/>
<letter_ref letter_id="G"/>
<letter_ref letter_id="G"/>
<letter_ref letter_id="C"/>
</site>
<right_flank>CGGCAGCCGG</right_flank>
</contributing_site>
<contributing_site sequence_id="sequence_2747" position="17" strand="plus" pvalue="4.68e-05" >
<left_flank>CCAGGCTCAT</left_flank>
<site>
<letter_ref letter_id="G"/>
<letter_ref letter_id="C"/>
<letter_ref letter_id="C"/>
<letter_ref letter_id="C"/>
<letter_ref letter_id="G"/>
<letter_ref letter_id="G"/>
<letter_ref letter_id="C"/>
</site>
<right_flank>GCTTTTCGAC</right_flank>
</contributing_site>
<contributing_site sequence_id="sequence_2535" position="90" strand="plus" pvalue="4.68e-05" >
<left_flank>CATTAGAGAT</left_flank>
<site>
<letter_ref letter_id="G"/>
<letter_ref letter_id="C"/>
<letter_ref letter_id="C"/>
<letter_ref letter_id="C"/>
<letter_ref letter_id="G"/>
<letter_ref letter_id="G"/>
<letter_ref letter_id="C"/>
</site>
<right_flank>CCGATGGACA</right_flank>
</contributing_site>
<contributing_site sequence_id="sequence_2447" position="33" strand="plus" pvalue="4.68e-05" >
<left_flank>CATCCGGCCA</left_flank>
<site>
<letter_ref letter_id="G"/>
<letter_ref letter_id="C"/>
<letter_ref letter_id="C"/>
<letter_ref letter_id="C"/>
<letter_ref letter_id="G"/>
<letter_ref letter_id="G"/>
<letter_ref letter_id="C"/>
</site>
<right_flank>CGTTCGATCG</right_flank>
</contributing_site>
<contributing_site sequence_id="sequence_2438" position="14" strand="minus" pvalue="4.68e-05" >
<left_flank>ATGTTGTTGG</left_flank>
<site>
<letter_ref letter_id="G"/>
<letter_ref letter_id="C"/>
<letter_ref letter_id="C"/>
<letter_ref letter_id="C"/>
<letter_ref letter_id="G"/>
<letter_ref letter_id="G"/>
<letter_ref letter_id="C"/>
</site>
<right_flank>ACGTGCGCCG</right_flank>
</contributing_site>
<contributing_site sequence_id="sequence_2431" position="852" strand="minus" pvalue="4.68e-05" >
<left_flank>GCTGATTTTC</left_flank>
<site>
<letter_ref letter_id="G"/>
<letter_ref letter_id="C"/>
<letter_ref letter_id="C"/>
<letter_ref letter_id="C"/>
<letter_ref letter_id="G"/>
<letter_ref letter_id="G"/>
<letter_ref letter_id="C"/>
</site>
<right_flank>CCTCTCCTTA</right_flank>
</contributing_site>
<contributing_site sequence_id="sequence_2378" position="215" strand="plus" pvalue="4.68e-05" >
<left_flank>CCTGCTCGGC</left_flank>
<site>
<letter_ref letter_id="G"/>
<letter_ref letter_id="C"/>
<letter_ref letter_id="C"/>
<letter_ref letter_id="C"/>
<letter_ref letter_id="G"/>
<letter_ref letter_id="G"/>
<letter_ref letter_id="C"/>
</site>
<right_flank>CTCCAGCGCC</right_flank>
</contributing_site>
<contributing_site sequence_id="sequence_2322" position="122" strand="minus" pvalue="4.68e-05" >
<left_flank>AGTATGCGCA</left_flank>
<site>
<letter_ref letter_id="G"/>
<letter_ref letter_id="C"/>
<letter_ref letter_id="C"/>
<letter_ref letter_id="C"/>
<letter_ref letter_id="G"/>
<letter_ref letter_id="G"/>
<letter_ref letter_id="C"/>
</site>
<right_flank>GAGCGCTCAA</right_flank>
</contributing_site>
<contributing_site sequence_id="sequence_2299" position="103" strand="plus" pvalue="4.68e-05" >
<left_flank>GCGGCCAGAG</left_flank>
<site>
<letter_ref letter_id="G"/>
<letter_ref letter_id="C"/>
<letter_ref letter_id="C"/>
<letter_ref letter_id="C"/>
<letter_ref letter_id="G"/>
<letter_ref letter_id="G"/>
<letter_ref letter_id="C"/>
</site>
<right_flank>CGCAGAGCAG</right_flank>
</contributing_site>
<contributing_site sequence_id="sequence_2282" position="259" strand="minus" pvalue="4.68e-05" >
<left_flank>GAACAGGATC</left_flank>
<site>
<letter_ref letter_id="G"/>
<letter_ref letter_id="C"/>
<letter_ref letter_id="C"/>
<letter_ref letter_id="C"/>
<letter_ref letter_id="G"/>
<letter_ref letter_id="G"/>
<letter_ref letter_id="C"/>
</site>
<right_flank>ATCTGCCGCG</right_flank>
</contributing_site>
<contributing_site sequence_id="sequence_2225" position="78" strand="minus" pvalue="4.68e-05" >
<left_flank>ACGCCAGTAG</left_flank>
<site>
<letter_ref letter_id="G"/>
<letter_ref letter_id="C"/>
<letter_ref letter_id="C"/>
<letter_ref letter_id="C"/>
<letter_ref letter_id="G"/>
<letter_ref letter_id="G"/>
<letter_ref letter_id="C"/>
</site>
<right_flank>CTAGGAAGAC</right_flank>
</contributing_site>
<contributing_site sequence_id="sequence_2190" position="68" strand="plus" pvalue="4.68e-05" >
<left_flank>TTTCCTTTTT</left_flank>
<site>
<letter_ref letter_id="G"/>
<letter_ref letter_id="C"/>
<letter_ref letter_id="C"/>
<letter_ref letter_id="C"/>
<letter_ref letter_id="G"/>
<letter_ref letter_id="G"/>
<letter_ref letter_id="C"/>
</site>
<right_flank>AAATACTAAG</right_flank>
</contributing_site>
<contributing_site sequence_id="sequence_1989" position="239" strand="minus" pvalue="4.68e-05" >
<left_flank>GTCGGAACCT</left_flank>
<site>
<letter_ref letter_id="G"/>
<letter_ref letter_id="C"/>
<letter_ref letter_id="C"/>
<letter_ref letter_id="C"/>
<letter_ref letter_id="G"/>
<letter_ref letter_id="G"/>
<letter_ref letter_id="C"/>
</site>
<right_flank>TCGATTCCTC</right_flank>
</contributing_site>
<contributing_site sequence_id="sequence_1981" position="22" strand="plus" pvalue="4.68e-05" >
<left_flank>ACGTGCCCGT</left_flank>
<site>
<letter_ref letter_id="G"/>
<letter_ref letter_id="C"/>
<letter_ref letter_id="C"/>
<letter_ref letter_id="C"/>
<letter_ref letter_id="G"/>
<letter_ref letter_id="G"/>
<letter_ref letter_id="C"/>
</site>
<right_flank>CAGAGCGCGA</right_flank>
</contributing_site>
<contributing_site sequence_id="sequence_1834" position="91" strand="plus" pvalue="4.68e-05" >
<left_flank>CTTCTTCGGT</left_flank>
<site>
<letter_ref letter_id="G"/>
<letter_ref letter_id="C"/>
<letter_ref letter_id="C"/>
<letter_ref letter_id="C"/>
<letter_ref letter_id="G"/>
<letter_ref letter_id="G"/>
<letter_ref letter_id="C"/>
</site>
<right_flank>GCGAGGCCAC</right_flank>
</contributing_site>
<contributing_site sequence_id="sequence_1816" position="75" strand="minus" pvalue="4.68e-05" >
<left_flank>ATGCGGTCAC</left_flank>
<site>
<letter_ref letter_id="G"/>
<letter_ref letter_id="C"/>
<letter_ref letter_id="C"/>
<letter_ref letter_id="C"/>
<letter_ref letter_id="G"/>
<letter_ref letter_id="G"/>
<letter_ref letter_id="C"/>
</site>
<right_flank>CTTCATCCGT</right_flank>
</contributing_site>
<contributing_site sequence_id="sequence_1801" position="63" strand="plus" pvalue="4.68e-05" >
<left_flank>CCTCACCGCC</left_flank>
<site>
<letter_ref letter_id="G"/>
<letter_ref letter_id="C"/>
<letter_ref letter_id="C"/>
<letter_ref letter_id="C"/>
<letter_ref letter_id="G"/>
<letter_ref letter_id="G"/>
<letter_ref letter_id="C"/>
</site>
<right_flank>CCGCTCGGTG</right_flank>
</contributing_site>
<contributing_site sequence_id="sequence_1782" position="131" strand="minus" pvalue="4.68e-05" >
<left_flank>CAAGGCCAAG</left_flank>
<site>
<letter_ref letter_id="G"/>
<letter_ref letter_id="C"/>
<letter_ref letter_id="C"/>
<letter_ref letter_id="C"/>
<letter_ref letter_id="G"/>
<letter_ref letter_id="G"/>
<letter_ref letter_id="C"/>
</site>
<right_flank>TACCCTGGGC</right_flank>
</contributing_site>
<contributing_site sequence_id="sequence_1782" position="109" strand="plus" pvalue="4.68e-05" >
<left_flank>CGGCAGGGGA</left_flank>
<site>
<letter_ref letter_id="G"/>
<letter_ref letter_id="C"/>
<letter_ref letter_id="C"/>
<letter_ref letter_id="C"/>
<letter_ref letter_id="G"/>
<letter_ref letter_id="G"/>
<letter_ref letter_id="C"/>
</site>
<right_flank>CAGCAGCCCA</right_flank>
</contributing_site>
<contributing_site sequence_id="sequence_1650" position="291" strand="plus" pvalue="4.68e-05" >
<left_flank>CTGTGCTTTT</left_flank>
<site>
<letter_ref letter_id="G"/>
<letter_ref letter_id="C"/>
<letter_ref letter_id="C"/>
<letter_ref letter_id="C"/>
<letter_ref letter_id="G"/>
<letter_ref letter_id="G"/>
<letter_ref letter_id="C"/>
</site>
<right_flank>AGGTCTGGTT</right_flank>
</contributing_site>
<contributing_site sequence_id="sequence_1640" position="317" strand="minus" pvalue="4.68e-05" >
<left_flank>GGCCAGCCCA</left_flank>
<site>
<letter_ref letter_id="G"/>
<letter_ref letter_id="C"/>
<letter_ref letter_id="C"/>
<letter_ref letter_id="C"/>
<letter_ref letter_id="G"/>
<letter_ref letter_id="G"/>
<letter_ref letter_id="C"/>
</site>
<right_flank>ATTGCACGGG</right_flank>
</contributing_site>
<contributing_site sequence_id="sequence_1595" position="127" strand="minus" pvalue="4.68e-05" >
<left_flank>TGACTACCGT</left_flank>
<site>
<letter_ref letter_id="G"/>
<letter_ref letter_id="C"/>
<letter_ref letter_id="C"/>
<letter_ref letter_id="C"/>
<letter_ref letter_id="G"/>
<letter_ref letter_id="G"/>
<letter_ref letter_id="C"/>
</site>
<right_flank>CGGTGAGTAG</right_flank>
</contributing_site>
<contributing_site sequence_id="sequence_1525" position="317" strand="minus" pvalue="4.68e-05" >
<left_flank>CCAGCCGGCT</left_flank>
<site>
<letter_ref letter_id="G"/>
<letter_ref letter_id="C"/>
<letter_ref letter_id="C"/>
<letter_ref letter_id="C"/>
<letter_ref letter_id="G"/>
<letter_ref letter_id="G"/>
<letter_ref letter_id="C"/>
</site>
<right_flank>CTTCATCCGC</right_flank>
</contributing_site>
<contributing_site sequence_id="sequence_1469" position="129" strand="minus" pvalue="4.68e-05" >
<left_flank>TGCCTGCATC</left_flank>
<site>
<letter_ref letter_id="G"/>
<letter_ref letter_id="C"/>
<letter_ref letter_id="C"/>
<letter_ref letter_id="C"/>
<letter_ref letter_id="G"/>
<letter_ref letter_id="G"/>
<letter_ref letter_id="C"/>
</site>
<right_flank>CCCTGACCTG</right_flank>
</contributing_site>
<contributing_site sequence_id="sequence_1427" position="398" strand="plus" pvalue="4.68e-05" >
<left_flank>ATTCCACGTG</left_flank>
<site>
<letter_ref letter_id="G"/>
<letter_ref letter_id="C"/>
<letter_ref letter_id="C"/>
<letter_ref letter_id="C"/>
<letter_ref letter_id="G"/>
<letter_ref letter_id="G"/>
<letter_ref letter_id="C"/>
</site>
<right_flank>CG</right_flank>
</contributing_site>
<contributing_site sequence_id="sequence_1424" position="350" strand="plus" pvalue="4.68e-05" >
<left_flank>ACTCCCACAT</left_flank>
<site>
<letter_ref letter_id="G"/>
<letter_ref letter_id="C"/>
<letter_ref letter_id="C"/>
<letter_ref letter_id="C"/>
<letter_ref letter_id="G"/>
<letter_ref letter_id="G"/>
<letter_ref letter_id="C"/>
</site>
<right_flank>CCACGACCAG</right_flank>
</contributing_site>
<contributing_site sequence_id="sequence_1201" position="3" strand="plus" pvalue="4.68e-05" >
<left_flank>CGT</left_flank>
<site>
<letter_ref letter_id="G"/>
<letter_ref letter_id="C"/>
<letter_ref letter_id="C"/>
<letter_ref letter_id="C"/>
<letter_ref letter_id="G"/>
<letter_ref letter_id="G"/>
<letter_ref letter_id="C"/>
</site>
<right_flank>TGTGCTAAAC</right_flank>
</contributing_site>
<contributing_site sequence_id="sequence_1173" position="80" strand="plus" pvalue="4.68e-05" >
<left_flank>GTCACCGTGG</left_flank>
<site>
<letter_ref letter_id="G"/>
<letter_ref letter_id="C"/>
<letter_ref letter_id="C"/>
<letter_ref letter_id="C"/>
<letter_ref letter_id="G"/>
<letter_ref letter_id="G"/>
<letter_ref letter_id="C"/>
</site>
<right_flank>CCCGTACGTT</right_flank>
</contributing_site>
<contributing_site sequence_id="sequence_1073" position="191" strand="plus" pvalue="4.68e-05" >
<left_flank>TTCCGTCCCC</left_flank>
<site>
<letter_ref letter_id="G"/>
<letter_ref letter_id="C"/>
<letter_ref letter_id="C"/>
<letter_ref letter_id="C"/>
<letter_ref letter_id="G"/>
<letter_ref letter_id="G"/>
<letter_ref letter_id="C"/>
</site>
<right_flank>CGGTTTATCG</right_flank>
</contributing_site>
<contributing_site sequence_id="sequence_1054" position="626" strand="minus" pvalue="4.68e-05" >
<left_flank>CGTCGCCCTC</left_flank>
<site>
<letter_ref letter_id="G"/>
<letter_ref letter_id="C"/>
<letter_ref letter_id="C"/>
<letter_ref letter_id="C"/>
<letter_ref letter_id="G"/>
<letter_ref letter_id="G"/>
<letter_ref letter_id="C"/>
</site>
<right_flank>ACTAGGTCAA</right_flank>
</contributing_site>
<contributing_site sequence_id="sequence_1047" position="295" strand="minus" pvalue="4.68e-05" >
<left_flank>GTCATTT</left_flank>
<site>
<letter_ref letter_id="G"/>
<letter_ref letter_id="C"/>
<letter_ref letter_id="C"/>
<letter_ref letter_id="C"/>
<letter_ref letter_id="G"/>
<letter_ref letter_id="G"/>
<letter_ref letter_id="C"/>
</site>
<right_flank>CGGGAGTGAC</right_flank>
</contributing_site>
<contributing_site sequence_id="sequence_997" position="182" strand="minus" pvalue="4.68e-05" >
<left_flank>GCCGGCACCA</left_flank>
<site>
<letter_ref letter_id="G"/>
<letter_ref letter_id="C"/>
<letter_ref letter_id="C"/>
<letter_ref letter_id="C"/>
<letter_ref letter_id="G"/>
<letter_ref letter_id="G"/>
<letter_ref letter_id="C"/>
</site>
<right_flank>ACCGACGACG</right_flank>
</contributing_site>
<contributing_site sequence_id="sequence_865" position="56" strand="plus" pvalue="4.68e-05" >
<left_flank>CGCCGTCGTC</left_flank>
<site>
<letter_ref letter_id="G"/>
<letter_ref letter_id="C"/>
<letter_ref letter_id="C"/>
<letter_ref letter_id="C"/>
<letter_ref letter_id="G"/>
<letter_ref letter_id="G"/>
<letter_ref letter_id="C"/>
</site>
<right_flank>CGGCCGGCAT</right_flank>
</contributing_site>
<contributing_site sequence_id="sequence_712" position="366" strand="minus" pvalue="4.68e-05" >
<left_flank>GTCCCAGCTA</left_flank>
<site>
<letter_ref letter_id="G"/>
<letter_ref letter_id="C"/>
<letter_ref letter_id="C"/>
<letter_ref letter_id="C"/>
<letter_ref letter_id="G"/>
<letter_ref letter_id="G"/>
<letter_ref letter_id="C"/>
</site>
<right_flank>GCGCCTTATC</right_flank>
</contributing_site>
<contributing_site sequence_id="sequence_698" position="61" strand="plus" pvalue="4.68e-05" >
<left_flank>ACGTCCCCCG</left_flank>
<site>
<letter_ref letter_id="G"/>
<letter_ref letter_id="C"/>
<letter_ref letter_id="C"/>
<letter_ref letter_id="C"/>
<letter_ref letter_id="G"/>
<letter_ref letter_id="G"/>
<letter_ref letter_id="C"/>
</site>
<right_flank>CGGCCTCTGA</right_flank>
</contributing_site>
<contributing_site sequence_id="sequence_648" position="145" strand="minus" pvalue="4.68e-05" >
<left_flank>CGGAGCCAAG</left_flank>
<site>
<letter_ref letter_id="G"/>
<letter_ref letter_id="C"/>
<letter_ref letter_id="C"/>
<letter_ref letter_id="C"/>
<letter_ref letter_id="G"/>
<letter_ref letter_id="G"/>
<letter_ref letter_id="C"/>
</site>
<right_flank>CACCCTGGGC</right_flank>
</contributing_site>
<contributing_site sequence_id="sequence_639" position="258" strand="minus" pvalue="4.68e-05" >
<left_flank>TGACCCGTTG</left_flank>
<site>
<letter_ref letter_id="G"/>
<letter_ref letter_id="C"/>
<letter_ref letter_id="C"/>
<letter_ref letter_id="C"/>
<letter_ref letter_id="G"/>
<letter_ref letter_id="G"/>
<letter_ref letter_id="C"/>
</site>
<right_flank>CCGCGGCCCG</right_flank>
</contributing_site>
<contributing_site sequence_id="sequence_606" position="376" strand="plus" pvalue="4.68e-05" >
<left_flank>TTCTCCACTT</left_flank>
<site>
<letter_ref letter_id="G"/>
<letter_ref letter_id="C"/>
<letter_ref letter_id="C"/>
<letter_ref letter_id="C"/>
<letter_ref letter_id="G"/>
<letter_ref letter_id="G"/>
<letter_ref letter_id="C"/>
</site>
<right_flank>CGGTGATTCT</right_flank>
</contributing_site>
<contributing_site sequence_id="sequence_595" position="85" strand="minus" pvalue="4.68e-05" >
<left_flank>CAAAGAAAAT</left_flank>
<site>
<letter_ref letter_id="G"/>
<letter_ref letter_id="C"/>
<letter_ref letter_id="C"/>
<letter_ref letter_id="C"/>
<letter_ref letter_id="G"/>
<letter_ref letter_id="G"/>
<letter_ref letter_id="C"/>
</site>
<right_flank>CATAGGAGGA</right_flank>
</contributing_site>
<contributing_site sequence_id="sequence_430" position="73" strand="plus" pvalue="4.68e-05" >
<left_flank>CCGCGGCAGC</left_flank>
<site>
<letter_ref letter_id="G"/>
<letter_ref letter_id="C"/>
<letter_ref letter_id="C"/>
<letter_ref letter_id="C"/>
<letter_ref letter_id="G"/>
<letter_ref letter_id="G"/>
<letter_ref letter_id="C"/>
</site>
<right_flank>CCGGCCGGAG</right_flank>
</contributing_site>
<contributing_site sequence_id="sequence_414" position="218" strand="plus" pvalue="4.68e-05" >
<left_flank>ATGATGCTCT</left_flank>
<site>
<letter_ref letter_id="G"/>
<letter_ref letter_id="C"/>
<letter_ref letter_id="C"/>
<letter_ref letter_id="C"/>
<letter_ref letter_id="G"/>
<letter_ref letter_id="G"/>
<letter_ref letter_id="C"/>
</site>
<right_flank>GGATGTGGCC</right_flank>
</contributing_site>
<contributing_site sequence_id="sequence_368" position="322" strand="minus" pvalue="4.68e-05" >
<left_flank>AACGGCACCT</left_flank>
<site>
<letter_ref letter_id="G"/>
<letter_ref letter_id="C"/>
<letter_ref letter_id="C"/>
<letter_ref letter_id="C"/>
<letter_ref letter_id="G"/>
<letter_ref letter_id="G"/>
<letter_ref letter_id="C"/>
</site>
<right_flank>GACAATAGCG</right_flank>
</contributing_site>
<contributing_site sequence_id="sequence_366" position="201" strand="minus" pvalue="4.68e-05" >
<left_flank>AACTATCGCT</left_flank>
<site>
<letter_ref letter_id="G"/>
<letter_ref letter_id="C"/>
<letter_ref letter_id="C"/>
<letter_ref letter_id="C"/>
<letter_ref letter_id="G"/>
<letter_ref letter_id="G"/>
<letter_ref letter_id="C"/>
</site>
<right_flank>CGGCATCGTT</right_flank>
</contributing_site>
<contributing_site sequence_id="sequence_243" position="197" strand="minus" pvalue="4.68e-05" >
<left_flank>ACGCGCAGCA</left_flank>
<site>
<letter_ref letter_id="G"/>
<letter_ref letter_id="C"/>
<letter_ref letter_id="C"/>
<letter_ref letter_id="C"/>
<letter_ref letter_id="G"/>
<letter_ref letter_id="G"/>
<letter_ref letter_id="C"/>
</site>
<right_flank>AGCGGGAGGT</right_flank>
</contributing_site>
<contributing_site sequence_id="sequence_137" position="211" strand="plus" pvalue="4.68e-05" >
<left_flank>TCGGCCCATG</left_flank>
<site>
<letter_ref letter_id="G"/>
<letter_ref letter_id="C"/>
<letter_ref letter_id="C"/>
<letter_ref letter_id="C"/>
<letter_ref letter_id="G"/>
<letter_ref letter_id="G"/>
<letter_ref letter_id="C"/>
</site>
<right_flank>TCGAGCATGG</right_flank>
</contributing_site>
<contributing_site sequence_id="sequence_121" position="401" strand="plus" pvalue="4.68e-05" >
<left_flank>CAGAGAAGGT</left_flank>
<site>
<letter_ref letter_id="G"/>
<letter_ref letter_id="C"/>
<letter_ref letter_id="C"/>
<letter_ref letter_id="C"/>
<letter_ref letter_id="G"/>
<letter_ref letter_id="G"/>
<letter_ref letter_id="C"/>
</site>
<right_flank>CTTTTGGTCT</right_flank>
</contributing_site>
<contributing_site sequence_id="sequence_63" position="205" strand="minus" pvalue="4.68e-05" >
<left_flank>TTTATGGCCG</left_flank>
<site>
<letter_ref letter_id="G"/>
<letter_ref letter_id="C"/>
<letter_ref letter_id="C"/>
<letter_ref letter_id="C"/>
<letter_ref letter_id="G"/>
<letter_ref letter_id="G"/>
<letter_ref letter_id="C"/>
</site>
<right_flank>GGAGCCCGGC</right_flank>
</contributing_site>
<contributing_site sequence_id="sequence_63" position="195" strand="minus" pvalue="4.68e-05" >
<left_flank>GCCCGGCGGA</left_flank>
<site>
<letter_ref letter_id="G"/>
<letter_ref letter_id="C"/>
<letter_ref letter_id="C"/>
<letter_ref letter_id="C"/>
<letter_ref letter_id="G"/>
<letter_ref letter_id="G"/>
<letter_ref letter_id="C"/>
</site>
<right_flank>CGAATCCCCG</right_flank>
</contributing_site>
<contributing_site sequence_id="sequence_37" position="355" strand="minus" pvalue="4.68e-05" >
<left_flank>CATGGCCCAT</left_flank>
<site>
<letter_ref letter_id="G"/>
<letter_ref letter_id="C"/>
<letter_ref letter_id="C"/>
<letter_ref letter_id="C"/>
<letter_ref letter_id="G"/>
<letter_ref letter_id="G"/>
<letter_ref letter_id="C"/>
</site>
<right_flank>GCTTCTTCTG</right_flank>
</contributing_site>
<contributing_site sequence_id="sequence_1" position="120" strand="minus" pvalue="4.68e-05" >
<left_flank>ATTACCGTGT</left_flank>
<site>
<letter_ref letter_id="G"/>
<letter_ref letter_id="C"/>
<letter_ref letter_id="C"/>
<letter_ref letter_id="C"/>
<letter_ref letter_id="G"/>
<letter_ref letter_id="G"/>
<letter_ref letter_id="C"/>
</site>
<right_flank>TGTTTGCCGT</right_flank>
</contributing_site>
</contributing_sites>
</motif>
<motif id="motif_4" name="GSWAAG" alt="MEME-4" width="6" sites="1769" ic="10.1" re="10.2" llr="12466" p_value="1.3e-1013" e_value="1.3e-1013" bayes_threshold="12.7423" elapsed_time="1399.527725">
<scores>
<alphabet_matrix>
<alphabet_array>
<value letter_id="A">-1743</value>
<value letter_id="C">-1743</value>
<value letter_id="G">220</value>
<value letter_id="T">-1743</value>
</alphabet_array>
<alphabet_array>
<value letter_id="A">-1743</value>
<value letter_id="C">142</value>
<value letter_id="G">94</value>
<value letter_id="T">-1743</value>
</alphabet_array>
<alphabet_array>
<value letter_id="A">123</value>
<value letter_id="C">-1743</value>
<value letter_id="G">-1743</value>
<value letter_id="T">27</value>
</alphabet_array>
<alphabet_array>
<value letter_id="A">183</value>
<value letter_id="C">-1743</value>
<value letter_id="G">-1743</value>
<value letter_id="T">-1743</value>
</alphabet_array>
<alphabet_array>
<value letter_id="A">183</value>
<value letter_id="C">-1743</value>
<value letter_id="G">-1743</value>
<value letter_id="T">-1743</value>
</alphabet_array>
<alphabet_array>
<value letter_id="A">-1743</value>
<value letter_id="C">-1743</value>
<value letter_id="G">220</value>
<value letter_id="T">-1743</value>
</alphabet_array>
</alphabet_matrix>
</scores>
<probabilities>
<alphabet_matrix>
<alphabet_array>
<value letter_id="A">0.000000</value>
<value letter_id="C">0.000000</value>
<value letter_id="G">1.000000</value>
<value letter_id="T">0.000000</value>
</alphabet_array>
<alphabet_array>
<value letter_id="A">0.000000</value>
<value letter_id="C">0.582815</value>
<value letter_id="G">0.417185</value>
<value letter_id="T">0.000000</value>
</alphabet_array>
<alphabet_array>
<value letter_id="A">0.660260</value>
<value letter_id="C">0.000000</value>
<value letter_id="G">0.000000</value>
<value letter_id="T">0.339740</value>
</alphabet_array>
<alphabet_array>
<value letter_id="A">1.000000</value>
<value letter_id="C">0.000000</value>
<value letter_id="G">0.000000</value>
<value letter_id="T">0.000000</value>
</alphabet_array>
<alphabet_array>
<value letter_id="A">1.000000</value>
<value letter_id="C">0.000000</value>
<value letter_id="G">0.000000</value>
<value letter_id="T">0.000000</value>
</alphabet_array>
<alphabet_array>
<value letter_id="A">0.000000</value>
<value letter_id="C">0.000000</value>
<value letter_id="G">1.000000</value>
<value letter_id="T">0.000000</value>
</alphabet_array>
</alphabet_matrix>
</probabilities>
<regular_expression>
G[CG][AT]AAG
</regular_expression>
<contributing_sites>
<contributing_site sequence_id="sequence_6419" position="54" strand="plus" pvalue="2.32e-04" >
<left_flank>CCTAGAATTT</left_flank>
<site>
<letter_ref letter_id="G"/>
<letter_ref letter_id="C"/>
<letter_ref letter_id="A"/>
<letter_ref letter_id="A"/>
<letter_ref letter_id="A"/>
<letter_ref letter_id="G"/>
</site>
<right_flank>AAAATCCCAA</right_flank>
</contributing_site>
<contributing_site sequence_id="sequence_6404" position="271" strand="plus" pvalue="2.32e-04" >
<left_flank>TCTGAAGGCT</left_flank>
<site>
<letter_ref letter_id="G"/>
<letter_ref letter_id="C"/>
<letter_ref letter_id="A"/>
<letter_ref letter_id="A"/>
<letter_ref letter_id="A"/>
<letter_ref letter_id="G"/>
</site>
<right_flank></right_flank>
</contributing_site>
<contributing_site sequence_id="sequence_6403" position="105" strand="minus" pvalue="2.32e-04" >
<left_flank>CCAGCGGCTT</left_flank>
<site>
<letter_ref letter_id="G"/>
<letter_ref letter_id="C"/>
<letter_ref letter_id="A"/>
<letter_ref letter_id="A"/>
<letter_ref letter_id="A"/>
<letter_ref letter_id="G"/>
</site>
<right_flank>CGAGAAGGTG</right_flank>
</contributing_site>
<contributing_site sequence_id="sequence_6380" position="27" strand="minus" pvalue="2.32e-04" >
<left_flank>CTGATGATCA</left_flank>
<site>
<letter_ref letter_id="G"/>
<letter_ref letter_id="C"/>
<letter_ref letter_id="A"/>
<letter_ref letter_id="A"/>
<letter_ref letter_id="A"/>
<letter_ref letter_id="G"/>
</site>
<right_flank>GCCTCCGTGG</right_flank>
</contributing_site>
<contributing_site sequence_id="sequence_6379" position="272" strand="minus" pvalue="2.32e-04" >
<left_flank>CTGGCGGGGG</left_flank>
<site>
<letter_ref letter_id="G"/>
<letter_ref letter_id="C"/>
<letter_ref letter_id="A"/>
<letter_ref letter_id="A"/>
<letter_ref letter_id="A"/>
<letter_ref letter_id="G"/>
</site>
<right_flank>CGTGGCGTAG</right_flank>
</contributing_site>
<contributing_site sequence_id="sequence_6373" position="282" strand="minus" pvalue="2.32e-04" >
<left_flank>ATAACAAAAT</left_flank>
<site>
<letter_ref letter_id="G"/>
<letter_ref letter_id="C"/>
<letter_ref letter_id="A"/>
<letter_ref letter_id="A"/>
<letter_ref letter_id="A"/>
<letter_ref letter_id="G"/>
</site>
<right_flank>GATAAAAATA</right_flank>
</contributing_site>
<contributing_site sequence_id="sequence_6373" position="190" strand="plus" pvalue="2.32e-04" >
<left_flank>GATCGCGTGA</left_flank>
<site>
<letter_ref letter_id="G"/>
<letter_ref letter_id="C"/>
<letter_ref letter_id="A"/>
<letter_ref letter_id="A"/>
<letter_ref letter_id="A"/>
<letter_ref letter_id="G"/>
</site>
<right_flank>TCACGCGCGA</right_flank>
</contributing_site>
<contributing_site sequence_id="sequence_6372" position="83" strand="minus" pvalue="2.32e-04" >
<left_flank>AACGGACCTT</left_flank>
<site>
<letter_ref letter_id="G"/>
<letter_ref letter_id="C"/>
<letter_ref letter_id="A"/>
<letter_ref letter_id="A"/>
<letter_ref letter_id="A"/>
<letter_ref letter_id="G"/>
</site>
<right_flank>CTTGAACTGC</right_flank>
</contributing_site>
<contributing_site sequence_id="sequence_6356" position="303" strand="plus" pvalue="2.32e-04" >
<left_flank>GCTGTAGCCT</left_flank>
<site>
<letter_ref letter_id="G"/>
<letter_ref letter_id="C"/>
<letter_ref letter_id="A"/>
<letter_ref letter_id="A"/>
<letter_ref letter_id="A"/>
<letter_ref letter_id="G"/>
</site>
<right_flank>CAATAA</right_flank>
</contributing_site>
<contributing_site sequence_id="sequence_6343" position="343" strand="minus" pvalue="2.32e-04" >
<left_flank>GTTACAAGCT</left_flank>
<site>
<letter_ref letter_id="G"/>
<letter_ref letter_id="C"/>
<letter_ref letter_id="A"/>
<letter_ref letter_id="A"/>
<letter_ref letter_id="A"/>
<letter_ref letter_id="G"/>
</site>
<right_flank>ATGGTGGAAC</right_flank>
</contributing_site>
<contributing_site sequence_id="sequence_6342" position="246" strand="plus" pvalue="2.32e-04" >
<left_flank>TCTTGCTTCT</left_flank>
<site>
<letter_ref letter_id="G"/>
<letter_ref letter_id="C"/>
<letter_ref letter_id="A"/>
<letter_ref letter_id="A"/>
<letter_ref letter_id="A"/>
<letter_ref letter_id="G"/>
</site>
<right_flank>CTGCACTAAG</right_flank>
</contributing_site>
<contributing_site sequence_id="sequence_6337" position="14" strand="plus" pvalue="2.32e-04" >
<left_flank>CGTGTCTCTA</left_flank>
<site>
<letter_ref letter_id="G"/>
<letter_ref letter_id="C"/>
<letter_ref letter_id="A"/>
<letter_ref letter_id="A"/>
<letter_ref letter_id="A"/>
<letter_ref letter_id="G"/>
</site>
<right_flank>CTCGAATGCA</right_flank>
</contributing_site>
<contributing_site sequence_id="sequence_6331" position="152" strand="plus" pvalue="2.32e-04" >
<left_flank>CATGGAGGAA</left_flank>
<site>
<letter_ref letter_id="G"/>
<letter_ref letter_id="C"/>
<letter_ref letter_id="A"/>
<letter_ref letter_id="A"/>
<letter_ref letter_id="A"/>
<letter_ref letter_id="G"/>
</site>
<right_flank>CGGCAGGTGT</right_flank>
</contributing_site>
<contributing_site sequence_id="sequence_6323" position="23" strand="plus" pvalue="2.32e-04" >
<left_flank>CGAAATGCAT</left_flank>
<site>
<letter_ref letter_id="G"/>
<letter_ref letter_id="C"/>
<letter_ref letter_id="A"/>
<letter_ref letter_id="A"/>
<letter_ref letter_id="A"/>
<letter_ref letter_id="G"/>
</site>
<right_flank>AATGAGGCAA</right_flank>
</contributing_site>
<contributing_site sequence_id="sequence_6293" position="237" strand="minus" pvalue="2.32e-04" >
<left_flank>GCCTCGCGGA</left_flank>
<site>
<letter_ref letter_id="G"/>
<letter_ref letter_id="C"/>
<letter_ref letter_id="A"/>
<letter_ref letter_id="A"/>
<letter_ref letter_id="A"/>
<letter_ref letter_id="G"/>
</site>
<right_flank>AGGTATTCTG</right_flank>
</contributing_site>
<contributing_site sequence_id="sequence_6280" position="253" strand="minus" pvalue="2.32e-04" >
<left_flank>CGAACACTGA</left_flank>
<site>
<letter_ref letter_id="G"/>
<letter_ref letter_id="C"/>
<letter_ref letter_id="A"/>
<letter_ref letter_id="A"/>
<letter_ref letter_id="A"/>
<letter_ref letter_id="G"/>
</site>
<right_flank>ACTTTGTTTA</right_flank>
</contributing_site>
<contributing_site sequence_id="sequence_6280" position="219" strand="minus" pvalue="2.32e-04" >
<left_flank>CCCACACTCA</left_flank>
<site>
<letter_ref letter_id="G"/>
<letter_ref letter_id="C"/>
<letter_ref letter_id="A"/>
<letter_ref letter_id="A"/>
<letter_ref letter_id="A"/>
<letter_ref letter_id="G"/>
</site>
<right_flank>TAAAATTGTT</right_flank>
</contributing_site>
<contributing_site sequence_id="sequence_6271" position="171" strand="minus" pvalue="2.32e-04" >
<left_flank>GCCTGAGTCA</left_flank>
<site>
<letter_ref letter_id="G"/>
<letter_ref letter_id="C"/>
<letter_ref letter_id="A"/>
<letter_ref letter_id="A"/>
<letter_ref letter_id="A"/>
<letter_ref letter_id="G"/>
</site>
<right_flank>AAGAAGGCCA</right_flank>
</contributing_site>
<contributing_site sequence_id="sequence_6264" position="455" strand="minus" pvalue="2.32e-04" >
<left_flank>TCCTTTGGCA</left_flank>
<site>
<letter_ref letter_id="G"/>
<letter_ref letter_id="C"/>
<letter_ref letter_id="A"/>
<letter_ref letter_id="A"/>
<letter_ref letter_id="A"/>
<letter_ref letter_id="G"/>
</site>
<right_flank>ACGTTGGGTT</right_flank>
</contributing_site>
<contributing_site sequence_id="sequence_6247" position="256" strand="plus" pvalue="2.32e-04" >
<left_flank>TGGGGTGTGT</left_flank>
<site>
<letter_ref letter_id="G"/>
<letter_ref letter_id="C"/>
<letter_ref letter_id="A"/>
<letter_ref letter_id="A"/>
<letter_ref letter_id="A"/>
<letter_ref letter_id="G"/>
</site>
<right_flank>TTTTATAGTG</right_flank>
</contributing_site>
<contributing_site sequence_id="sequence_6242" position="236" strand="minus" pvalue="2.32e-04" >
<left_flank>GATTTTTTGT</left_flank>
<site>
<letter_ref letter_id="G"/>
<letter_ref letter_id="C"/>
<letter_ref letter_id="A"/>
<letter_ref letter_id="A"/>
<letter_ref letter_id="A"/>
<letter_ref letter_id="G"/>
</site>
<right_flank>GGGCGATCGT</right_flank>
</contributing_site>
<contributing_site sequence_id="sequence_6241" position="297" strand="minus" pvalue="2.32e-04" >
<left_flank>TTTAATCAGG</left_flank>
<site>
<letter_ref letter_id="G"/>
<letter_ref letter_id="C"/>
<letter_ref letter_id="A"/>
<letter_ref letter_id="A"/>
<letter_ref letter_id="A"/>
<letter_ref letter_id="G"/>
</site>
<right_flank>GGGTCTGGCA</right_flank>
</contributing_site>
<contributing_site sequence_id="sequence_6241" position="209" strand="plus" pvalue="2.32e-04" >
<left_flank>TTTCAATCAT</left_flank>
<site>
<letter_ref letter_id="G"/>
<letter_ref letter_id="C"/>
<letter_ref letter_id="A"/>
<letter_ref letter_id="A"/>
<letter_ref letter_id="A"/>
<letter_ref letter_id="G"/>
</site>
<right_flank>TTTTGACACC</right_flank>
</contributing_site>
<contributing_site sequence_id="sequence_6241" position="37" strand="plus" pvalue="2.32e-04" >
<left_flank>AGGCTCAGCA</left_flank>
<site>
<letter_ref letter_id="G"/>
<letter_ref letter_id="C"/>
<letter_ref letter_id="A"/>
<letter_ref letter_id="A"/>
<letter_ref letter_id="A"/>
<letter_ref letter_id="G"/>
</site>
<right_flank>GTAGCGATGG</right_flank>
</contributing_site>
<contributing_site sequence_id="sequence_6240" position="45" strand="minus" pvalue="2.32e-04" >
<left_flank>CTCAAAGTCG</left_flank>
<site>
<letter_ref letter_id="G"/>
<letter_ref letter_id="C"/>
<letter_ref letter_id="A"/>
<letter_ref letter_id="A"/>
<letter_ref letter_id="A"/>
<letter_ref letter_id="G"/>
</site>
<right_flank>TCCACAAACA</right_flank>
</contributing_site>
<contributing_site sequence_id="sequence_6235" position="30" strand="plus" pvalue="2.32e-04" >
<left_flank>ATCATCTCCA</left_flank>
<site>
<letter_ref letter_id="G"/>
<letter_ref letter_id="C"/>
<letter_ref letter_id="A"/>
<letter_ref letter_id="A"/>
<letter_ref letter_id="A"/>
<letter_ref letter_id="G"/>
</site>
<right_flank>CCAGCCTATA</right_flank>
</contributing_site>
<contributing_site sequence_id="sequence_6231" position="125" strand="minus" pvalue="2.32e-04" >
<left_flank>GCGACACTTG</left_flank>
<site>
<letter_ref letter_id="G"/>
<letter_ref letter_id="C"/>
<letter_ref letter_id="A"/>
<letter_ref letter_id="A"/>
<letter_ref letter_id="A"/>
<letter_ref letter_id="G"/>
</site>
<right_flank>ACTGAAGGCA</right_flank>
</contributing_site>
<contributing_site sequence_id="sequence_6231" position="85" strand="plus" pvalue="2.32e-04" >
<left_flank>CAAGCCTTAG</left_flank>
<site>
<letter_ref letter_id="G"/>
<letter_ref letter_id="C"/>
<letter_ref letter_id="A"/>
<letter_ref letter_id="A"/>
<letter_ref letter_id="A"/>
<letter_ref letter_id="G"/>
</site>
<right_flank>GTGCTGGGCG</right_flank>
</contributing_site>
<contributing_site sequence_id="sequence_6218" position="116" strand="minus" pvalue="2.32e-04" >
<left_flank>GAAGATGGCA</left_flank>
<site>
<letter_ref letter_id="G"/>
<letter_ref letter_id="C"/>
<letter_ref letter_id="A"/>
<letter_ref letter_id="A"/>
<letter_ref letter_id="A"/>
<letter_ref letter_id="G"/>
</site>
<right_flank>AATTCGGAAC</right_flank>
</contributing_site>
<contributing_site sequence_id="sequence_6201" position="128" strand="minus" pvalue="2.32e-04" >
<left_flank>AGGATTTAGT</left_flank>
<site>
<letter_ref letter_id="G"/>
<letter_ref letter_id="C"/>
<letter_ref letter_id="A"/>
<letter_ref letter_id="A"/>
<letter_ref letter_id="A"/>
<letter_ref letter_id="G"/>
</site>
<right_flank>AACTTGATAG</right_flank>
</contributing_site>
<contributing_site sequence_id="sequence_6188" position="6" strand="plus" pvalue="2.32e-04" >
<left_flank>AGGGTG</left_flank>
<site>
<letter_ref letter_id="G"/>
<letter_ref letter_id="C"/>
<letter_ref letter_id="A"/>
<letter_ref letter_id="A"/>
<letter_ref letter_id="A"/>
<letter_ref letter_id="G"/>
</site>
<right_flank>AAAAGAGAAG</right_flank>
</contributing_site>
<contributing_site sequence_id="sequence_6174" position="107" strand="plus" pvalue="2.32e-04" >
<left_flank>CCTGAGGGAG</left_flank>
<site>
<letter_ref letter_id="G"/>
<letter_ref letter_id="C"/>
<letter_ref letter_id="A"/>
<letter_ref letter_id="A"/>
<letter_ref letter_id="A"/>
<letter_ref letter_id="G"/>
</site>
<right_flank>AGTAACGGGA</right_flank>
</contributing_site>
<contributing_site sequence_id="sequence_6163" position="304" strand="minus" pvalue="2.32e-04" >
<left_flank>AAGTTCAAAA</left_flank>
<site>
<letter_ref letter_id="G"/>
<letter_ref letter_id="C"/>
<letter_ref letter_id="A"/>
<letter_ref letter_id="A"/>
<letter_ref letter_id="A"/>
<letter_ref letter_id="G"/>
</site>
<right_flank>TTGTAGATCT</right_flank>
</contributing_site>
<contributing_site sequence_id="sequence_6155" position="236" strand="plus" pvalue="2.32e-04" >
<left_flank>GGCAGATGAA</left_flank>
<site>
<letter_ref letter_id="G"/>
<letter_ref letter_id="C"/>
<letter_ref letter_id="A"/>
<letter_ref letter_id="A"/>
<letter_ref letter_id="A"/>
<letter_ref letter_id="G"/>
</site>
<right_flank>GAACTGCTGA</right_flank>
</contributing_site>
<contributing_site sequence_id="sequence_6144" position="234" strand="minus" pvalue="2.32e-04" >
<left_flank>GTCCAT</left_flank>
<site>
<letter_ref letter_id="G"/>
<letter_ref letter_id="C"/>
<letter_ref letter_id="A"/>
<letter_ref letter_id="A"/>
<letter_ref letter_id="A"/>
<letter_ref letter_id="G"/>
</site>
<right_flank>AACTTGAGGA</right_flank>
</contributing_site>
<contributing_site sequence_id="sequence_6136" position="143" strand="plus" pvalue="2.32e-04" >
<left_flank>CTGGTAACAT</left_flank>
<site>
<letter_ref letter_id="G"/>
<letter_ref letter_id="C"/>
<letter_ref letter_id="A"/>
<letter_ref letter_id="A"/>
<letter_ref letter_id="A"/>
<letter_ref letter_id="G"/>
</site>
<right_flank>ACAGGAGCAG</right_flank>
</contributing_site>
<contributing_site sequence_id="sequence_6130" position="140" strand="minus" pvalue="2.32e-04" >
<left_flank>AAATATTAAA</left_flank>
<site>
<letter_ref letter_id="G"/>
<letter_ref letter_id="C"/>
<letter_ref letter_id="A"/>
<letter_ref letter_id="A"/>
<letter_ref letter_id="A"/>
<letter_ref letter_id="G"/>
</site>
<right_flank>GCAGTGGGCA</right_flank>
</contributing_site>
<contributing_site sequence_id="sequence_6129" position="160" strand="minus" pvalue="2.32e-04" >
<left_flank>AAATAAACCA</left_flank>
<site>
<letter_ref letter_id="G"/>
<letter_ref letter_id="C"/>
<letter_ref letter_id="A"/>
<letter_ref letter_id="A"/>
<letter_ref letter_id="A"/>
<letter_ref letter_id="G"/>
</site>
<right_flank>AGGTCCAGAT</right_flank>
</contributing_site>
<contributing_site sequence_id="sequence_6128" position="1" strand="minus" pvalue="2.32e-04" >
<left_flank>CATGAGAAAT</left_flank>
<site>
<letter_ref letter_id="G"/>
<letter_ref letter_id="C"/>
<letter_ref letter_id="A"/>
<letter_ref letter_id="A"/>
<letter_ref letter_id="A"/>
<letter_ref letter_id="G"/>
</site>
<right_flank>T</right_flank>
</contributing_site>
<contributing_site sequence_id="sequence_6125" position="9" strand="minus" pvalue="2.32e-04" >
<left_flank>AGCGGCACCT</left_flank>
<site>
<letter_ref letter_id="G"/>
<letter_ref letter_id="C"/>
<letter_ref letter_id="A"/>
<letter_ref letter_id="A"/>
<letter_ref letter_id="A"/>
<letter_ref letter_id="G"/>
</site>
<right_flank>CCTGCAAAC</right_flank>
</contributing_site>
<contributing_site sequence_id="sequence_6124" position="266" strand="minus" pvalue="2.32e-04" >
<left_flank>TTATTTAGAG</left_flank>
<site>
<letter_ref letter_id="G"/>
<letter_ref letter_id="C"/>
<letter_ref letter_id="A"/>
<letter_ref letter_id="A"/>
<letter_ref letter_id="A"/>
<letter_ref letter_id="G"/>
</site>
<right_flank>CTTAGACAAA</right_flank>
</contributing_site>
<contributing_site sequence_id="sequence_6110" position="350" strand="minus" pvalue="2.32e-04" >
<left_flank>TTATCTACCT</left_flank>
<site>
<letter_ref letter_id="G"/>
<letter_ref letter_id="C"/>
<letter_ref letter_id="A"/>
<letter_ref letter_id="A"/>
<letter_ref letter_id="A"/>
<letter_ref letter_id="G"/>
</site>
<right_flank>CATCAGAGTG</right_flank>
</contributing_site>
<contributing_site sequence_id="sequence_6107" position="340" strand="minus" pvalue="2.32e-04" >
<left_flank>TGGAGGCGTT</left_flank>
<site>
<letter_ref letter_id="G"/>
<letter_ref letter_id="C"/>
<letter_ref letter_id="A"/>
<letter_ref letter_id="A"/>
<letter_ref letter_id="A"/>
<letter_ref letter_id="G"/>
</site>
<right_flank>GGATGACGGG</right_flank>
</contributing_site>
<contributing_site sequence_id="sequence_6091" position="182" strand="plus" pvalue="2.32e-04" >
<left_flank>ACAGTACCTG</left_flank>
<site>
<letter_ref letter_id="G"/>
<letter_ref letter_id="C"/>
<letter_ref letter_id="A"/>
<letter_ref letter_id="A"/>
<letter_ref letter_id="A"/>
<letter_ref letter_id="G"/>
</site>
<right_flank>CGGCGCCACT</right_flank>
</contributing_site>
<contributing_site sequence_id="sequence_6089" position="297" strand="minus" pvalue="2.32e-04" >
<left_flank>ACATTTGTGC</left_flank>
<site>
<letter_ref letter_id="G"/>
<letter_ref letter_id="C"/>
<letter_ref letter_id="A"/>
<letter_ref letter_id="A"/>
<letter_ref letter_id="A"/>
<letter_ref letter_id="G"/>
</site>
<right_flank>TAAATGAACT</right_flank>
</contributing_site>
<contributing_site sequence_id="sequence_6086" position="164" strand="plus" pvalue="2.32e-04" >
<left_flank>AAAGGAGAGA</left_flank>
<site>
<letter_ref letter_id="G"/>
<letter_ref letter_id="C"/>
<letter_ref letter_id="A"/>
<letter_ref letter_id="A"/>
<letter_ref letter_id="A"/>
<letter_ref letter_id="G"/>
</site>
<right_flank>CGAGCAGCGG</right_flank>
</contributing_site>
<contributing_site sequence_id="sequence_6082" position="357" strand="plus" pvalue="2.32e-04" >
<left_flank>ATGCAAACTT</left_flank>
<site>
<letter_ref letter_id="G"/>
<letter_ref letter_id="C"/>
<letter_ref letter_id="A"/>
<letter_ref letter_id="A"/>
<letter_ref letter_id="A"/>
<letter_ref letter_id="G"/>
</site>
<right_flank>ATCTATGCTC</right_flank>
</contributing_site>
<contributing_site sequence_id="sequence_6082" position="54" strand="plus" pvalue="2.32e-04" >
<left_flank>AGTGTATATT</left_flank>
<site>
<letter_ref letter_id="G"/>
<letter_ref letter_id="C"/>
<letter_ref letter_id="A"/>
<letter_ref letter_id="A"/>
<letter_ref letter_id="A"/>
<letter_ref letter_id="G"/>
</site>
<right_flank>TGCAAGTAGG</right_flank>
</contributing_site>
<contributing_site sequence_id="sequence_6075" position="201" strand="plus" pvalue="2.32e-04" >
<left_flank>ACAAGGATAT</left_flank>
<site>
<letter_ref letter_id="G"/>
<letter_ref letter_id="C"/>
<letter_ref letter_id="A"/>
<letter_ref letter_id="A"/>
<letter_ref letter_id="A"/>
<letter_ref letter_id="G"/>
</site>
<right_flank>GCTCTTACAC</right_flank>
</contributing_site>
<contributing_site sequence_id="sequence_6067" position="222" strand="plus" pvalue="2.32e-04" >
<left_flank>CGTAGACATG</left_flank>
<site>
<letter_ref letter_id="G"/>
<letter_ref letter_id="C"/>
<letter_ref letter_id="A"/>
<letter_ref letter_id="A"/>
<letter_ref letter_id="A"/>
<letter_ref letter_id="G"/>
</site>
<right_flank>TGCATGCCAA</right_flank>
</contributing_site>
<contributing_site sequence_id="sequence_6064" position="389" strand="minus" pvalue="2.32e-04" >
<left_flank>AGTTTGCAGG</left_flank>
<site>
<letter_ref letter_id="G"/>
<letter_ref letter_id="C"/>
<letter_ref letter_id="A"/>
<letter_ref letter_id="A"/>
<letter_ref letter_id="A"/>
<letter_ref letter_id="G"/>
</site>
<right_flank>AATTTCTCCT</right_flank>
</contributing_site>
<contributing_site sequence_id="sequence_6054" position="834" strand="plus" pvalue="2.32e-04" >
<left_flank>TCTGCATGAA</left_flank>
<site>
<letter_ref letter_id="G"/>
<letter_ref letter_id="C"/>
<letter_ref letter_id="A"/>
<letter_ref letter_id="A"/>
<letter_ref letter_id="A"/>
<letter_ref letter_id="G"/>
</site>
<right_flank>CCTGCCTTCT</right_flank>
</contributing_site>
<contributing_site sequence_id="sequence_6053" position="2" strand="plus" pvalue="2.32e-04" >
<left_flank>AG</left_flank>
<site>
<letter_ref letter_id="G"/>
<letter_ref letter_id="C"/>
<letter_ref letter_id="A"/>
<letter_ref letter_id="A"/>
<letter_ref letter_id="A"/>
<letter_ref letter_id="G"/>
</site>
<right_flank>GACAGCAGCA</right_flank>
</contributing_site>
<contributing_site sequence_id="sequence_6045" position="840" strand="plus" pvalue="2.32e-04" >
<left_flank>ACACTGAGTA</left_flank>
<site>
<letter_ref letter_id="G"/>
<letter_ref letter_id="C"/>
<letter_ref letter_id="A"/>
<letter_ref letter_id="A"/>
<letter_ref letter_id="A"/>
<letter_ref letter_id="G"/>
</site>
<right_flank>GG</right_flank>
</contributing_site>
<contributing_site sequence_id="sequence_6039" position="53" strand="plus" pvalue="2.32e-04" >
<left_flank>ACTGCCCATC</left_flank>
<site>
<letter_ref letter_id="G"/>
<letter_ref letter_id="C"/>
<letter_ref letter_id="A"/>
<letter_ref letter_id="A"/>
<letter_ref letter_id="A"/>
<letter_ref letter_id="G"/>
</site>
<right_flank>CCTCATTTAA</right_flank>
</contributing_site>
<contributing_site sequence_id="sequence_6033" position="178" strand="minus" pvalue="2.32e-04" >
<left_flank>TTAAAGGGAG</left_flank>
<site>
<letter_ref letter_id="G"/>
<letter_ref letter_id="C"/>
<letter_ref letter_id="A"/>
<letter_ref letter_id="A"/>
<letter_ref letter_id="A"/>
<letter_ref letter_id="G"/>
</site>
<right_flank>AGTGCGCGCC</right_flank>
</contributing_site>
<contributing_site sequence_id="sequence_6002" position="174" strand="plus" pvalue="2.32e-04" >
<left_flank>ATCACTCATG</left_flank>
<site>
<letter_ref letter_id="G"/>
<letter_ref letter_id="C"/>
<letter_ref letter_id="A"/>
<letter_ref letter_id="A"/>
<letter_ref letter_id="A"/>
<letter_ref letter_id="G"/>
</site>
<right_flank>GAATGGCATT</right_flank>
</contributing_site>
<contributing_site sequence_id="sequence_5999" position="224" strand="minus" pvalue="2.32e-04" >
<left_flank>CACACAGCTT</left_flank>
<site>
<letter_ref letter_id="G"/>
<letter_ref letter_id="C"/>
<letter_ref letter_id="A"/>
<letter_ref letter_id="A"/>
<letter_ref letter_id="A"/>
<letter_ref letter_id="G"/>
</site>
<right_flank>CGCATAGGCG</right_flank>
</contributing_site>
<contributing_site sequence_id="sequence_5980" position="178" strand="minus" pvalue="2.32e-04" >
<left_flank>AATTCTGTAT</left_flank>
<site>
<letter_ref letter_id="G"/>
<letter_ref letter_id="C"/>
<letter_ref letter_id="A"/>
<letter_ref letter_id="A"/>
<letter_ref letter_id="A"/>
<letter_ref letter_id="G"/>
</site>
<right_flank>AGAAGAAATT</right_flank>
</contributing_site>
<contributing_site sequence_id="sequence_5975" position="90" strand="minus" pvalue="2.32e-04" >
<left_flank>GACATAACTG</left_flank>
<site>
<letter_ref letter_id="G"/>
<letter_ref letter_id="C"/>
<letter_ref letter_id="A"/>
<letter_ref letter_id="A"/>
<letter_ref letter_id="A"/>
<letter_ref letter_id="G"/>
</site>
<right_flank>TGGTAGCTGA</right_flank>
</contributing_site>
<contributing_site sequence_id="sequence_5968" position="31" strand="plus" pvalue="2.32e-04" >
<left_flank>CCAAATGTAT</left_flank>
<site>
<letter_ref letter_id="G"/>
<letter_ref letter_id="C"/>
<letter_ref letter_id="A"/>
<letter_ref letter_id="A"/>
<letter_ref letter_id="A"/>
<letter_ref letter_id="G"/>
</site>
<right_flank>GGGCCAATCA</right_flank>
</contributing_site>
<contributing_site sequence_id="sequence_5940" position="348" strand="plus" pvalue="2.32e-04" >
<left_flank>GCGTATCATT</left_flank>
<site>
<letter_ref letter_id="G"/>
<letter_ref letter_id="C"/>
<letter_ref letter_id="A"/>
<letter_ref letter_id="A"/>
<letter_ref letter_id="A"/>
<letter_ref letter_id="G"/>
</site>
<right_flank>GTGTCGCATA</right_flank>
</contributing_site>
<contributing_site sequence_id="sequence_5936" position="52" strand="plus" pvalue="2.32e-04" >
<left_flank>AACTGTGACC</left_flank>
<site>
<letter_ref letter_id="G"/>
<letter_ref letter_id="C"/>
<letter_ref letter_id="A"/>
<letter_ref letter_id="A"/>
<letter_ref letter_id="A"/>
<letter_ref letter_id="G"/>
</site>
<right_flank>CAGTCCTCTA</right_flank>
</contributing_site>
<contributing_site sequence_id="sequence_5931" position="32" strand="plus" pvalue="2.32e-04" >
<left_flank>CGTCCATTGA</left_flank>
<site>
<letter_ref letter_id="G"/>
<letter_ref letter_id="C"/>
<letter_ref letter_id="A"/>
<letter_ref letter_id="A"/>
<letter_ref letter_id="A"/>
<letter_ref letter_id="G"/>
</site>
<right_flank>GACGGCATAG</right_flank>
</contributing_site>
<contributing_site sequence_id="sequence_5928" position="75" strand="plus" pvalue="2.32e-04" >
<left_flank>TACGGCCATT</left_flank>
<site>
<letter_ref letter_id="G"/>
<letter_ref letter_id="C"/>
<letter_ref letter_id="A"/>
<letter_ref letter_id="A"/>
<letter_ref letter_id="A"/>
<letter_ref letter_id="G"/>
</site>
<right_flank>GTATGCCTAG</right_flank>
</contributing_site>
<contributing_site sequence_id="sequence_5928" position="12" strand="plus" pvalue="2.32e-04" >
<left_flank>GGCCACACCG</left_flank>
<site>
<letter_ref letter_id="G"/>
<letter_ref letter_id="C"/>
<letter_ref letter_id="A"/>
<letter_ref letter_id="A"/>
<letter_ref letter_id="A"/>
<letter_ref letter_id="G"/>
</site>
<right_flank>AGGAGCCCGC</right_flank>
</contributing_site>
<contributing_site sequence_id="sequence_5910" position="88" strand="plus" pvalue="2.32e-04" >
<left_flank>AGTTTGCAGG</left_flank>
<site>
<letter_ref letter_id="G"/>
<letter_ref letter_id="C"/>
<letter_ref letter_id="A"/>
<letter_ref letter_id="A"/>
<letter_ref letter_id="A"/>
<letter_ref letter_id="G"/>
</site>
<right_flank>TGATGGATGC</right_flank>
</contributing_site>
<contributing_site sequence_id="sequence_5898" position="0" strand="minus" pvalue="2.32e-04" >
<left_flank>TGCGACGCTG</left_flank>
<site>
<letter_ref letter_id="G"/>
<letter_ref letter_id="C"/>
<letter_ref letter_id="A"/>
<letter_ref letter_id="A"/>
<letter_ref letter_id="A"/>
<letter_ref letter_id="G"/>
</site>
<right_flank></right_flank>
</contributing_site>
<contributing_site sequence_id="sequence_5888" position="99" strand="plus" pvalue="2.32e-04" >
<left_flank>TCATCAAATG</left_flank>
<site>
<letter_ref letter_id="G"/>
<letter_ref letter_id="C"/>
<letter_ref letter_id="A"/>
<letter_ref letter_id="A"/>
<letter_ref letter_id="A"/>
<letter_ref letter_id="G"/>
</site>
<right_flank>CGATGATGTA</right_flank>
</contributing_site>
<contributing_site sequence_id="sequence_5887" position="41" strand="plus" pvalue="2.32e-04" >
<left_flank>GCCTGCTGCT</left_flank>
<site>
<letter_ref letter_id="G"/>
<letter_ref letter_id="C"/>
<letter_ref letter_id="A"/>
<letter_ref letter_id="A"/>
<letter_ref letter_id="A"/>
<letter_ref letter_id="G"/>
</site>
<right_flank>CTGTGGCGAC</right_flank>
</contributing_site>
<contributing_site sequence_id="sequence_5878" position="22" strand="minus" pvalue="2.32e-04" >
<left_flank>ACAAAGTAGA</left_flank>
<site>
<letter_ref letter_id="G"/>
<letter_ref letter_id="C"/>
<letter_ref letter_id="A"/>
<letter_ref letter_id="A"/>
<letter_ref letter_id="A"/>
<letter_ref letter_id="G"/>
</site>
<right_flank>CCCACCCGAG</right_flank>
</contributing_site>
<contributing_site sequence_id="sequence_5865" position="77" strand="minus" pvalue="2.32e-04" >
<left_flank>ACACACTAAT</left_flank>
<site>
<letter_ref letter_id="G"/>
<letter_ref letter_id="C"/>
<letter_ref letter_id="A"/>
<letter_ref letter_id="A"/>
<letter_ref letter_id="A"/>
<letter_ref letter_id="G"/>
</site>
<right_flank>ATAAAGCCCC</right_flank>
</contributing_site>
<contributing_site sequence_id="sequence_5850" position="86" strand="plus" pvalue="2.32e-04" >
<left_flank>ACAATCCTGT</left_flank>
<site>
<letter_ref letter_id="G"/>
<letter_ref letter_id="C"/>
<letter_ref letter_id="A"/>
<letter_ref letter_id="A"/>
<letter_ref letter_id="A"/>
<letter_ref letter_id="G"/>
</site>
<right_flank>CTAAGAAAGA</right_flank>
</contributing_site>
<contributing_site sequence_id="sequence_5847" position="104" strand="minus" pvalue="2.32e-04" >
<left_flank>ACAGTCTGAT</left_flank>
<site>
<letter_ref letter_id="G"/>
<letter_ref letter_id="C"/>
<letter_ref letter_id="A"/>
<letter_ref letter_id="A"/>
<letter_ref letter_id="A"/>
<letter_ref letter_id="G"/>
</site>
<right_flank>TCAAGGTGAT</right_flank>
</contributing_site>
<contributing_site sequence_id="sequence_5837" position="423" strand="minus" pvalue="2.32e-04" >
<left_flank>TTTGTTCCCT</left_flank>
<site>
<letter_ref letter_id="G"/>
<letter_ref letter_id="C"/>
<letter_ref letter_id="A"/>
<letter_ref letter_id="A"/>
<letter_ref letter_id="A"/>
<letter_ref letter_id="G"/>
</site>
<right_flank>CGCAAAGAAG</right_flank>
</contributing_site>
<contributing_site sequence_id="sequence_5837" position="416" strand="minus" pvalue="2.32e-04" >
<left_flank>CCTGCAAAGC</left_flank>
<site>
<letter_ref letter_id="G"/>
<letter_ref letter_id="C"/>
<letter_ref letter_id="A"/>
<letter_ref letter_id="A"/>
<letter_ref letter_id="A"/>
<letter_ref letter_id="G"/>
</site>
<right_flank>AAGAAAACCA</right_flank>
</contributing_site>
<contributing_site sequence_id="sequence_5832" position="133" strand="minus" pvalue="2.32e-04" >
<left_flank>CACCACCAAT</left_flank>
<site>
<letter_ref letter_id="G"/>
<letter_ref letter_id="C"/>
<letter_ref letter_id="A"/>
<letter_ref letter_id="A"/>
<letter_ref letter_id="A"/>
<letter_ref letter_id="G"/>
</site>
<right_flank>ATCCCAATAG</right_flank>
</contributing_site>
<contributing_site sequence_id="sequence_5831" position="143" strand="plus" pvalue="2.32e-04" >
<left_flank>TAGGCGTCGA</left_flank>
<site>
<letter_ref letter_id="G"/>
<letter_ref letter_id="C"/>
<letter_ref letter_id="A"/>
<letter_ref letter_id="A"/>
<letter_ref letter_id="A"/>
<letter_ref letter_id="G"/>
</site>
<right_flank>TCACCTGTTC</right_flank>
</contributing_site>
<contributing_site sequence_id="sequence_5818" position="59" strand="minus" pvalue="2.32e-04" >
<left_flank>GCTGGAAAGA</left_flank>
<site>
<letter_ref letter_id="G"/>
<letter_ref letter_id="C"/>
<letter_ref letter_id="A"/>
<letter_ref letter_id="A"/>
<letter_ref letter_id="A"/>
<letter_ref letter_id="G"/>
</site>
<right_flank>CACCCTTCCG</right_flank>
</contributing_site>
<contributing_site sequence_id="sequence_5815" position="55" strand="plus" pvalue="2.32e-04" >
<left_flank>TAAAAGAGGC</left_flank>
<site>
<letter_ref letter_id="G"/>
<letter_ref letter_id="C"/>
<letter_ref letter_id="A"/>
<letter_ref letter_id="A"/>
<letter_ref letter_id="A"/>
<letter_ref letter_id="G"/>
</site>
<right_flank>TAATCACCTT</right_flank>
</contributing_site>
<contributing_site sequence_id="sequence_5795" position="180" strand="minus" pvalue="2.32e-04" >
<left_flank>AAACCAGACG</left_flank>
<site>
<letter_ref letter_id="G"/>
<letter_ref letter_id="C"/>
<letter_ref letter_id="A"/>
<letter_ref letter_id="A"/>
<letter_ref letter_id="A"/>
<letter_ref letter_id="G"/>
</site>
<right_flank>GCAGTAACAG</right_flank>
</contributing_site>
<contributing_site sequence_id="sequence_5767" position="141" strand="plus" pvalue="2.32e-04" >
<left_flank>AGATGGACAT</left_flank>
<site>
<letter_ref letter_id="G"/>
<letter_ref letter_id="C"/>
<letter_ref letter_id="A"/>
<letter_ref letter_id="A"/>
<letter_ref letter_id="A"/>
<letter_ref letter_id="G"/>
</site>
<right_flank>AATCCTTTTA</right_flank>
</contributing_site>
<contributing_site sequence_id="sequence_5755" position="127" strand="minus" pvalue="2.32e-04" >
<left_flank>CGGGTCACGA</left_flank>
<site>
<letter_ref letter_id="G"/>
<letter_ref letter_id="C"/>
<letter_ref letter_id="A"/>
<letter_ref letter_id="A"/>
<letter_ref letter_id="A"/>
<letter_ref letter_id="G"/>
</site>
<right_flank>GCAACCTGAG</right_flank>
</contributing_site>
<contributing_site sequence_id="sequence_5750" position="190" strand="minus" pvalue="2.32e-04" >
<left_flank>TGCACAAATT</left_flank>
<site>
<letter_ref letter_id="G"/>
<letter_ref letter_id="C"/>
<letter_ref letter_id="A"/>
<letter_ref letter_id="A"/>
<letter_ref letter_id="A"/>
<letter_ref letter_id="G"/>
</site>
<right_flank>CATAGCATCA</right_flank>
</contributing_site>
<contributing_site sequence_id="sequence_5740" position="64" strand="plus" pvalue="2.32e-04" >
<left_flank>GCGGAGGTAG</left_flank>
<site>
<letter_ref letter_id="G"/>
<letter_ref letter_id="C"/>
<letter_ref letter_id="A"/>
<letter_ref letter_id="A"/>
<letter_ref letter_id="A"/>
<letter_ref letter_id="G"/>
</site>
<right_flank>GGAGCGGGCC</right_flank>
</contributing_site>
<contributing_site sequence_id="sequence_5721" position="195" strand="minus" pvalue="2.32e-04" >
<left_flank>GTCCTCGAGG</left_flank>
<site>
<letter_ref letter_id="G"/>
<letter_ref letter_id="C"/>
<letter_ref letter_id="A"/>
<letter_ref letter_id="A"/>
<letter_ref letter_id="A"/>
<letter_ref letter_id="G"/>
</site>
<right_flank>CTGGAAGGTC</right_flank>
</contributing_site>
<contributing_site sequence_id="sequence_5721" position="20" strand="plus" pvalue="2.32e-04" >
<left_flank>CCATCGCAGG</left_flank>
<site>
<letter_ref letter_id="G"/>
<letter_ref letter_id="C"/>
<letter_ref letter_id="A"/>
<letter_ref letter_id="A"/>
<letter_ref letter_id="A"/>
<letter_ref letter_id="G"/>
</site>
<right_flank>AGACAACACG</right_flank>
</contributing_site>
<contributing_site sequence_id="sequence_5719" position="326" strand="plus" pvalue="2.32e-04" >
<left_flank>CCAAGTGACA</left_flank>
<site>
<letter_ref letter_id="G"/>
<letter_ref letter_id="C"/>
<letter_ref letter_id="A"/>
<letter_ref letter_id="A"/>
<letter_ref letter_id="A"/>
<letter_ref letter_id="G"/>
</site>
<right_flank>AACAACTAAA</right_flank>
</contributing_site>
<contributing_site sequence_id="sequence_5713" position="125" strand="minus" pvalue="2.32e-04" >
<left_flank>GGGGCAGACT</left_flank>
<site>
<letter_ref letter_id="G"/>
<letter_ref letter_id="C"/>
<letter_ref letter_id="A"/>
<letter_ref letter_id="A"/>
<letter_ref letter_id="A"/>
<letter_ref letter_id="G"/>
</site>
<right_flank>TTGTGCGCGT</right_flank>
</contributing_site>
<contributing_site sequence_id="sequence_5705" position="1535" strand="minus" pvalue="2.32e-04" >
<left_flank>TGGAATGGAT</left_flank>
<site>
<letter_ref letter_id="G"/>
<letter_ref letter_id="C"/>
<letter_ref letter_id="A"/>
<letter_ref letter_id="A"/>
<letter_ref letter_id="A"/>
<letter_ref letter_id="G"/>
</site>
<right_flank>AGGCCATTCC</right_flank>
</contributing_site>
<contributing_site sequence_id="sequence_5700" position="358" strand="plus" pvalue="2.32e-04" >
<left_flank>ATTTAAACTA</left_flank>
<site>
<letter_ref letter_id="G"/>
<letter_ref letter_id="C"/>
<letter_ref letter_id="A"/>
<letter_ref letter_id="A"/>
<letter_ref letter_id="A"/>
<letter_ref letter_id="G"/>
</site>
<right_flank>GTCCCTTACC</right_flank>
</contributing_site>
<contributing_site sequence_id="sequence_5679" position="246" strand="minus" pvalue="2.32e-04" >
<left_flank>AATTTCAAAA</left_flank>
<site>
<letter_ref letter_id="G"/>
<letter_ref letter_id="C"/>
<letter_ref letter_id="A"/>
<letter_ref letter_id="A"/>
<letter_ref letter_id="A"/>
<letter_ref letter_id="G"/>
</site>
<right_flank>GTGGGACACA</right_flank>
</contributing_site>
<contributing_site sequence_id="sequence_5670" position="232" strand="minus" pvalue="2.32e-04" >
<left_flank>TTTACAGACT</left_flank>
<site>
<letter_ref letter_id="G"/>
<letter_ref letter_id="C"/>
<letter_ref letter_id="A"/>
<letter_ref letter_id="A"/>
<letter_ref letter_id="A"/>
<letter_ref letter_id="G"/>
</site>
<right_flank>AAGAGGAAGA</right_flank>
</contributing_site>
<contributing_site sequence_id="sequence_5669" position="54" strand="plus" pvalue="2.32e-04" >
<left_flank>TTCATTGCTT</left_flank>
<site>
<letter_ref letter_id="G"/>
<letter_ref letter_id="C"/>
<letter_ref letter_id="A"/>
<letter_ref letter_id="A"/>
<letter_ref letter_id="A"/>
<letter_ref letter_id="G"/>
</site>
<right_flank>CATTTCAGAT</right_flank>
</contributing_site>
<contributing_site sequence_id="sequence_5658" position="93" strand="minus" pvalue="2.32e-04" >
<left_flank>ACTGCGATTG</left_flank>
<site>
<letter_ref letter_id="G"/>
<letter_ref letter_id="C"/>
<letter_ref letter_id="A"/>
<letter_ref letter_id="A"/>
<letter_ref letter_id="A"/>
<letter_ref letter_id="G"/>
</site>
<right_flank>CAGTTGCCAA</right_flank>
</contributing_site>
<contributing_site sequence_id="sequence_5646" position="191" strand="plus" pvalue="2.32e-04" >
<left_flank>AGAGAATACT</left_flank>
<site>
<letter_ref letter_id="G"/>
<letter_ref letter_id="C"/>
<letter_ref letter_id="A"/>
<letter_ref letter_id="A"/>
<letter_ref letter_id="A"/>
<letter_ref letter_id="G"/>
</site>
<right_flank>ATCCGAAATG</right_flank>
</contributing_site>
<contributing_site sequence_id="sequence_5645" position="7" strand="plus" pvalue="2.32e-04" >
<left_flank>CCTGTTC</left_flank>
<site>
<letter_ref letter_id="G"/>
<letter_ref letter_id="C"/>
<letter_ref letter_id="A"/>
<letter_ref letter_id="A"/>
<letter_ref letter_id="A"/>
<letter_ref letter_id="G"/>
</site>
<right_flank>AGTAAACTAG</right_flank>
</contributing_site>
<contributing_site sequence_id="sequence_5644" position="32" strand="plus" pvalue="2.32e-04" >
<left_flank>GGTCTACTGT</left_flank>
<site>
<letter_ref letter_id="G"/>
<letter_ref letter_id="C"/>
<letter_ref letter_id="A"/>
<letter_ref letter_id="A"/>
<letter_ref letter_id="A"/>
<letter_ref letter_id="G"/>
</site>
<right_flank>TTCAAAGAGT</right_flank>
</contributing_site>
<contributing_site sequence_id="sequence_5643" position="623" strand="plus" pvalue="2.32e-04" >
<left_flank>TTAGGTAGCT</left_flank>
<site>
<letter_ref letter_id="G"/>
<letter_ref letter_id="C"/>
<letter_ref letter_id="A"/>
<letter_ref letter_id="A"/>
<letter_ref letter_id="A"/>
<letter_ref letter_id="G"/>
</site>
<right_flank>AGGCCGGTGA</right_flank>
</contributing_site>
<contributing_site sequence_id="sequence_5639" position="4" strand="plus" pvalue="2.32e-04" >
<left_flank>AGCT</left_flank>
<site>
<letter_ref letter_id="G"/>
<letter_ref letter_id="C"/>
<letter_ref letter_id="A"/>
<letter_ref letter_id="A"/>
<letter_ref letter_id="A"/>
<letter_ref letter_id="G"/>
</site>
<right_flank>AGGAAAAGCA</right_flank>
</contributing_site>
<contributing_site sequence_id="sequence_5633" position="184" strand="plus" pvalue="2.32e-04" >
<left_flank>GCTGCTACTG</left_flank>
<site>
<letter_ref letter_id="G"/>
<letter_ref letter_id="C"/>
<letter_ref letter_id="A"/>
<letter_ref letter_id="A"/>
<letter_ref letter_id="A"/>
<letter_ref letter_id="G"/>
</site>
<right_flank>AGCGAAATGG</right_flank>
</contributing_site>
<contributing_site sequence_id="sequence_5632" position="312" strand="minus" pvalue="2.32e-04" >
<left_flank>ATGTTCATCA</left_flank>
<site>
<letter_ref letter_id="G"/>
<letter_ref letter_id="C"/>
<letter_ref letter_id="A"/>
<letter_ref letter_id="A"/>
<letter_ref letter_id="A"/>
<letter_ref letter_id="G"/>
</site>
<right_flank>AGAAACGTTA</right_flank>
</contributing_site>
<contributing_site sequence_id="sequence_5611" position="313" strand="minus" pvalue="2.32e-04" >
<left_flank>CGGCATGGCT</left_flank>
<site>
<letter_ref letter_id="G"/>
<letter_ref letter_id="C"/>
<letter_ref letter_id="A"/>
<letter_ref letter_id="A"/>
<letter_ref letter_id="A"/>
<letter_ref letter_id="G"/>
</site>
<right_flank>GGCTCAAGGA</right_flank>
</contributing_site>
<contributing_site sequence_id="sequence_5605" position="24" strand="plus" pvalue="2.32e-04" >
<left_flank>GAGGGAAATT</left_flank>
<site>
<letter_ref letter_id="G"/>
<letter_ref letter_id="C"/>
<letter_ref letter_id="A"/>
<letter_ref letter_id="A"/>
<letter_ref letter_id="A"/>
<letter_ref letter_id="G"/>
</site>
<right_flank>GACTTGTAGT</right_flank>
</contributing_site>
<contributing_site sequence_id="sequence_5585" position="100" strand="minus" pvalue="2.32e-04" >
<left_flank>AACGTATTTA</left_flank>
<site>
<letter_ref letter_id="G"/>
<letter_ref letter_id="C"/>
<letter_ref letter_id="A"/>
<letter_ref letter_id="A"/>
<letter_ref letter_id="A"/>
<letter_ref letter_id="G"/>
</site>
<right_flank>CTTATATAGA</right_flank>
</contributing_site>
<contributing_site sequence_id="sequence_5583" position="300" strand="minus" pvalue="2.32e-04" >
<left_flank>TGCCCAGTCT</left_flank>
<site>
<letter_ref letter_id="G"/>
<letter_ref letter_id="C"/>
<letter_ref letter_id="A"/>
<letter_ref letter_id="A"/>
<letter_ref letter_id="A"/>
<letter_ref letter_id="G"/>
</site>
<right_flank>GTGAGGTGAC</right_flank>
</contributing_site>
<contributing_site sequence_id="sequence_5582" position="658" strand="plus" pvalue="2.32e-04" >
<left_flank>CAAATGTTCT</left_flank>
<site>
<letter_ref letter_id="G"/>
<letter_ref letter_id="C"/>
<letter_ref letter_id="A"/>
<letter_ref letter_id="A"/>
<letter_ref letter_id="A"/>
<letter_ref letter_id="G"/>
</site>
<right_flank>GAACAAAAAT</right_flank>
</contributing_site>
<contributing_site sequence_id="sequence_5576" position="124" strand="plus" pvalue="2.32e-04" >
<left_flank>AGCTGGAGCT</left_flank>
<site>
<letter_ref letter_id="G"/>
<letter_ref letter_id="C"/>
<letter_ref letter_id="A"/>
<letter_ref letter_id="A"/>
<letter_ref letter_id="A"/>
<letter_ref letter_id="G"/>
</site>
<right_flank>GAGCGAACTT</right_flank>
</contributing_site>
<contributing_site sequence_id="sequence_5574" position="87" strand="plus" pvalue="2.32e-04" >
<left_flank>TTCCTGCATT</left_flank>
<site>
<letter_ref letter_id="G"/>
<letter_ref letter_id="C"/>
<letter_ref letter_id="A"/>
<letter_ref letter_id="A"/>
<letter_ref letter_id="A"/>
<letter_ref letter_id="G"/>
</site>
<right_flank>GCTTTTTGGC</right_flank>
</contributing_site>
<contributing_site sequence_id="sequence_5553" position="139" strand="minus" pvalue="2.32e-04" >
<left_flank>CCGTGAGCAA</left_flank>
<site>
<letter_ref letter_id="G"/>
<letter_ref letter_id="C"/>
<letter_ref letter_id="A"/>
<letter_ref letter_id="A"/>
<letter_ref letter_id="A"/>
<letter_ref letter_id="G"/>
</site>
<right_flank>CAACGACGAC</right_flank>
</contributing_site>
<contributing_site sequence_id="sequence_5552" position="448" strand="minus" pvalue="2.32e-04" >
<left_flank>TGTTACGCTT</left_flank>
<site>
<letter_ref letter_id="G"/>
<letter_ref letter_id="C"/>
<letter_ref letter_id="A"/>
<letter_ref letter_id="A"/>
<letter_ref letter_id="A"/>
<letter_ref letter_id="G"/>
</site>
<right_flank>CCTCTGCAGA</right_flank>
</contributing_site>
<contributing_site sequence_id="sequence_5552" position="112" strand="plus" pvalue="2.32e-04" >
<left_flank>CACCAATCCA</left_flank>
<site>
<letter_ref letter_id="G"/>
<letter_ref letter_id="C"/>
<letter_ref letter_id="A"/>
<letter_ref letter_id="A"/>
<letter_ref letter_id="A"/>
<letter_ref letter_id="G"/>
</site>
<right_flank>CATACCTGGT</right_flank>
</contributing_site>
<contributing_site sequence_id="sequence_5512" position="154" strand="minus" pvalue="2.32e-04" >
<left_flank>CGGACGGCGA</left_flank>
<site>
<letter_ref letter_id="G"/>
<letter_ref letter_id="C"/>
<letter_ref letter_id="A"/>
<letter_ref letter_id="A"/>
<letter_ref letter_id="A"/>
<letter_ref letter_id="G"/>
</site>
<right_flank>CCTGGTGGGA</right_flank>
</contributing_site>
<contributing_site sequence_id="sequence_5511" position="366" strand="plus" pvalue="2.32e-04" >
<left_flank>TACAGAGCAT</left_flank>
<site>
<letter_ref letter_id="G"/>
<letter_ref letter_id="C"/>
<letter_ref letter_id="A"/>
<letter_ref letter_id="A"/>
<letter_ref letter_id="A"/>
<letter_ref letter_id="G"/>
</site>
<right_flank>CTTTTAAGTT</right_flank>
</contributing_site>
<contributing_site sequence_id="sequence_5511" position="243" strand="plus" pvalue="2.32e-04" >
<left_flank>TCCCACTGGT</left_flank>
<site>
<letter_ref letter_id="G"/>
<letter_ref letter_id="C"/>
<letter_ref letter_id="A"/>
<letter_ref letter_id="A"/>
<letter_ref letter_id="A"/>
<letter_ref letter_id="G"/>
</site>
<right_flank>AAATCATGGA</right_flank>
</contributing_site>
<contributing_site sequence_id="sequence_5507" position="403" strand="minus" pvalue="2.32e-04" >
<left_flank>CCTAAGCAGA</left_flank>
<site>
<letter_ref letter_id="G"/>
<letter_ref letter_id="C"/>
<letter_ref letter_id="A"/>
<letter_ref letter_id="A"/>
<letter_ref letter_id="A"/>
<letter_ref letter_id="G"/>
</site>
<right_flank>AACAGACACA</right_flank>
</contributing_site>
<contributing_site sequence_id="sequence_5507" position="23" strand="plus" pvalue="2.32e-04" >
<left_flank>GAGTGGCTGT</left_flank>
<site>
<letter_ref letter_id="G"/>
<letter_ref letter_id="C"/>
<letter_ref letter_id="A"/>
<letter_ref letter_id="A"/>
<letter_ref letter_id="A"/>
<letter_ref letter_id="G"/>
</site>
<right_flank>CATTACGTTG</right_flank>
</contributing_site>
<contributing_site sequence_id="sequence_5496" position="112" strand="plus" pvalue="2.32e-04" >
<left_flank>GCCGGCTCCG</left_flank>
<site>
<letter_ref letter_id="G"/>
<letter_ref letter_id="C"/>
<letter_ref letter_id="A"/>
<letter_ref letter_id="A"/>
<letter_ref letter_id="A"/>
<letter_ref letter_id="G"/>
</site>
<right_flank>CAACAACTAC</right_flank>
</contributing_site>
<contributing_site sequence_id="sequence_5494" position="107" strand="minus" pvalue="2.32e-04" >
<left_flank>CTGGCTTGCT</left_flank>
<site>
<letter_ref letter_id="G"/>
<letter_ref letter_id="C"/>
<letter_ref letter_id="A"/>
<letter_ref letter_id="A"/>
<letter_ref letter_id="A"/>
<letter_ref letter_id="G"/>
</site>
<right_flank>ATGCCGCGCT</right_flank>
</contributing_site>
<contributing_site sequence_id="sequence_5475" position="284" strand="plus" pvalue="2.32e-04" >
<left_flank>CTTTTTGCGG</left_flank>
<site>
<letter_ref letter_id="G"/>
<letter_ref letter_id="C"/>
<letter_ref letter_id="A"/>
<letter_ref letter_id="A"/>
<letter_ref letter_id="A"/>
<letter_ref letter_id="G"/>
</site>
<right_flank>GCGGCGGCCC</right_flank>
</contributing_site>
<contributing_site sequence_id="sequence_5475" position="245" strand="plus" pvalue="2.32e-04" >
<left_flank>CTTTTTGCGG</left_flank>
<site>
<letter_ref letter_id="G"/>
<letter_ref letter_id="C"/>
<letter_ref letter_id="A"/>
<letter_ref letter_id="A"/>
<letter_ref letter_id="A"/>
<letter_ref letter_id="G"/>
</site>
<right_flank>GCGGCGGCCC</right_flank>
</contributing_site>
<contributing_site sequence_id="sequence_5471" position="20" strand="plus" pvalue="2.32e-04" >
<left_flank>TCAGGAATCT</left_flank>
<site>
<letter_ref letter_id="G"/>
<letter_ref letter_id="C"/>
<letter_ref letter_id="A"/>
<letter_ref letter_id="A"/>
<letter_ref letter_id="A"/>
<letter_ref letter_id="G"/>
</site>
<right_flank>GCGGCCGCGG</right_flank>
</contributing_site>
<contributing_site sequence_id="sequence_5464" position="68" strand="plus" pvalue="2.32e-04" >
<left_flank>AACGCCGTAG</left_flank>
<site>
<letter_ref letter_id="G"/>
<letter_ref letter_id="C"/>
<letter_ref letter_id="A"/>
<letter_ref letter_id="A"/>
<letter_ref letter_id="A"/>
<letter_ref letter_id="G"/>
</site>
<right_flank>ATATAGTACC</right_flank>
</contributing_site>
<contributing_site sequence_id="sequence_5445" position="354" strand="minus" pvalue="2.32e-04" >
<left_flank>AATGGAAGGA</left_flank>
<site>
<letter_ref letter_id="G"/>
<letter_ref letter_id="C"/>
<letter_ref letter_id="A"/>
<letter_ref letter_id="A"/>
<letter_ref letter_id="A"/>
<letter_ref letter_id="G"/>
</site>
<right_flank>GCCCAACTAC</right_flank>
</contributing_site>
<contributing_site sequence_id="sequence_5443" position="78" strand="plus" pvalue="2.32e-04" >
<left_flank>CAGCTTCGCA</left_flank>
<site>
<letter_ref letter_id="G"/>
<letter_ref letter_id="C"/>
<letter_ref letter_id="A"/>
<letter_ref letter_id="A"/>
<letter_ref letter_id="A"/>
<letter_ref letter_id="G"/>
</site>
<right_flank>ACTACACCAC</right_flank>
</contributing_site>
<contributing_site sequence_id="sequence_5429" position="340" strand="plus" pvalue="2.32e-04" >
<left_flank>CATAAACCAA</left_flank>
<site>
<letter_ref letter_id="G"/>
<letter_ref letter_id="C"/>
<letter_ref letter_id="A"/>
<letter_ref letter_id="A"/>
<letter_ref letter_id="A"/>
<letter_ref letter_id="G"/>
</site>
<right_flank>TTGTACCAGA</right_flank>
</contributing_site>
<contributing_site sequence_id="sequence_5425" position="17" strand="minus" pvalue="2.32e-04" >
<left_flank>AATACACTGT</left_flank>
<site>
<letter_ref letter_id="G"/>
<letter_ref letter_id="C"/>
<letter_ref letter_id="A"/>
<letter_ref letter_id="A"/>
<letter_ref letter_id="A"/>
<letter_ref letter_id="G"/>
</site>
<right_flank>GGCGCAGAAC</right_flank>
</contributing_site>
<contributing_site sequence_id="sequence_5416" position="8" strand="minus" pvalue="2.32e-04" >
<left_flank>GGTTGGAAGA</left_flank>
<site>
<letter_ref letter_id="G"/>
<letter_ref letter_id="C"/>
<letter_ref letter_id="A"/>
<letter_ref letter_id="A"/>
<letter_ref letter_id="A"/>
<letter_ref letter_id="G"/>
</site>
<right_flank>CAGTAGGG</right_flank>
</contributing_site>
<contributing_site sequence_id="sequence_5405" position="252" strand="plus" pvalue="2.32e-04" >
<left_flank>CTTCAATGGT</left_flank>
<site>
<letter_ref letter_id="G"/>
<letter_ref letter_id="C"/>
<letter_ref letter_id="A"/>
<letter_ref letter_id="A"/>
<letter_ref letter_id="A"/>
<letter_ref letter_id="G"/>
</site>
<right_flank>CATGGAACAG</right_flank>
</contributing_site>
<contributing_site sequence_id="sequence_5378" position="160" strand="minus" pvalue="2.32e-04" >
<left_flank>TTTTACCATA</left_flank>
<site>
<letter_ref letter_id="G"/>
<letter_ref letter_id="C"/>
<letter_ref letter_id="A"/>
<letter_ref letter_id="A"/>
<letter_ref letter_id="A"/>
<letter_ref letter_id="G"/>
</site>
<right_flank>ATCCCAAATA</right_flank>
</contributing_site>
<contributing_site sequence_id="sequence_5376" position="180" strand="minus" pvalue="2.32e-04" >
<left_flank>GTTGTGAGCC</left_flank>
<site>
<letter_ref letter_id="G"/>
<letter_ref letter_id="C"/>
<letter_ref letter_id="A"/>
<letter_ref letter_id="A"/>
<letter_ref letter_id="A"/>
<letter_ref letter_id="G"/>
</site>
<right_flank>GTCGATGCTC</right_flank>
</contributing_site>
<contributing_site sequence_id="sequence_5367" position="86" strand="minus" pvalue="2.32e-04" >
<left_flank>CCAATGCGAT</left_flank>
<site>
<letter_ref letter_id="G"/>
<letter_ref letter_id="C"/>
<letter_ref letter_id="A"/>
<letter_ref letter_id="A"/>
<letter_ref letter_id="A"/>
<letter_ref letter_id="G"/>
</site>
<right_flank>CTGCCTGTCT</right_flank>
</contributing_site>
<contributing_site sequence_id="sequence_5342" position="248" strand="minus" pvalue="2.32e-04" >
<left_flank>ATGTACTGGA</left_flank>
<site>
<letter_ref letter_id="G"/>
<letter_ref letter_id="C"/>
<letter_ref letter_id="A"/>
<letter_ref letter_id="A"/>
<letter_ref letter_id="A"/>
<letter_ref letter_id="G"/>
</site>
<right_flank>AGCGAACAGC</right_flank>
</contributing_site>
<contributing_site sequence_id="sequence_5332" position="195" strand="plus" pvalue="2.32e-04" >
<left_flank>TCACGTAACA</left_flank>
<site>
<letter_ref letter_id="G"/>
<letter_ref letter_id="C"/>
<letter_ref letter_id="A"/>
<letter_ref letter_id="A"/>
<letter_ref letter_id="A"/>
<letter_ref letter_id="G"/>
</site>
<right_flank>CCTGCCTGCC</right_flank>
</contributing_site>
<contributing_site sequence_id="sequence_5317" position="95" strand="plus" pvalue="2.32e-04" >
<left_flank>ACTGTCACTA</left_flank>
<site>
<letter_ref letter_id="G"/>
<letter_ref letter_id="C"/>
<letter_ref letter_id="A"/>
<letter_ref letter_id="A"/>
<letter_ref letter_id="A"/>
<letter_ref letter_id="G"/>
</site>
<right_flank>CATGTTTTTA</right_flank>
</contributing_site>
<contributing_site sequence_id="sequence_5300" position="165" strand="plus" pvalue="2.32e-04" >
<left_flank>GGTGGAGTTG</left_flank>
<site>
<letter_ref letter_id="G"/>
<letter_ref letter_id="C"/>
<letter_ref letter_id="A"/>
<letter_ref letter_id="A"/>
<letter_ref letter_id="A"/>
<letter_ref letter_id="G"/>
</site>
<right_flank>ATGGCTCAAA</right_flank>
</contributing_site>
<contributing_site sequence_id="sequence_5289" position="102" strand="plus" pvalue="2.32e-04" >
<left_flank>AAACGTAAGA</left_flank>
<site>
<letter_ref letter_id="G"/>
<letter_ref letter_id="C"/>
<letter_ref letter_id="A"/>
<letter_ref letter_id="A"/>
<letter_ref letter_id="A"/>
<letter_ref letter_id="G"/>
</site>
<right_flank>GCACGGATCT</right_flank>
</contributing_site>
<contributing_site sequence_id="sequence_5277" position="790" strand="plus" pvalue="2.32e-04" >
<left_flank>CCTCCACTGA</left_flank>
<site>
<letter_ref letter_id="G"/>
<letter_ref letter_id="C"/>
<letter_ref letter_id="A"/>
<letter_ref letter_id="A"/>
<letter_ref letter_id="A"/>
<letter_ref letter_id="G"/>
</site>
<right_flank></right_flank>
</contributing_site>
<contributing_site sequence_id="sequence_5261" position="370" strand="plus" pvalue="2.32e-04" >
<left_flank>ACACGCAAAG</left_flank>
<site>
<letter_ref letter_id="G"/>
<letter_ref letter_id="C"/>
<letter_ref letter_id="A"/>
<letter_ref letter_id="A"/>
<letter_ref letter_id="A"/>
<letter_ref letter_id="G"/>
</site>
<right_flank>GGGCTCTGCT</right_flank>
</contributing_site>
<contributing_site sequence_id="sequence_5261" position="364" strand="plus" pvalue="2.32e-04" >
<left_flank>GCGCGCACAC</left_flank>
<site>
<letter_ref letter_id="G"/>
<letter_ref letter_id="C"/>
<letter_ref letter_id="A"/>
<letter_ref letter_id="A"/>
<letter_ref letter_id="A"/>
<letter_ref letter_id="G"/>
</site>
<right_flank>GCAAAGGGGC</right_flank>
</contributing_site>
<contributing_site sequence_id="sequence_5259" position="6" strand="plus" pvalue="2.32e-04" >
<left_flank>GTAGAC</left_flank>
<site>
<letter_ref letter_id="G"/>
<letter_ref letter_id="C"/>
<letter_ref letter_id="A"/>
<letter_ref letter_id="A"/>
<letter_ref letter_id="A"/>
<letter_ref letter_id="G"/>
</site>
<right_flank>AGCCCTACGA</right_flank>
</contributing_site>
<contributing_site sequence_id="sequence_5255" position="18" strand="plus" pvalue="2.32e-04" >
<left_flank>GCAGCAGCAA</left_flank>
<site>
<letter_ref letter_id="G"/>
<letter_ref letter_id="C"/>
<letter_ref letter_id="A"/>
<letter_ref letter_id="A"/>
<letter_ref letter_id="A"/>
<letter_ref letter_id="G"/>
</site>
<right_flank>AAGCCCGCGG</right_flank>
</contributing_site>
<contributing_site sequence_id="sequence_5250" position="106" strand="plus" pvalue="2.32e-04" >
<left_flank>TGGGAATCAA</left_flank>
<site>
<letter_ref letter_id="G"/>
<letter_ref letter_id="C"/>
<letter_ref letter_id="A"/>
<letter_ref letter_id="A"/>
<letter_ref letter_id="A"/>
<letter_ref letter_id="G"/>
</site>
<right_flank>GGGTGGAGGG</right_flank>
</contributing_site>
<contributing_site sequence_id="sequence_5206" position="13" strand="plus" pvalue="2.32e-04" >
<left_flank>AAGCTCAACT</left_flank>
<site>
<letter_ref letter_id="G"/>
<letter_ref letter_id="C"/>
<letter_ref letter_id="A"/>
<letter_ref letter_id="A"/>
<letter_ref letter_id="A"/>
<letter_ref letter_id="G"/>
</site>
<right_flank>ATGTGGTTGC</right_flank>
</contributing_site>
<contributing_site sequence_id="sequence_5201" position="255" strand="minus" pvalue="2.32e-04" >
<left_flank>AAAAAAAAAC</left_flank>
<site>
<letter_ref letter_id="G"/>
<letter_ref letter_id="C"/>
<letter_ref letter_id="A"/>
<letter_ref letter_id="A"/>
<letter_ref letter_id="A"/>
<letter_ref letter_id="G"/>
</site>
<right_flank>GAAATATGCA</right_flank>
</contributing_site>
<contributing_site sequence_id="sequence_5196" position="93" strand="minus" pvalue="2.32e-04" >
<left_flank>CTAAAACGGT</left_flank>
<site>
<letter_ref letter_id="G"/>
<letter_ref letter_id="C"/>
<letter_ref letter_id="A"/>
<letter_ref letter_id="A"/>
<letter_ref letter_id="A"/>
<letter_ref letter_id="G"/>
</site>
<right_flank>AAGTTGTTTC</right_flank>
</contributing_site>
<contributing_site sequence_id="sequence_5192" position="263" strand="minus" pvalue="2.32e-04" >
<left_flank>CGTACCTTCG</left_flank>
<site>
<letter_ref letter_id="G"/>
<letter_ref letter_id="C"/>
<letter_ref letter_id="A"/>
<letter_ref letter_id="A"/>
<letter_ref letter_id="A"/>
<letter_ref letter_id="G"/>
</site>
<right_flank>TTGACGGAGT</right_flank>
</contributing_site>
<contributing_site sequence_id="sequence_5186" position="432" strand="minus" pvalue="2.32e-04" >
<left_flank>TTCGACAGTG</left_flank>
<site>
<letter_ref letter_id="G"/>
<letter_ref letter_id="C"/>
<letter_ref letter_id="A"/>
<letter_ref letter_id="A"/>
<letter_ref letter_id="A"/>
<letter_ref letter_id="G"/>
</site>
<right_flank>CCCCTGAAGG</right_flank>
</contributing_site>
<contributing_site sequence_id="sequence_5168" position="59" strand="minus" pvalue="2.32e-04" >
<left_flank>ATCATTGGTG</left_flank>
<site>
<letter_ref letter_id="G"/>
<letter_ref letter_id="C"/>
<letter_ref letter_id="A"/>
<letter_ref letter_id="A"/>
<letter_ref letter_id="A"/>
<letter_ref letter_id="G"/>
</site>
<right_flank>GCCGTGAGCC</right_flank>
</contributing_site>
<contributing_site sequence_id="sequence_5164" position="1" strand="minus" pvalue="2.32e-04" >
<left_flank>CACCGGACTT</left_flank>
<site>
<letter_ref letter_id="G"/>
<letter_ref letter_id="C"/>
<letter_ref letter_id="A"/>
<letter_ref letter_id="A"/>
<letter_ref letter_id="A"/>
<letter_ref letter_id="G"/>
</site>
<right_flank>G</right_flank>
</contributing_site>
<contributing_site sequence_id="sequence_5143" position="345" strand="minus" pvalue="2.32e-04" >
<left_flank>TCAGCCAAGA</left_flank>
<site>
<letter_ref letter_id="G"/>
<letter_ref letter_id="C"/>
<letter_ref letter_id="A"/>
<letter_ref letter_id="A"/>
<letter_ref letter_id="A"/>
<letter_ref letter_id="G"/>
</site>
<right_flank>CGCGCCTCCG</right_flank>
</contributing_site>
<contributing_site sequence_id="sequence_5137" position="423" strand="minus" pvalue="2.32e-04" >
<left_flank>CATGGGCGGG</left_flank>
<site>
<letter_ref letter_id="G"/>
<letter_ref letter_id="C"/>
<letter_ref letter_id="A"/>
<letter_ref letter_id="A"/>
<letter_ref letter_id="A"/>
<letter_ref letter_id="G"/>
</site>
<right_flank>CCGTCGCGAG</right_flank>
</contributing_site>
<contributing_site sequence_id="sequence_5128" position="271" strand="minus" pvalue="2.32e-04" >
<left_flank>CGGCGGCGCC</left_flank>
<site>
<letter_ref letter_id="G"/>
<letter_ref letter_id="C"/>
<letter_ref letter_id="A"/>
<letter_ref letter_id="A"/>
<letter_ref letter_id="A"/>
<letter_ref letter_id="G"/>
</site>
<right_flank>CCGAACGGCG</right_flank>
</contributing_site>
<contributing_site sequence_id="sequence_5126" position="113" strand="plus" pvalue="2.32e-04" >
<left_flank>TGATGATGTC</left_flank>
<site>
<letter_ref letter_id="G"/>
<letter_ref letter_id="C"/>
<letter_ref letter_id="A"/>
<letter_ref letter_id="A"/>
<letter_ref letter_id="A"/>
<letter_ref letter_id="G"/>
</site>
<right_flank>CGATTCCTCA</right_flank>
</contributing_site>
<contributing_site sequence_id="sequence_5124" position="201" strand="minus" pvalue="2.32e-04" >
<left_flank>ACTCACAGTG</left_flank>
<site>
<letter_ref letter_id="G"/>
<letter_ref letter_id="C"/>
<letter_ref letter_id="A"/>
<letter_ref letter_id="A"/>
<letter_ref letter_id="A"/>
<letter_ref letter_id="G"/>
</site>
<right_flank>ATCTGCCTTG</right_flank>
</contributing_site>
<contributing_site sequence_id="sequence_5120" position="272" strand="plus" pvalue="2.32e-04" >
<left_flank>CGGCTCGACG</left_flank>
<site>
<letter_ref letter_id="G"/>
<letter_ref letter_id="C"/>
<letter_ref letter_id="A"/>
<letter_ref letter_id="A"/>
<letter_ref letter_id="A"/>
<letter_ref letter_id="G"/>
</site>
<right_flank>ACCTCCCCGC</right_flank>
</contributing_site>
<contributing_site sequence_id="sequence_5106" position="67" strand="plus" pvalue="2.32e-04" >
<left_flank>CAGACAGTAA</left_flank>
<site>
<letter_ref letter_id="G"/>
<letter_ref letter_id="C"/>
<letter_ref letter_id="A"/>
<letter_ref letter_id="A"/>
<letter_ref letter_id="A"/>
<letter_ref letter_id="G"/>
</site>
<right_flank>GCGTGATTTA</right_flank>
</contributing_site>
<contributing_site sequence_id="sequence_5105" position="39" strand="plus" pvalue="2.32e-04" >
<left_flank>GACGCAGCCC</left_flank>
<site>
<letter_ref letter_id="G"/>
<letter_ref letter_id="C"/>
<letter_ref letter_id="A"/>
<letter_ref letter_id="A"/>
<letter_ref letter_id="A"/>
<letter_ref letter_id="G"/>
</site>
<right_flank>CGCAGGGCGG</right_flank>
</contributing_site>
<contributing_site sequence_id="sequence_5083" position="568" strand="minus" pvalue="2.32e-04" >
<left_flank>CACGTTCAAA</left_flank>
<site>
<letter_ref letter_id="G"/>
<letter_ref letter_id="C"/>
<letter_ref letter_id="A"/>
<letter_ref letter_id="A"/>
<letter_ref letter_id="A"/>
<letter_ref letter_id="G"/>
</site>
<right_flank>CATCACGATC</right_flank>
</contributing_site>
<contributing_site sequence_id="sequence_5066" position="306" strand="plus" pvalue="2.32e-04" >
<left_flank>CAGTGGAGAG</left_flank>
<site>
<letter_ref letter_id="G"/>
<letter_ref letter_id="C"/>
<letter_ref letter_id="A"/>
<letter_ref letter_id="A"/>
<letter_ref letter_id="A"/>
<letter_ref letter_id="G"/>
</site>
<right_flank></right_flank>
</contributing_site>
<contributing_site sequence_id="sequence_5065" position="241" strand="minus" pvalue="2.32e-04" >
<left_flank>AACTGTGATT</left_flank>
<site>
<letter_ref letter_id="G"/>
<letter_ref letter_id="C"/>
<letter_ref letter_id="A"/>
<letter_ref letter_id="A"/>
<letter_ref letter_id="A"/>
<letter_ref letter_id="G"/>
</site>
<right_flank>AACAATCTAT</right_flank>
</contributing_site>
<contributing_site sequence_id="sequence_5053" position="146" strand="minus" pvalue="2.32e-04" >
<left_flank>GGCCTTGTCA</left_flank>
<site>
<letter_ref letter_id="G"/>
<letter_ref letter_id="C"/>
<letter_ref letter_id="A"/>
<letter_ref letter_id="A"/>
<letter_ref letter_id="A"/>
<letter_ref letter_id="G"/>
</site>
<right_flank>GAACTCAGGG</right_flank>
</contributing_site>
<contributing_site sequence_id="sequence_5051" position="83" strand="minus" pvalue="2.32e-04" >
<left_flank>TAGTCTTATC</left_flank>
<site>
<letter_ref letter_id="G"/>
<letter_ref letter_id="C"/>
<letter_ref letter_id="A"/>
<letter_ref letter_id="A"/>
<letter_ref letter_id="A"/>
<letter_ref letter_id="G"/>
</site>
<right_flank>CTGCTCAGGC</right_flank>
</contributing_site>
<contributing_site sequence_id="sequence_5040" position="412" strand="minus" pvalue="2.32e-04" >
<left_flank>GTCCTCGAGT</left_flank>
<site>
<letter_ref letter_id="G"/>
<letter_ref letter_id="C"/>
<letter_ref letter_id="A"/>
<letter_ref letter_id="A"/>
<letter_ref letter_id="A"/>
<letter_ref letter_id="G"/>
</site>
<right_flank>GCAGAAGGGA</right_flank>
</contributing_site>
<contributing_site sequence_id="sequence_5035" position="264" strand="plus" pvalue="2.32e-04" >
<left_flank>TGCGCAACTA</left_flank>
<site>
<letter_ref letter_id="G"/>
<letter_ref letter_id="C"/>
<letter_ref letter_id="A"/>
<letter_ref letter_id="A"/>
<letter_ref letter_id="A"/>
<letter_ref letter_id="G"/>
</site>
<right_flank>GTGAGTGGAT</right_flank>
</contributing_site>
<contributing_site sequence_id="sequence_5018" position="643" strand="minus" pvalue="2.32e-04" >
<left_flank>ACAGAGGGCC</left_flank>
<site>
<letter_ref letter_id="G"/>
<letter_ref letter_id="C"/>
<letter_ref letter_id="A"/>
<letter_ref letter_id="A"/>
<letter_ref letter_id="A"/>
<letter_ref letter_id="G"/>
</site>
<right_flank>AAGAAAAATG</right_flank>
</contributing_site>
<contributing_site sequence_id="sequence_4993" position="19" strand="minus" pvalue="2.32e-04" >
<left_flank>TCGTCTTATG</left_flank>
<site>
<letter_ref letter_id="G"/>
<letter_ref letter_id="C"/>
<letter_ref letter_id="A"/>
<letter_ref letter_id="A"/>
<letter_ref letter_id="A"/>
<letter_ref letter_id="G"/>
</site>
<right_flank>CTTCGATTAC</right_flank>
</contributing_site>
<contributing_site sequence_id="sequence_4991" position="219" strand="plus" pvalue="2.32e-04" >
<left_flank>TTGTAGGAGT</left_flank>
<site>
<letter_ref letter_id="G"/>
<letter_ref letter_id="C"/>
<letter_ref letter_id="A"/>
<letter_ref letter_id="A"/>
<letter_ref letter_id="A"/>
<letter_ref letter_id="G"/>
</site>
<right_flank>GATGTCCATG</right_flank>
</contributing_site>
<contributing_site sequence_id="sequence_4985" position="233" strand="minus" pvalue="2.32e-04" >
<left_flank>ATCTACAGCT</left_flank>
<site>
<letter_ref letter_id="G"/>
<letter_ref letter_id="C"/>
<letter_ref letter_id="A"/>
<letter_ref letter_id="A"/>
<letter_ref letter_id="A"/>
<letter_ref letter_id="G"/>
</site>
<right_flank>GGGCCGGAGC</right_flank>
</contributing_site>
<contributing_site sequence_id="sequence_4975" position="152" strand="minus" pvalue="2.32e-04" >
<left_flank>CACAAGTTGG</left_flank>
<site>
<letter_ref letter_id="G"/>
<letter_ref letter_id="C"/>
<letter_ref letter_id="A"/>
<letter_ref letter_id="A"/>
<letter_ref letter_id="A"/>
<letter_ref letter_id="G"/>
</site>
<right_flank>TAGGATCTTG</right_flank>
</contributing_site>
<contributing_site sequence_id="sequence_4968" position="196" strand="minus" pvalue="2.32e-04" >
<left_flank>TTCGTGGAAG</left_flank>
<site>
<letter_ref letter_id="G"/>
<letter_ref letter_id="C"/>
<letter_ref letter_id="A"/>
<letter_ref letter_id="A"/>
<letter_ref letter_id="A"/>
<letter_ref letter_id="G"/>
</site>
<right_flank>CCGGCGCTGC</right_flank>
</contributing_site>
<contributing_site sequence_id="sequence_4954" position="173" strand="plus" pvalue="2.32e-04" >
<left_flank>CCCTTCAAGA</left_flank>
<site>
<letter_ref letter_id="G"/>
<letter_ref letter_id="C"/>
<letter_ref letter_id="A"/>
<letter_ref letter_id="A"/>
<letter_ref letter_id="A"/>
<letter_ref letter_id="G"/>
</site>
<right_flank>TTCAGCAGAA</right_flank>
</contributing_site>
<contributing_site sequence_id="sequence_4950" position="288" strand="plus" pvalue="2.32e-04" >
<left_flank>GATTGAACGA</left_flank>
<site>
<letter_ref letter_id="G"/>
<letter_ref letter_id="C"/>
<letter_ref letter_id="A"/>
<letter_ref letter_id="A"/>
<letter_ref letter_id="A"/>
<letter_ref letter_id="G"/>
</site>
<right_flank>CCAAG</right_flank>
</contributing_site>
<contributing_site sequence_id="sequence_4915" position="280" strand="minus" pvalue="2.32e-04" >
<left_flank>GGGCATCCCA</left_flank>
<site>
<letter_ref letter_id="G"/>
<letter_ref letter_id="C"/>
<letter_ref letter_id="A"/>
<letter_ref letter_id="A"/>
<letter_ref letter_id="A"/>
<letter_ref letter_id="G"/>
</site>
<right_flank>TATTTCGTGC</right_flank>
</contributing_site>
<contributing_site sequence_id="sequence_4906" position="73" strand="minus" pvalue="2.32e-04" >
<left_flank>CCACACCAAC</left_flank>
<site>
<letter_ref letter_id="G"/>
<letter_ref letter_id="C"/>
<letter_ref letter_id="A"/>
<letter_ref letter_id="A"/>
<letter_ref letter_id="A"/>
<letter_ref letter_id="G"/>
</site>
<right_flank>CTTCCCCTCG</right_flank>
</contributing_site>
<contributing_site sequence_id="sequence_4894" position="539" strand="minus" pvalue="2.32e-04" >
<left_flank>TTACCACTAT</left_flank>
<site>
<letter_ref letter_id="G"/>
<letter_ref letter_id="C"/>
<letter_ref letter_id="A"/>
<letter_ref letter_id="A"/>
<letter_ref letter_id="A"/>
<letter_ref letter_id="G"/>
</site>
<right_flank>AGCTGAAGGT</right_flank>
</contributing_site>
<contributing_site sequence_id="sequence_4894" position="126" strand="plus" pvalue="2.32e-04" >
<left_flank>TCGTTCCACT</left_flank>
<site>
<letter_ref letter_id="G"/>
<letter_ref letter_id="C"/>
<letter_ref letter_id="A"/>
<letter_ref letter_id="A"/>
<letter_ref letter_id="A"/>
<letter_ref letter_id="G"/>
</site>
<right_flank>TGACTGCCCC</right_flank>
</contributing_site>
<contributing_site sequence_id="sequence_4874" position="544" strand="minus" pvalue="2.32e-04" >
<left_flank>AACTAAACTA</left_flank>
<site>
<letter_ref letter_id="G"/>
<letter_ref letter_id="C"/>
<letter_ref letter_id="A"/>
<letter_ref letter_id="A"/>
<letter_ref letter_id="A"/>
<letter_ref letter_id="G"/>
</site>
<right_flank>GAAACAGGGA</right_flank>
</contributing_site>
<contributing_site sequence_id="sequence_4866" position="80" strand="plus" pvalue="2.32e-04" >
<left_flank>TCCCTGCCCT</left_flank>
<site>
<letter_ref letter_id="G"/>
<letter_ref letter_id="C"/>
<letter_ref letter_id="A"/>
<letter_ref letter_id="A"/>
<letter_ref letter_id="A"/>
<letter_ref letter_id="G"/>
</site>
<right_flank>AAGACGCGGC</right_flank>
</contributing_site>
<contributing_site sequence_id="sequence_4862" position="340" strand="plus" pvalue="2.32e-04" >
<left_flank>TTCCTTGCAG</left_flank>
<site>
<letter_ref letter_id="G"/>
<letter_ref letter_id="C"/>
<letter_ref letter_id="A"/>
<letter_ref letter_id="A"/>
<letter_ref letter_id="A"/>
<letter_ref letter_id="G"/>
</site>
<right_flank>AAG</right_flank>
</contributing_site>
<contributing_site sequence_id="sequence_4862" position="189" strand="minus" pvalue="2.32e-04" >
<left_flank>GTTTAAAACA</left_flank>
<site>
<letter_ref letter_id="G"/>
<letter_ref letter_id="C"/>
<letter_ref letter_id="A"/>
<letter_ref letter_id="A"/>
<letter_ref letter_id="A"/>
<letter_ref letter_id="G"/>
</site>
<right_flank>TATACGACTA</right_flank>
</contributing_site>
<contributing_site sequence_id="sequence_4862" position="173" strand="minus" pvalue="2.32e-04" >
<left_flank>TATACGACTA</left_flank>
<site>
<letter_ref letter_id="G"/>
<letter_ref letter_id="C"/>
<letter_ref letter_id="A"/>
<letter_ref letter_id="A"/>
<letter_ref letter_id="A"/>
<letter_ref letter_id="G"/>
</site>
<right_flank>TACAGTAGAT</right_flank>
</contributing_site>
<contributing_site sequence_id="sequence_4844" position="233" strand="minus" pvalue="2.32e-04" >
<left_flank>TGTGCTGGTC</left_flank>
<site>
<letter_ref letter_id="G"/>
<letter_ref letter_id="C"/>
<letter_ref letter_id="A"/>
<letter_ref letter_id="A"/>
<letter_ref letter_id="A"/>
<letter_ref letter_id="G"/>
</site>
<right_flank>GGTGCATGCG</right_flank>
</contributing_site>
<contributing_site sequence_id="sequence_4844" position="86" strand="plus" pvalue="2.32e-04" >
<left_flank>CTTCAGCGGC</left_flank>
<site>
<letter_ref letter_id="G"/>
<letter_ref letter_id="C"/>
<letter_ref letter_id="A"/>
<letter_ref letter_id="A"/>
<letter_ref letter_id="A"/>
<letter_ref letter_id="G"/>
</site>
<right_flank>AAGCTACTAG</right_flank>
</contributing_site>
<contributing_site sequence_id="sequence_4841" position="175" strand="plus" pvalue="2.32e-04" >
<left_flank>AAAATTGGGA</left_flank>
<site>
<letter_ref letter_id="G"/>
<letter_ref letter_id="C"/>
<letter_ref letter_id="A"/>
<letter_ref letter_id="A"/>
<letter_ref letter_id="A"/>
<letter_ref letter_id="G"/>
</site>
<right_flank>AACGAGGCCA</right_flank>
</contributing_site>
<contributing_site sequence_id="sequence_4833" position="88" strand="minus" pvalue="2.32e-04" >
<left_flank>AGGCGCGCGA</left_flank>
<site>
<letter_ref letter_id="G"/>
<letter_ref letter_id="C"/>
<letter_ref letter_id="A"/>
<letter_ref letter_id="A"/>
<letter_ref letter_id="A"/>
<letter_ref letter_id="G"/>
</site>
<right_flank>CAAGCACAAG</right_flank>
</contributing_site>
<contributing_site sequence_id="sequence_4825" position="425" strand="plus" pvalue="2.32e-04" >
<left_flank>AGTAGCTCTT</left_flank>
<site>
<letter_ref letter_id="G"/>
<letter_ref letter_id="C"/>
<letter_ref letter_id="A"/>
<letter_ref letter_id="A"/>
<letter_ref letter_id="A"/>
<letter_ref letter_id="G"/>
</site>
<right_flank>GCAATGAATG</right_flank>
</contributing_site>
<contributing_site sequence_id="sequence_4822" position="325" strand="plus" pvalue="2.32e-04" >
<left_flank>GCTAACCAGT</left_flank>
<site>
<letter_ref letter_id="G"/>
<letter_ref letter_id="C"/>
<letter_ref letter_id="A"/>
<letter_ref letter_id="A"/>
<letter_ref letter_id="A"/>
<letter_ref letter_id="G"/>
</site>
<right_flank>AGCCTCCAGC</right_flank>
</contributing_site>
<contributing_site sequence_id="sequence_4816" position="167" strand="minus" pvalue="2.32e-04" >
<left_flank>TGCGCCTGCT</left_flank>
<site>
<letter_ref letter_id="G"/>
<letter_ref letter_id="C"/>
<letter_ref letter_id="A"/>
<letter_ref letter_id="A"/>
<letter_ref letter_id="A"/>
<letter_ref letter_id="G"/>
</site>
<right_flank>AGAGATCCAT</right_flank>
</contributing_site>
<contributing_site sequence_id="sequence_4768" position="265" strand="plus" pvalue="2.32e-04" >
<left_flank>TTCGTTTCTT</left_flank>
<site>
<letter_ref letter_id="G"/>
<letter_ref letter_id="C"/>
<letter_ref letter_id="A"/>
<letter_ref letter_id="A"/>
<letter_ref letter_id="A"/>
<letter_ref letter_id="G"/>
</site>
<right_flank>CTGCTGGGGT</right_flank>
</contributing_site>
<contributing_site sequence_id="sequence_4746" position="410" strand="minus" pvalue="2.32e-04" >
<left_flank>AATGCGGAGC</left_flank>
<site>
<letter_ref letter_id="G"/>
<letter_ref letter_id="C"/>
<letter_ref letter_id="A"/>
<letter_ref letter_id="A"/>
<letter_ref letter_id="A"/>
<letter_ref letter_id="G"/>
</site>
<right_flank>GGGCCCTCCC</right_flank>
</contributing_site>
<contributing_site sequence_id="sequence_4739" position="614" strand="minus" pvalue="2.32e-04" >
<left_flank>TTTTGATGTC</left_flank>
<site>
<letter_ref letter_id="G"/>
<letter_ref letter_id="C"/>
<letter_ref letter_id="A"/>
<letter_ref letter_id="A"/>
<letter_ref letter_id="A"/>
<letter_ref letter_id="G"/>
</site>
<right_flank>TTGAACCCAA</right_flank>
</contributing_site>
<contributing_site sequence_id="sequence_4738" position="0" strand="minus" pvalue="2.32e-04" >
<left_flank>AATTGGAGGG</left_flank>
<site>
<letter_ref letter_id="G"/>
<letter_ref letter_id="C"/>
<letter_ref letter_id="A"/>
<letter_ref letter_id="A"/>
<letter_ref letter_id="A"/>
<letter_ref letter_id="G"/>
</site>
<right_flank></right_flank>
</contributing_site>
<contributing_site sequence_id="sequence_4727" position="96" strand="plus" pvalue="2.32e-04" >
<left_flank>GTGGTCCAGA</left_flank>
<site>
<letter_ref letter_id="G"/>
<letter_ref letter_id="C"/>
<letter_ref letter_id="A"/>
<letter_ref letter_id="A"/>
<letter_ref letter_id="A"/>
<letter_ref letter_id="G"/>
</site>
<right_flank>GCTTGGACAA</right_flank>
</contributing_site>
<contributing_site sequence_id="sequence_4718" position="213" strand="minus" pvalue="2.32e-04" >
<left_flank>CTCGTCGCCG</left_flank>
<site>
<letter_ref letter_id="G"/>
<letter_ref letter_id="C"/>
<letter_ref letter_id="A"/>
<letter_ref letter_id="A"/>
<letter_ref letter_id="A"/>
<letter_ref letter_id="G"/>
</site>
<right_flank>GGCCCGACGA</right_flank>
</contributing_site>
<contributing_site sequence_id="sequence_4711" position="84" strand="plus" pvalue="2.32e-04" >
<left_flank>CTTCCTCATC</left_flank>
<site>
<letter_ref letter_id="G"/>
<letter_ref letter_id="C"/>
<letter_ref letter_id="A"/>
<letter_ref letter_id="A"/>
<letter_ref letter_id="A"/>
<letter_ref letter_id="G"/>
</site>
<right_flank>GGTGAGTCCG</right_flank>
</contributing_site>
<contributing_site sequence_id="sequence_4705" position="225" strand="plus" pvalue="2.32e-04" >
<left_flank>TACCTGGGTT</left_flank>
<site>
<letter_ref letter_id="G"/>
<letter_ref letter_id="C"/>
<letter_ref letter_id="A"/>
<letter_ref letter_id="A"/>
<letter_ref letter_id="A"/>
<letter_ref letter_id="G"/>
</site>
<right_flank>GCTGAACAGC</right_flank>
</contributing_site>
<contributing_site sequence_id="sequence_4689" position="6" strand="minus" pvalue="2.32e-04" >
<left_flank>GCTTGTCTTG</left_flank>
<site>
<letter_ref letter_id="G"/>
<letter_ref letter_id="C"/>
<letter_ref letter_id="A"/>
<letter_ref letter_id="A"/>
<letter_ref letter_id="A"/>
<letter_ref letter_id="G"/>
</site>
<right_flank>TCAATC</right_flank>
</contributing_site>
<contributing_site sequence_id="sequence_4686" position="203" strand="plus" pvalue="2.32e-04" >
<left_flank>TAGCTTGGCG</left_flank>
<site>
<letter_ref letter_id="G"/>
<letter_ref letter_id="C"/>
<letter_ref letter_id="A"/>
<letter_ref letter_id="A"/>
<letter_ref letter_id="A"/>
<letter_ref letter_id="G"/>
</site>
<right_flank>ATGAGATGAG</right_flank>
</contributing_site>
<contributing_site sequence_id="sequence_4678" position="399" strand="minus" pvalue="2.32e-04" >
<left_flank>CTACCTCGCG</left_flank>
<site>
<letter_ref letter_id="G"/>
<letter_ref letter_id="C"/>
<letter_ref letter_id="A"/>
<letter_ref letter_id="A"/>
<letter_ref letter_id="A"/>
<letter_ref letter_id="G"/>
</site>
<right_flank>TCCTGCGCGA</right_flank>
</contributing_site>
<contributing_site sequence_id="sequence_4663" position="483" strand="plus" pvalue="2.32e-04" >
<left_flank>TCTTCAATTA</left_flank>
<site>
<letter_ref letter_id="G"/>
<letter_ref letter_id="C"/>
<letter_ref letter_id="A"/>
<letter_ref letter_id="A"/>
<letter_ref letter_id="A"/>
<letter_ref letter_id="G"/>
</site>
<right_flank>GATGCGAAAG</right_flank>
</contributing_site>
<contributing_site sequence_id="sequence_4646" position="178" strand="minus" pvalue="2.32e-04" >
<left_flank>GATGACATCA</left_flank>
<site>
<letter_ref letter_id="G"/>
<letter_ref letter_id="C"/>
<letter_ref letter_id="A"/>
<letter_ref letter_id="A"/>
<letter_ref letter_id="A"/>
<letter_ref letter_id="G"/>
</site>
<right_flank>AGCCGAAGTC</right_flank>
</contributing_site>
<contributing_site sequence_id="sequence_4642" position="33" strand="minus" pvalue="2.32e-04" >
<left_flank>CATGTAATAT</left_flank>
<site>
<letter_ref letter_id="G"/>
<letter_ref letter_id="C"/>
<letter_ref letter_id="A"/>
<letter_ref letter_id="A"/>
<letter_ref letter_id="A"/>
<letter_ref letter_id="G"/>
</site>
<right_flank>TTAAATGTAA</right_flank>
</contributing_site>
<contributing_site sequence_id="sequence_4637" position="331" strand="minus" pvalue="2.32e-04" >
<left_flank>GCTCGGTTTC</left_flank>
<site>
<letter_ref letter_id="G"/>
<letter_ref letter_id="C"/>
<letter_ref letter_id="A"/>
<letter_ref letter_id="A"/>
<letter_ref letter_id="A"/>
<letter_ref letter_id="G"/>
</site>
<right_flank>AAGGAAGGGA</right_flank>
</contributing_site>
<contributing_site sequence_id="sequence_4637" position="81" strand="minus" pvalue="2.32e-04" >
<left_flank>AGCTAGAAGC</left_flank>
<site>
<letter_ref letter_id="G"/>
<letter_ref letter_id="C"/>
<letter_ref letter_id="A"/>
<letter_ref letter_id="A"/>
<letter_ref letter_id="A"/>
<letter_ref letter_id="G"/>
</site>
<right_flank>CACCTGCGAA</right_flank>
</contributing_site>
<contributing_site sequence_id="sequence_4633" position="220" strand="plus" pvalue="2.32e-04" >
<left_flank>ATGAAACTGC</left_flank>
<site>
<letter_ref letter_id="G"/>
<letter_ref letter_id="C"/>
<letter_ref letter_id="A"/>
<letter_ref letter_id="A"/>
<letter_ref letter_id="A"/>
<letter_ref letter_id="G"/>
</site>
<right_flank>AGTTAAGGAA</right_flank>
</contributing_site>
<contributing_site sequence_id="sequence_4629" position="497" strand="plus" pvalue="2.32e-04" >
<left_flank>TCCTGGTCGC</left_flank>
<site>
<letter_ref letter_id="G"/>
<letter_ref letter_id="C"/>
<letter_ref letter_id="A"/>
<letter_ref letter_id="A"/>
<letter_ref letter_id="A"/>
<letter_ref letter_id="G"/>
</site>
<right_flank>TATGTCTTTT</right_flank>
</contributing_site>
<contributing_site sequence_id="sequence_4627" position="172" strand="plus" pvalue="2.32e-04" >
<left_flank>TGTAGTGGAG</left_flank>
<site>
<letter_ref letter_id="G"/>
<letter_ref letter_id="C"/>
<letter_ref letter_id="A"/>
<letter_ref letter_id="A"/>
<letter_ref letter_id="A"/>
<letter_ref letter_id="G"/>
</site>
<right_flank>ATGGCTCCGA</right_flank>
</contributing_site>
<contributing_site sequence_id="sequence_4609" position="471" strand="plus" pvalue="2.32e-04" >
<left_flank>AGCTAGTAGT</left_flank>
<site>
<letter_ref letter_id="G"/>
<letter_ref letter_id="C"/>
<letter_ref letter_id="A"/>
<letter_ref letter_id="A"/>
<letter_ref letter_id="A"/>
<letter_ref letter_id="G"/>
</site>
<right_flank>CCTCCTGCAG</right_flank>
</contributing_site>
<contributing_site sequence_id="sequence_4601" position="217" strand="plus" pvalue="2.32e-04" >
<left_flank>CTCACCTCGA</left_flank>
<site>
<letter_ref letter_id="G"/>
<letter_ref letter_id="C"/>
<letter_ref letter_id="A"/>
<letter_ref letter_id="A"/>
<letter_ref letter_id="A"/>
<letter_ref letter_id="G"/>
</site>
<right_flank>AGGAGCGGCA</right_flank>
</contributing_site>
<contributing_site sequence_id="sequence_4600" position="268" strand="plus" pvalue="2.32e-04" >
<left_flank>TTGCCGGGTT</left_flank>
<site>
<letter_ref letter_id="G"/>
<letter_ref letter_id="C"/>
<letter_ref letter_id="A"/>
<letter_ref letter_id="A"/>
<letter_ref letter_id="A"/>
<letter_ref letter_id="G"/>
</site>
<right_flank>AATGGCAGCT</right_flank>
</contributing_site>
<contributing_site sequence_id="sequence_4571" position="124" strand="plus" pvalue="2.32e-04" >
<left_flank>GTATGAGGCG</left_flank>
<site>
<letter_ref letter_id="G"/>
<letter_ref letter_id="C"/>
<letter_ref letter_id="A"/>
<letter_ref letter_id="A"/>
<letter_ref letter_id="A"/>
<letter_ref letter_id="G"/>
</site>
<right_flank>AGAGACGGTG</right_flank>
</contributing_site>
<contributing_site sequence_id="sequence_4561" position="1482" strand="minus" pvalue="2.32e-04" >
<left_flank>CATCTCG</left_flank>
<site>
<letter_ref letter_id="G"/>
<letter_ref letter_id="C"/>
<letter_ref letter_id="A"/>
<letter_ref letter_id="A"/>
<letter_ref letter_id="A"/>
<letter_ref letter_id="G"/>
</site>
<right_flank>CGTAAAGGTA</right_flank>
</contributing_site>
<contributing_site sequence_id="sequence_4560" position="4197" strand="minus" pvalue="2.32e-04" >
<left_flank>TAATAATCCA</left_flank>
<site>
<letter_ref letter_id="G"/>
<letter_ref letter_id="C"/>
<letter_ref letter_id="A"/>
<letter_ref letter_id="A"/>
<letter_ref letter_id="A"/>
<letter_ref letter_id="G"/>
</site>
<right_flank>GGGGGATTAT</right_flank>
</contributing_site>
<contributing_site sequence_id="sequence_4559" position="425" strand="minus" pvalue="2.32e-04" >
<left_flank>TATCACTTGC</left_flank>
<site>
<letter_ref letter_id="G"/>
<letter_ref letter_id="C"/>
<letter_ref letter_id="A"/>
<letter_ref letter_id="A"/>
<letter_ref letter_id="A"/>
<letter_ref letter_id="G"/>
</site>
<right_flank>TATAGGTATT</right_flank>
</contributing_site>
<contributing_site sequence_id="sequence_4558" position="698" strand="minus" pvalue="2.32e-04" >
<left_flank>AATCCAAAAC</left_flank>
<site>
<letter_ref letter_id="G"/>
<letter_ref letter_id="C"/>
<letter_ref letter_id="A"/>
<letter_ref letter_id="A"/>
<letter_ref letter_id="A"/>
<letter_ref letter_id="G"/>
</site>
<right_flank>GTCGTCTTAT</right_flank>
</contributing_site>
<contributing_site sequence_id="sequence_4543" position="50" strand="plus" pvalue="2.32e-04" >
<left_flank>CATCGCAATA</left_flank>
<site>
<letter_ref letter_id="G"/>
<letter_ref letter_id="C"/>
<letter_ref letter_id="A"/>
<letter_ref letter_id="A"/>
<letter_ref letter_id="A"/>
<letter_ref letter_id="G"/>
</site>
<right_flank>CATAAGCACT</right_flank>
</contributing_site>
<contributing_site sequence_id="sequence_4537" position="111" strand="plus" pvalue="2.32e-04" >
<left_flank>CGACGACCGG</left_flank>
<site>
<letter_ref letter_id="G"/>
<letter_ref letter_id="C"/>
<letter_ref letter_id="A"/>
<letter_ref letter_id="A"/>
<letter_ref letter_id="A"/>
<letter_ref letter_id="G"/>
</site>
<right_flank>CGGGGGGCTT</right_flank>
</contributing_site>
<contributing_site sequence_id="sequence_4529" position="172" strand="plus" pvalue="2.32e-04" >
<left_flank>GGCCAAGAGG</left_flank>
<site>
<letter_ref letter_id="G"/>
<letter_ref letter_id="C"/>
<letter_ref letter_id="A"/>
<letter_ref letter_id="A"/>
<letter_ref letter_id="A"/>
<letter_ref letter_id="G"/>
</site>
<right_flank>CTGCTTCAAT</right_flank>
</contributing_site>
<contributing_site sequence_id="sequence_4526" position="178" strand="minus" pvalue="2.32e-04" >
<left_flank>TCGAGAGCTT</left_flank>
<site>
<letter_ref letter_id="G"/>
<letter_ref letter_id="C"/>
<letter_ref letter_id="A"/>
<letter_ref letter_id="A"/>
<letter_ref letter_id="A"/>
<letter_ref letter_id="G"/>
</site>
<right_flank>AAAATGGACG</right_flank>
</contributing_site>
<contributing_site sequence_id="sequence_4511" position="28" strand="plus" pvalue="2.32e-04" >
<left_flank>GCTGCTACCG</left_flank>
<site>
<letter_ref letter_id="G"/>
<letter_ref letter_id="C"/>
<letter_ref letter_id="A"/>
<letter_ref letter_id="A"/>
<letter_ref letter_id="A"/>
<letter_ref letter_id="G"/>
</site>
<right_flank>CAACCTCCTG</right_flank>
</contributing_site>
<contributing_site sequence_id="sequence_4505" position="11" strand="minus" pvalue="2.32e-04" >
<left_flank>TCTCGGCCTA</left_flank>
<site>
<letter_ref letter_id="G"/>
<letter_ref letter_id="C"/>
<letter_ref letter_id="A"/>
<letter_ref letter_id="A"/>
<letter_ref letter_id="A"/>
<letter_ref letter_id="G"/>
</site>
<right_flank>CCACTCGCAA</right_flank>
</contributing_site>
<contributing_site sequence_id="sequence_4504" position="24" strand="plus" pvalue="2.32e-04" >
<left_flank>AGGAAAATTA</left_flank>
<site>
<letter_ref letter_id="G"/>
<letter_ref letter_id="C"/>
<letter_ref letter_id="A"/>
<letter_ref letter_id="A"/>
<letter_ref letter_id="A"/>
<letter_ref letter_id="G"/>
</site>
<right_flank>GGAGAGATGG</right_flank>
</contributing_site>
<contributing_site sequence_id="sequence_4497" position="48" strand="plus" pvalue="2.32e-04" >
<left_flank>ATATTGCGGA</left_flank>
<site>
<letter_ref letter_id="G"/>
<letter_ref letter_id="C"/>
<letter_ref letter_id="A"/>
<letter_ref letter_id="A"/>
<letter_ref letter_id="A"/>
<letter_ref letter_id="G"/>
</site>
<right_flank>GTGCTGCCCC</right_flank>
</contributing_site>
<contributing_site sequence_id="sequence_4490" position="5" strand="plus" pvalue="2.32e-04" >
<left_flank>CCGGT</left_flank>
<site>
<letter_ref letter_id="G"/>
<letter_ref letter_id="C"/>
<letter_ref letter_id="A"/>
<letter_ref letter_id="A"/>
<letter_ref letter_id="A"/>
<letter_ref letter_id="G"/>
</site>
<right_flank>CAAATGGAGG</right_flank>
</contributing_site>
<contributing_site sequence_id="sequence_4489" position="152" strand="plus" pvalue="2.32e-04" >
<left_flank>AGCCATGGCC</left_flank>
<site>
<letter_ref letter_id="G"/>
<letter_ref letter_id="C"/>
<letter_ref letter_id="A"/>
<letter_ref letter_id="A"/>
<letter_ref letter_id="A"/>
<letter_ref letter_id="G"/>
</site>
<right_flank>CAAAGCACAG</right_flank>
</contributing_site>
<contributing_site sequence_id="sequence_4488" position="471" strand="plus" pvalue="2.32e-04" >
<left_flank>CCTCTGGATC</left_flank>
<site>
<letter_ref letter_id="G"/>
<letter_ref letter_id="C"/>
<letter_ref letter_id="A"/>
<letter_ref letter_id="A"/>
<letter_ref letter_id="A"/>
<letter_ref letter_id="G"/>
</site>
<right_flank>GAAAGCGCAA</right_flank>
</contributing_site>
<contributing_site sequence_id="sequence_4478" position="424" strand="plus" pvalue="2.32e-04" >
<left_flank>TAGACATTTA</left_flank>
<site>
<letter_ref letter_id="G"/>
<letter_ref letter_id="C"/>
<letter_ref letter_id="A"/>
<letter_ref letter_id="A"/>
<letter_ref letter_id="A"/>
<letter_ref letter_id="G"/>
</site>
<right_flank>TCCCGCTCGT</right_flank>
</contributing_site>
<contributing_site sequence_id="sequence_4478" position="299" strand="plus" pvalue="2.32e-04" >
<left_flank>AGGAGGAAGG</left_flank>
<site>
<letter_ref letter_id="G"/>
<letter_ref letter_id="C"/>
<letter_ref letter_id="A"/>
<letter_ref letter_id="A"/>
<letter_ref letter_id="A"/>
<letter_ref letter_id="G"/>
</site>
<right_flank>CCAAATGATG</right_flank>
</contributing_site>
<contributing_site sequence_id="sequence_4471" position="454" strand="minus" pvalue="2.32e-04" >
<left_flank>GGCAAAAAGC</left_flank>
<site>
<letter_ref letter_id="G"/>
<letter_ref letter_id="C"/>
<letter_ref letter_id="A"/>
<letter_ref letter_id="A"/>
<letter_ref letter_id="A"/>
<letter_ref letter_id="G"/>
</site>
<right_flank>GCCAAGAACC</right_flank>
</contributing_site>
<contributing_site sequence_id="sequence_4470" position="215" strand="plus" pvalue="2.32e-04" >
<left_flank>CCGGAGAGGC</left_flank>
<site>
<letter_ref letter_id="G"/>
<letter_ref letter_id="C"/>
<letter_ref letter_id="A"/>
<letter_ref letter_id="A"/>
<letter_ref letter_id="A"/>
<letter_ref letter_id="G"/>
</site>
<right_flank>GTGCCGAGCG</right_flank>
</contributing_site>
<contributing_site sequence_id="sequence_4466" position="168" strand="plus" pvalue="2.32e-04" >
<left_flank>GCCTTTTATA</left_flank>
<site>
<letter_ref letter_id="G"/>
<letter_ref letter_id="C"/>
<letter_ref letter_id="A"/>
<letter_ref letter_id="A"/>
<letter_ref letter_id="A"/>
<letter_ref letter_id="G"/>
</site>
<right_flank>GACCAAAGGG</right_flank>
</contributing_site>
<contributing_site sequence_id="sequence_4445" position="9" strand="plus" pvalue="2.32e-04" >
<left_flank>CTTGGGCTG</left_flank>
<site>
<letter_ref letter_id="G"/>
<letter_ref letter_id="C"/>
<letter_ref letter_id="A"/>
<letter_ref letter_id="A"/>
<letter_ref letter_id="A"/>
<letter_ref letter_id="G"/>
</site>
<right_flank>CAGAGCCCCA</right_flank>
</contributing_site>
<contributing_site sequence_id="sequence_4444" position="93" strand="plus" pvalue="2.32e-04" >
<left_flank>CTAGTCACAT</left_flank>
<site>
<letter_ref letter_id="G"/>
<letter_ref letter_id="C"/>
<letter_ref letter_id="A"/>
<letter_ref letter_id="A"/>
<letter_ref letter_id="A"/>
<letter_ref letter_id="G"/>
</site>
<right_flank>TAATATAACC</right_flank>
</contributing_site>
<contributing_site sequence_id="sequence_4441" position="221" strand="plus" pvalue="2.32e-04" >
<left_flank>AACCAGATTC</left_flank>
<site>
<letter_ref letter_id="G"/>
<letter_ref letter_id="C"/>
<letter_ref letter_id="A"/>
<letter_ref letter_id="A"/>
<letter_ref letter_id="A"/>
<letter_ref letter_id="G"/>
</site>
<right_flank>CCTTTGTCCT</right_flank>
</contributing_site>
<contributing_site sequence_id="sequence_4434" position="235" strand="minus" pvalue="2.32e-04" >
<left_flank>GGTGCGGTTA</left_flank>
<site>
<letter_ref letter_id="G"/>
<letter_ref letter_id="C"/>
<letter_ref letter_id="A"/>
<letter_ref letter_id="A"/>
<letter_ref letter_id="A"/>
<letter_ref letter_id="G"/>
</site>
<right_flank>GAGTGGCAAC</right_flank>
</contributing_site>
<contributing_site sequence_id="sequence_4433" position="298" strand="plus" pvalue="2.32e-04" >
<left_flank>CGGGTTGATT</left_flank>
<site>
<letter_ref letter_id="G"/>
<letter_ref letter_id="C"/>
<letter_ref letter_id="A"/>
<letter_ref letter_id="A"/>
<letter_ref letter_id="A"/>
<letter_ref letter_id="G"/>
</site>
<right_flank>TTT</right_flank>
</contributing_site>
<contributing_site sequence_id="sequence_4408" position="203" strand="plus" pvalue="2.32e-04" >
<left_flank>GCACCATGGC</left_flank>
<site>
<letter_ref letter_id="G"/>
<letter_ref letter_id="C"/>
<letter_ref letter_id="A"/>
<letter_ref letter_id="A"/>
<letter_ref letter_id="A"/>
<letter_ref letter_id="G"/>
</site>
<right_flank>CAGCAGGAGA</right_flank>
</contributing_site>
<contributing_site sequence_id="sequence_4401" position="5" strand="minus" pvalue="2.32e-04" >
<left_flank>ACCCGCAACC</left_flank>
<site>
<letter_ref letter_id="G"/>
<letter_ref letter_id="C"/>
<letter_ref letter_id="A"/>
<letter_ref letter_id="A"/>
<letter_ref letter_id="A"/>
<letter_ref letter_id="G"/>
</site>
<right_flank>CCTGC</right_flank>
</contributing_site>
<contributing_site sequence_id="sequence_4391" position="564" strand="minus" pvalue="2.32e-04" >
<left_flank>TATTCTTCCA</left_flank>
<site>
<letter_ref letter_id="G"/>
<letter_ref letter_id="C"/>
<letter_ref letter_id="A"/>
<letter_ref letter_id="A"/>
<letter_ref letter_id="A"/>
<letter_ref letter_id="G"/>
</site>
<right_flank>CCATCCTAAT</right_flank>
</contributing_site>
<contributing_site sequence_id="sequence_4381" position="259" strand="minus" pvalue="2.32e-04" >
<left_flank>CCGG</left_flank>
<site>
<letter_ref letter_id="G"/>
<letter_ref letter_id="C"/>
<letter_ref letter_id="A"/>
<letter_ref letter_id="A"/>
<letter_ref letter_id="A"/>
<letter_ref letter_id="G"/>
</site>
<right_flank>TGGCCAGTGG</right_flank>
</contributing_site>
<contributing_site sequence_id="sequence_4377" position="220" strand="plus" pvalue="2.32e-04" >
<left_flank>ACGCCGGCCG</left_flank>
<site>
<letter_ref letter_id="G"/>
<letter_ref letter_id="C"/>
<letter_ref letter_id="A"/>
<letter_ref letter_id="A"/>
<letter_ref letter_id="A"/>
<letter_ref letter_id="G"/>
</site>
<right_flank>ATGTCACACG</right_flank>
</contributing_site>
<contributing_site sequence_id="sequence_4372" position="94" strand="minus" pvalue="2.32e-04" >
<left_flank>CGAGGCGCCG</left_flank>
<site>
<letter_ref letter_id="G"/>
<letter_ref letter_id="C"/>
<letter_ref letter_id="A"/>
<letter_ref letter_id="A"/>
<letter_ref letter_id="A"/>
<letter_ref letter_id="G"/>
</site>
<right_flank>CGTCCGCCTC</right_flank>
</contributing_site>
<contributing_site sequence_id="sequence_4369" position="376" strand="minus" pvalue="2.32e-04" >
<left_flank>CCGCCG</left_flank>
<site>
<letter_ref letter_id="G"/>
<letter_ref letter_id="C"/>
<letter_ref letter_id="A"/>
<letter_ref letter_id="A"/>
<letter_ref letter_id="A"/>
<letter_ref letter_id="G"/>
</site>
<right_flank>GGCCCGACGA</right_flank>
</contributing_site>
<contributing_site sequence_id="sequence_4353" position="152" strand="plus" pvalue="2.32e-04" >
<left_flank>GCTACCGCCG</left_flank>
<site>
<letter_ref letter_id="G"/>
<letter_ref letter_id="C"/>
<letter_ref letter_id="A"/>
<letter_ref letter_id="A"/>
<letter_ref letter_id="A"/>
<letter_ref letter_id="G"/>
</site>
<right_flank>CGGTCGTTTT</right_flank>
</contributing_site>
<contributing_site sequence_id="sequence_4348" position="56" strand="minus" pvalue="2.32e-04" >
<left_flank>TGGCGCTACA</left_flank>
<site>
<letter_ref letter_id="G"/>
<letter_ref letter_id="C"/>
<letter_ref letter_id="A"/>
<letter_ref letter_id="A"/>
<letter_ref letter_id="A"/>
<letter_ref letter_id="G"/>
</site>
<right_flank>CAAGACTCCC</right_flank>
</contributing_site>
<contributing_site sequence_id="sequence_4334" position="277" strand="plus" pvalue="2.32e-04" >
<left_flank>GCGAGCCCAT</left_flank>
<site>
<letter_ref letter_id="G"/>
<letter_ref letter_id="C"/>
<letter_ref letter_id="A"/>
<letter_ref letter_id="A"/>
<letter_ref letter_id="A"/>
<letter_ref letter_id="G"/>
</site>
<right_flank>GGTTTGGTTA</right_flank>
</contributing_site>
<contributing_site sequence_id="sequence_4331" position="76" strand="minus" pvalue="2.32e-04" >
<left_flank>CTAGTGACCT</left_flank>
<site>
<letter_ref letter_id="G"/>
<letter_ref letter_id="C"/>
<letter_ref letter_id="A"/>
<letter_ref letter_id="A"/>
<letter_ref letter_id="A"/>
<letter_ref letter_id="G"/>
</site>
<right_flank>ACATCACACG</right_flank>
</contributing_site>
<contributing_site sequence_id="sequence_4324" position="400" strand="minus" pvalue="2.32e-04" >
<left_flank>AGCCAGTGGG</left_flank>
<site>
<letter_ref letter_id="G"/>
<letter_ref letter_id="C"/>
<letter_ref letter_id="A"/>
<letter_ref letter_id="A"/>
<letter_ref letter_id="A"/>
<letter_ref letter_id="G"/>
</site>
<right_flank>GACGCACGTC</right_flank>
</contributing_site>
<contributing_site sequence_id="sequence_4311" position="96" strand="plus" pvalue="2.32e-04" >
<left_flank>TGATCCCTCG</left_flank>
<site>
<letter_ref letter_id="G"/>
<letter_ref letter_id="C"/>
<letter_ref letter_id="A"/>
<letter_ref letter_id="A"/>
<letter_ref letter_id="A"/>
<letter_ref letter_id="G"/>
</site>
<right_flank>TGGACGCCAC</right_flank>
</contributing_site>
<contributing_site sequence_id="sequence_4308" position="80" strand="plus" pvalue="2.32e-04" >
<left_flank>ATCAGCCATT</left_flank>
<site>
<letter_ref letter_id="G"/>
<letter_ref letter_id="C"/>
<letter_ref letter_id="A"/>
<letter_ref letter_id="A"/>
<letter_ref letter_id="A"/>
<letter_ref letter_id="G"/>
</site>
<right_flank>TCCCGGCTCT</right_flank>
</contributing_site>
<contributing_site sequence_id="sequence_4305" position="426" strand="minus" pvalue="2.32e-04" >
<left_flank>CCGATCGGTA</left_flank>
<site>
<letter_ref letter_id="G"/>
<letter_ref letter_id="C"/>
<letter_ref letter_id="A"/>
<letter_ref letter_id="A"/>
<letter_ref letter_id="A"/>
<letter_ref letter_id="G"/>
</site>
<right_flank>GCAACGCGCG</right_flank>
</contributing_site>
<contributing_site sequence_id="sequence_4296" position="1" strand="plus" pvalue="2.32e-04" >
<left_flank>T</left_flank>
<site>
<letter_ref letter_id="G"/>
<letter_ref letter_id="C"/>
<letter_ref letter_id="A"/>
<letter_ref letter_id="A"/>
<letter_ref letter_id="A"/>
<letter_ref letter_id="G"/>
</site>
<right_flank>AAGAAGCACC</right_flank>
</contributing_site>
<contributing_site sequence_id="sequence_4286" position="35" strand="minus" pvalue="2.32e-04" >
<left_flank>TACAGATGGA</left_flank>
<site>
<letter_ref letter_id="G"/>
<letter_ref letter_id="C"/>
<letter_ref letter_id="A"/>
<letter_ref letter_id="A"/>
<letter_ref letter_id="A"/>
<letter_ref letter_id="G"/>
</site>
<right_flank>TGTTTGTCAA</right_flank>
</contributing_site>
<contributing_site sequence_id="sequence_4283" position="77" strand="plus" pvalue="2.32e-04" >
<left_flank>TGGGAATTCA</left_flank>
<site>
<letter_ref letter_id="G"/>
<letter_ref letter_id="C"/>
<letter_ref letter_id="A"/>
<letter_ref letter_id="A"/>
<letter_ref letter_id="A"/>
<letter_ref letter_id="G"/>
</site>
<right_flank>ACGGATGCCT</right_flank>
</contributing_site>
<contributing_site sequence_id="sequence_4271" position="311" strand="plus" pvalue="2.32e-04" >
<left_flank>AGGAAAACCG</left_flank>
<site>
<letter_ref letter_id="G"/>
<letter_ref letter_id="C"/>
<letter_ref letter_id="A"/>
<letter_ref letter_id="A"/>
<letter_ref letter_id="A"/>
<letter_ref letter_id="G"/>
</site>
<right_flank>AGTAAATTGT</right_flank>
</contributing_site>
<contributing_site sequence_id="sequence_4271" position="40" strand="plus" pvalue="2.32e-04" >
<left_flank>GTACTACACA</left_flank>
<site>
<letter_ref letter_id="G"/>
<letter_ref letter_id="C"/>
<letter_ref letter_id="A"/>
<letter_ref letter_id="A"/>
<letter_ref letter_id="A"/>
<letter_ref letter_id="G"/>
</site>
<right_flank>AAAGGGATTA</right_flank>
</contributing_site>
<contributing_site sequence_id="sequence_4265" position="192" strand="plus" pvalue="2.32e-04" >
<left_flank>TGAAATATAT</left_flank>
<site>
<letter_ref letter_id="G"/>
<letter_ref letter_id="C"/>
<letter_ref letter_id="A"/>
<letter_ref letter_id="A"/>
<letter_ref letter_id="A"/>
<letter_ref letter_id="G"/>
</site>
<right_flank>TAAAACGACA</right_flank>
</contributing_site>
<contributing_site sequence_id="sequence_4251" position="166" strand="plus" pvalue="2.32e-04" >
<left_flank>TTGCTGGTCT</left_flank>
<site>
<letter_ref letter_id="G"/>
<letter_ref letter_id="C"/>
<letter_ref letter_id="A"/>
<letter_ref letter_id="A"/>
<letter_ref letter_id="A"/>
<letter_ref letter_id="G"/>
</site>
<right_flank>TTAAGACTAA</right_flank>
</contributing_site>
<contributing_site sequence_id="sequence_4245" position="421" strand="minus" pvalue="2.32e-04" >
<left_flank>TCTAGAGAGG</left_flank>
<site>
<letter_ref letter_id="G"/>
<letter_ref letter_id="C"/>
<letter_ref letter_id="A"/>
<letter_ref letter_id="A"/>
<letter_ref letter_id="A"/>
<letter_ref letter_id="G"/>
</site>
<right_flank>GCCAAATATC</right_flank>
</contributing_site>
<contributing_site sequence_id="sequence_4245" position="369" strand="minus" pvalue="2.32e-04" >
<left_flank>CGAACTGAAA</left_flank>
<site>
<letter_ref letter_id="G"/>
<letter_ref letter_id="C"/>
<letter_ref letter_id="A"/>
<letter_ref letter_id="A"/>
<letter_ref letter_id="A"/>
<letter_ref letter_id="G"/>
</site>
<right_flank>AGGAGGGCGT</right_flank>
</contributing_site>
<contributing_site sequence_id="sequence_4243" position="71" strand="minus" pvalue="2.32e-04" >
<left_flank>CTACTATGCT</left_flank>
<site>
<letter_ref letter_id="G"/>
<letter_ref letter_id="C"/>
<letter_ref letter_id="A"/>
<letter_ref letter_id="A"/>
<letter_ref letter_id="A"/>
<letter_ref letter_id="G"/>
</site>
<right_flank>GAGACCTGAA</right_flank>
</contributing_site>
<contributing_site sequence_id="sequence_4236" position="53" strand="plus" pvalue="2.32e-04" >
<left_flank>GGCAATTTTC</left_flank>
<site>
<letter_ref letter_id="G"/>
<letter_ref letter_id="C"/>
<letter_ref letter_id="A"/>
<letter_ref letter_id="A"/>
<letter_ref letter_id="A"/>
<letter_ref letter_id="G"/>
</site>
<right_flank>ATCTAGCCCT</right_flank>
</contributing_site>
<contributing_site sequence_id="sequence_4225" position="2" strand="minus" pvalue="2.32e-04" >
<left_flank>GTTGAACTTT</left_flank>
<site>
<letter_ref letter_id="G"/>
<letter_ref letter_id="C"/>
<letter_ref letter_id="A"/>
<letter_ref letter_id="A"/>
<letter_ref letter_id="A"/>
<letter_ref letter_id="G"/>
</site>
<right_flank>TC</right_flank>
</contributing_site>
<contributing_site sequence_id="sequence_4190" position="202" strand="minus" pvalue="2.32e-04" >
<left_flank>GGTGCTTTAT</left_flank>
<site>
<letter_ref letter_id="G"/>
<letter_ref letter_id="C"/>
<letter_ref letter_id="A"/>
<letter_ref letter_id="A"/>
<letter_ref letter_id="A"/>
<letter_ref letter_id="G"/>
</site>
<right_flank>ATGATCAGAA</right_flank>
</contributing_site>
<contributing_site sequence_id="sequence_4185" position="212" strand="minus" pvalue="2.32e-04" >
<left_flank>CCCCAAGCAG</left_flank>
<site>
<letter_ref letter_id="G"/>
<letter_ref letter_id="C"/>
<letter_ref letter_id="A"/>
<letter_ref letter_id="A"/>
<letter_ref letter_id="A"/>
<letter_ref letter_id="G"/>
</site>
<right_flank>TGTGAGAAAT</right_flank>
</contributing_site>
<contributing_site sequence_id="sequence_4178" position="321" strand="minus" pvalue="2.32e-04" >
<left_flank>GTAGTTTGTG</left_flank>
<site>
<letter_ref letter_id="G"/>
<letter_ref letter_id="C"/>
<letter_ref letter_id="A"/>
<letter_ref letter_id="A"/>
<letter_ref letter_id="A"/>
<letter_ref letter_id="G"/>
</site>
<right_flank>ACTTCAGTTG</right_flank>
</contributing_site>
<contributing_site sequence_id="sequence_4178" position="134" strand="plus" pvalue="2.32e-04" >
<left_flank>AACAAGCCTT</left_flank>
<site>
<letter_ref letter_id="G"/>
<letter_ref letter_id="C"/>
<letter_ref letter_id="A"/>
<letter_ref letter_id="A"/>
<letter_ref letter_id="A"/>
<letter_ref letter_id="G"/>
</site>
<right_flank>TAGTAAAGGG</right_flank>
</contributing_site>
<contributing_site sequence_id="sequence_4165" position="94" strand="plus" pvalue="2.32e-04" >
<left_flank>CGCTTTAACT</left_flank>
<site>
<letter_ref letter_id="G"/>
<letter_ref letter_id="C"/>
<letter_ref letter_id="A"/>
<letter_ref letter_id="A"/>
<letter_ref letter_id="A"/>
<letter_ref letter_id="G"/>
</site>
<right_flank>CAAGGGCAGT</right_flank>
</contributing_site>
<contributing_site sequence_id="sequence_4161" position="223" strand="minus" pvalue="2.32e-04" >
<left_flank>TCACGGCAAT</left_flank>
<site>
<letter_ref letter_id="G"/>
<letter_ref letter_id="C"/>
<letter_ref letter_id="A"/>
<letter_ref letter_id="A"/>
<letter_ref letter_id="A"/>
<letter_ref letter_id="G"/>
</site>
<right_flank>ACGACGCCAA</right_flank>
</contributing_site>
<contributing_site sequence_id="sequence_4152" position="416" strand="plus" pvalue="2.32e-04" >
<left_flank>GCGCCTGGCT</left_flank>
<site>
<letter_ref letter_id="G"/>
<letter_ref letter_id="C"/>
<letter_ref letter_id="A"/>
<letter_ref letter_id="A"/>
<letter_ref letter_id="A"/>
<letter_ref letter_id="G"/>
</site>
<right_flank>GCCGGGTAAT</right_flank>
</contributing_site>
<contributing_site sequence_id="sequence_4149" position="105" strand="minus" pvalue="2.32e-04" >
<left_flank>CACAAAGGAA</left_flank>
<site>
<letter_ref letter_id="G"/>
<letter_ref letter_id="C"/>
<letter_ref letter_id="A"/>
<letter_ref letter_id="A"/>
<letter_ref letter_id="A"/>
<letter_ref letter_id="G"/>
</site>
<right_flank>AAGTGCATAG</right_flank>
</contributing_site>
<contributing_site sequence_id="sequence_4142" position="194" strand="plus" pvalue="2.32e-04" >
<left_flank>AAAGCATCTT</left_flank>
<site>
<letter_ref letter_id="G"/>
<letter_ref letter_id="C"/>
<letter_ref letter_id="A"/>
<letter_ref letter_id="A"/>
<letter_ref letter_id="A"/>
<letter_ref letter_id="G"/>
</site>
<right_flank>ATTTTGATCC</right_flank>
</contributing_site>
<contributing_site sequence_id="sequence_4132" position="3" strand="minus" pvalue="2.32e-04" >
<left_flank>GGAGCAAGCC</left_flank>
<site>
<letter_ref letter_id="G"/>
<letter_ref letter_id="C"/>
<letter_ref letter_id="A"/>
<letter_ref letter_id="A"/>
<letter_ref letter_id="A"/>
<letter_ref letter_id="G"/>
</site>
<right_flank>GTG</right_flank>
</contributing_site>
<contributing_site sequence_id="sequence_4112" position="82" strand="minus" pvalue="2.32e-04" >
<left_flank>CCCGAGTCCC</left_flank>
<site>
<letter_ref letter_id="G"/>
<letter_ref letter_id="C"/>
<letter_ref letter_id="A"/>
<letter_ref letter_id="A"/>
<letter_ref letter_id="A"/>
<letter_ref letter_id="G"/>
</site>
<right_flank>TCTCGCGCTC</right_flank>
</contributing_site>
<contributing_site sequence_id="sequence_4088" position="531" strand="minus" pvalue="2.32e-04" >
<left_flank>TTTGTTGACA</left_flank>
<site>
<letter_ref letter_id="G"/>
<letter_ref letter_id="C"/>
<letter_ref letter_id="A"/>
<letter_ref letter_id="A"/>
<letter_ref letter_id="A"/>
<letter_ref letter_id="G"/>
</site>
<right_flank>GTACACATAA</right_flank>
</contributing_site>
<contributing_site sequence_id="sequence_4088" position="133" strand="plus" pvalue="2.32e-04" >
<left_flank>TATCCTGAGA</left_flank>
<site>
<letter_ref letter_id="G"/>
<letter_ref letter_id="C"/>
<letter_ref letter_id="A"/>
<letter_ref letter_id="A"/>
<letter_ref letter_id="A"/>
<letter_ref letter_id="G"/>
</site>
<right_flank>AAGACCCTTC</right_flank>
</contributing_site>
<contributing_site sequence_id="sequence_4081" position="181" strand="minus" pvalue="2.32e-04" >
<left_flank>TGCCACAGTT</left_flank>
<site>
<letter_ref letter_id="G"/>
<letter_ref letter_id="C"/>
<letter_ref letter_id="A"/>
<letter_ref letter_id="A"/>
<letter_ref letter_id="A"/>
<letter_ref letter_id="G"/>
</site>
<right_flank>ACAGATGAAC</right_flank>
</contributing_site>
<contributing_site sequence_id="sequence_4071" position="392" strand="plus" pvalue="2.32e-04" >
<left_flank>CTTAGGCATA</left_flank>
<site>
<letter_ref letter_id="G"/>
<letter_ref letter_id="C"/>
<letter_ref letter_id="A"/>
<letter_ref letter_id="A"/>
<letter_ref letter_id="A"/>
<letter_ref letter_id="G"/>
</site>
<right_flank>TGTGGCAACT</right_flank>
</contributing_site>
<contributing_site sequence_id="sequence_4058" position="421" strand="minus" pvalue="2.32e-04" >
<left_flank>CTGCAAGCCT</left_flank>
<site>
<letter_ref letter_id="G"/>
<letter_ref letter_id="C"/>
<letter_ref letter_id="A"/>
<letter_ref letter_id="A"/>
<letter_ref letter_id="A"/>
<letter_ref letter_id="G"/>
</site>
<right_flank>GACGGACTAG</right_flank>
</contributing_site>
<contributing_site sequence_id="sequence_4051" position="433" strand="minus" pvalue="2.32e-04" >
<left_flank>AAACTACCAA</left_flank>
<site>
<letter_ref letter_id="G"/>
<letter_ref letter_id="C"/>
<letter_ref letter_id="A"/>
<letter_ref letter_id="A"/>
<letter_ref letter_id="A"/>
<letter_ref letter_id="G"/>
</site>
<right_flank>TCTGGTGCAG</right_flank>
</contributing_site>
<contributing_site sequence_id="sequence_4042" position="705" strand="minus" pvalue="2.32e-04" >
<left_flank>ATAGAGATGG</left_flank>
<site>
<letter_ref letter_id="G"/>
<letter_ref letter_id="C"/>
<letter_ref letter_id="A"/>
<letter_ref letter_id="A"/>
<letter_ref letter_id="A"/>
<letter_ref letter_id="G"/>
</site>
<right_flank>TCTCTTTTCA</right_flank>
</contributing_site>
<contributing_site sequence_id="sequence_4042" position="283" strand="minus" pvalue="2.32e-04" >
<left_flank>GATCCACGGG</left_flank>
<site>
<letter_ref letter_id="G"/>
<letter_ref letter_id="C"/>
<letter_ref letter_id="A"/>
<letter_ref letter_id="A"/>
<letter_ref letter_id="A"/>
<letter_ref letter_id="G"/>
</site>
<right_flank>GGATGGAGCA</right_flank>
</contributing_site>
<contributing_site sequence_id="sequence_4026" position="264" strand="minus" pvalue="2.32e-04" >
<left_flank></left_flank>
<site>
<letter_ref letter_id="G"/>
<letter_ref letter_id="C"/>
<letter_ref letter_id="A"/>
<letter_ref letter_id="A"/>
<letter_ref letter_id="A"/>
<letter_ref letter_id="G"/>
</site>
<right_flank>CCTTCCTCCA</right_flank>
</contributing_site>
<contributing_site sequence_id="sequence_4026" position="0" strand="plus" pvalue="2.32e-04" >
<left_flank></left_flank>
<site>
<letter_ref letter_id="G"/>
<letter_ref letter_id="C"/>
<letter_ref letter_id="A"/>
<letter_ref letter_id="A"/>
<letter_ref letter_id="A"/>
<letter_ref letter_id="G"/>
</site>
<right_flank>GGGACCGGGA</right_flank>
</contributing_site>
<contributing_site sequence_id="sequence_4024" position="31" strand="minus" pvalue="2.32e-04" >
<left_flank>CACACTTGCA</left_flank>
<site>
<letter_ref letter_id="G"/>
<letter_ref letter_id="C"/>
<letter_ref letter_id="A"/>
<letter_ref letter_id="A"/>
<letter_ref letter_id="A"/>
<letter_ref letter_id="G"/>
</site>
<right_flank>ATAAAAAAGA</right_flank>
</contributing_site>
<contributing_site sequence_id="sequence_4006" position="140" strand="plus" pvalue="2.32e-04" >
<left_flank>TCTCAAGGGT</left_flank>
<site>
<letter_ref letter_id="G"/>
<letter_ref letter_id="C"/>
<letter_ref letter_id="A"/>
<letter_ref letter_id="A"/>
<letter_ref letter_id="A"/>
<letter_ref letter_id="G"/>
</site>
<right_flank>CTAACAGTTT</right_flank>
</contributing_site>
<contributing_site sequence_id="sequence_3993" position="195" strand="plus" pvalue="2.32e-04" >
<left_flank>TGCAGCAACA</left_flank>
<site>
<letter_ref letter_id="G"/>
<letter_ref letter_id="C"/>
<letter_ref letter_id="A"/>
<letter_ref letter_id="A"/>
<letter_ref letter_id="A"/>
<letter_ref letter_id="G"/>
</site>
<right_flank>AACGCAACCG</right_flank>
</contributing_site>
<contributing_site sequence_id="sequence_3990" position="629" strand="minus" pvalue="2.32e-04" >
<left_flank>CCAAAGGAGA</left_flank>
<site>
<letter_ref letter_id="G"/>
<letter_ref letter_id="C"/>
<letter_ref letter_id="A"/>
<letter_ref letter_id="A"/>
<letter_ref letter_id="A"/>
<letter_ref letter_id="G"/>
</site>
<right_flank>GGAGGACTGG</right_flank>
</contributing_site>
<contributing_site sequence_id="sequence_3990" position="568" strand="minus" pvalue="2.32e-04" >
<left_flank>CCAAGGGAGA</left_flank>
<site>
<letter_ref letter_id="G"/>
<letter_ref letter_id="C"/>
<letter_ref letter_id="A"/>
<letter_ref letter_id="A"/>
<letter_ref letter_id="A"/>
<letter_ref letter_id="G"/>
</site>
<right_flank>GGAGGACTGT</right_flank>
</contributing_site>
<contributing_site sequence_id="sequence_3975" position="305" strand="plus" pvalue="2.32e-04" >
<left_flank>TGGCGGTTCG</left_flank>
<site>
<letter_ref letter_id="G"/>
<letter_ref letter_id="C"/>
<letter_ref letter_id="A"/>
<letter_ref letter_id="A"/>
<letter_ref letter_id="A"/>
<letter_ref letter_id="G"/>
</site>
<right_flank>GGTGCGCGTG</right_flank>
</contributing_site>
<contributing_site sequence_id="sequence_3962" position="217" strand="minus" pvalue="2.32e-04" >
<left_flank>AGGCGCGAGC</left_flank>
<site>
<letter_ref letter_id="G"/>
<letter_ref letter_id="C"/>
<letter_ref letter_id="A"/>
<letter_ref letter_id="A"/>
<letter_ref letter_id="A"/>
<letter_ref letter_id="G"/>
</site>
<right_flank>GCTATACAAT</right_flank>
</contributing_site>
<contributing_site sequence_id="sequence_3948" position="160" strand="minus" pvalue="2.32e-04" >
<left_flank>GAAATAACCA</left_flank>
<site>
<letter_ref letter_id="G"/>
<letter_ref letter_id="C"/>
<letter_ref letter_id="A"/>
<letter_ref letter_id="A"/>
<letter_ref letter_id="A"/>
<letter_ref letter_id="G"/>
</site>
<right_flank>CAGGCCATCG</right_flank>
</contributing_site>
<contributing_site sequence_id="sequence_3938" position="115" strand="minus" pvalue="2.32e-04" >
<left_flank>ACAAAAAGCT</left_flank>
<site>
<letter_ref letter_id="G"/>
<letter_ref letter_id="C"/>
<letter_ref letter_id="A"/>
<letter_ref letter_id="A"/>
<letter_ref letter_id="A"/>
<letter_ref letter_id="G"/>
</site>
<right_flank>GTGAAAGTAT</right_flank>
</contributing_site>
<contributing_site sequence_id="sequence_3936" position="70" strand="plus" pvalue="2.32e-04" >
<left_flank>ATGGAGACAA</left_flank>
<site>
<letter_ref letter_id="G"/>
<letter_ref letter_id="C"/>
<letter_ref letter_id="A"/>
<letter_ref letter_id="A"/>
<letter_ref letter_id="A"/>
<letter_ref letter_id="G"/>
</site>
<right_flank>TAGCTTAGCT</right_flank>
</contributing_site>
<contributing_site sequence_id="sequence_3925" position="264" strand="minus" pvalue="2.32e-04" >
<left_flank>CACAAACTAA</left_flank>
<site>
<letter_ref letter_id="G"/>
<letter_ref letter_id="C"/>
<letter_ref letter_id="A"/>
<letter_ref letter_id="A"/>
<letter_ref letter_id="A"/>
<letter_ref letter_id="G"/>
</site>
<right_flank>TGACTAACAA</right_flank>
</contributing_site>
<contributing_site sequence_id="sequence_3913" position="55" strand="plus" pvalue="2.32e-04" >
<left_flank>CTTTTCAACT</left_flank>
<site>
<letter_ref letter_id="G"/>
<letter_ref letter_id="C"/>
<letter_ref letter_id="A"/>
<letter_ref letter_id="A"/>
<letter_ref letter_id="A"/>
<letter_ref letter_id="G"/>
</site>
<right_flank>TTGTAGATCA</right_flank>
</contributing_site>
<contributing_site sequence_id="sequence_3878" position="64" strand="plus" pvalue="2.32e-04" >
<left_flank>ATGGAAAGGA</left_flank>
<site>
<letter_ref letter_id="G"/>
<letter_ref letter_id="C"/>
<letter_ref letter_id="A"/>
<letter_ref letter_id="A"/>
<letter_ref letter_id="A"/>
<letter_ref letter_id="G"/>
</site>
<right_flank>CTCAGGCCTT</right_flank>
</contributing_site>
<contributing_site sequence_id="sequence_3848" position="185" strand="minus" pvalue="2.32e-04" >
<left_flank>TCGATGATGA</left_flank>
<site>
<letter_ref letter_id="G"/>
<letter_ref letter_id="C"/>
<letter_ref letter_id="A"/>
<letter_ref letter_id="A"/>
<letter_ref letter_id="A"/>
<letter_ref letter_id="G"/>
</site>
<right_flank>GGCTAAGTGT</right_flank>
</contributing_site>
<contributing_site sequence_id="sequence_3813" position="20" strand="minus" pvalue="2.32e-04" >
<left_flank>CAAAGTGCAA</left_flank>
<site>
<letter_ref letter_id="G"/>
<letter_ref letter_id="C"/>
<letter_ref letter_id="A"/>
<letter_ref letter_id="A"/>
<letter_ref letter_id="A"/>
<letter_ref letter_id="G"/>
</site>
<right_flank>TACTTCTAGA</right_flank>
</contributing_site>
<contributing_site sequence_id="sequence_3808" position="420" strand="minus" pvalue="2.32e-04" >
<left_flank>TAGCGTACTC</left_flank>
<site>
<letter_ref letter_id="G"/>
<letter_ref letter_id="C"/>
<letter_ref letter_id="A"/>
<letter_ref letter_id="A"/>
<letter_ref letter_id="A"/>
<letter_ref letter_id="G"/>
</site>
<right_flank>CCAACTAATG</right_flank>
</contributing_site>
<contributing_site sequence_id="sequence_3807" position="179" strand="minus" pvalue="2.32e-04" >
<left_flank>TGGCAAACTG</left_flank>
<site>
<letter_ref letter_id="G"/>
<letter_ref letter_id="C"/>
<letter_ref letter_id="A"/>
<letter_ref letter_id="A"/>
<letter_ref letter_id="A"/>
<letter_ref letter_id="G"/>
</site>
<right_flank>CGGTGAGGCC</right_flank>
</contributing_site>
<contributing_site sequence_id="sequence_3783" position="184" strand="plus" pvalue="2.32e-04" >
<left_flank>AGGGTGTTTC</left_flank>
<site>
<letter_ref letter_id="G"/>
<letter_ref letter_id="C"/>
<letter_ref letter_id="A"/>
<letter_ref letter_id="A"/>
<letter_ref letter_id="A"/>
<letter_ref letter_id="G"/>
</site>
<right_flank>CAAGGGATAC</right_flank>
</contributing_site>
<contributing_site sequence_id="sequence_3768" position="136" strand="plus" pvalue="2.32e-04" >
<left_flank>TTCAACGATG</left_flank>
<site>
<letter_ref letter_id="G"/>
<letter_ref letter_id="C"/>
<letter_ref letter_id="A"/>
<letter_ref letter_id="A"/>
<letter_ref letter_id="A"/>
<letter_ref letter_id="G"/>
</site>
<right_flank>TGTAATGGTC</right_flank>
</contributing_site>
<contributing_site sequence_id="sequence_3767" position="51" strand="minus" pvalue="2.32e-04" >
<left_flank>TCTATTTTAT</left_flank>
<site>
<letter_ref letter_id="G"/>
<letter_ref letter_id="C"/>
<letter_ref letter_id="A"/>
<letter_ref letter_id="A"/>
<letter_ref letter_id="A"/>
<letter_ref letter_id="G"/>
</site>
<right_flank>GTGGTTAAAT</right_flank>
</contributing_site>
<contributing_site sequence_id="sequence_3745" position="497" strand="plus" pvalue="2.32e-04" >
<left_flank>ACGACAGGAA</left_flank>
<site>
<letter_ref letter_id="G"/>
<letter_ref letter_id="C"/>
<letter_ref letter_id="A"/>
<letter_ref letter_id="A"/>
<letter_ref letter_id="A"/>
<letter_ref letter_id="G"/>
</site>
<right_flank>AGGAGGGGTT</right_flank>
</contributing_site>
<contributing_site sequence_id="sequence_3731" position="82" strand="minus" pvalue="2.32e-04" >
<left_flank>GTGGAAATGA</left_flank>
<site>
<letter_ref letter_id="G"/>
<letter_ref letter_id="C"/>
<letter_ref letter_id="A"/>
<letter_ref letter_id="A"/>
<letter_ref letter_id="A"/>
<letter_ref letter_id="G"/>
</site>
<right_flank>ATTTCCACCA</right_flank>
</contributing_site>
<contributing_site sequence_id="sequence_3717" position="176" strand="minus" pvalue="2.32e-04" >
<left_flank>ATAGCAAAAT</left_flank>
<site>
<letter_ref letter_id="G"/>
<letter_ref letter_id="C"/>
<letter_ref letter_id="A"/>
<letter_ref letter_id="A"/>
<letter_ref letter_id="A"/>
<letter_ref letter_id="G"/>
</site>
<right_flank>GATAAAAATA</right_flank>
</contributing_site>
<contributing_site sequence_id="sequence_3717" position="76" strand="plus" pvalue="2.32e-04" >
<left_flank>GATCGCGCGA</left_flank>
<site>
<letter_ref letter_id="G"/>
<letter_ref letter_id="C"/>
<letter_ref letter_id="A"/>
<letter_ref letter_id="A"/>
<letter_ref letter_id="A"/>
<letter_ref letter_id="G"/>
</site>
<right_flank>TCACGCGCGA</right_flank>
</contributing_site>
<contributing_site sequence_id="sequence_3717" position="54" strand="minus" pvalue="2.32e-04" >
<left_flank>GATCGGGTTT</left_flank>
<site>
<letter_ref letter_id="G"/>
<letter_ref letter_id="C"/>
<letter_ref letter_id="A"/>
<letter_ref letter_id="A"/>
<letter_ref letter_id="A"/>
<letter_ref letter_id="G"/>
</site>
<right_flank>TCGTCTACAG</right_flank>
</contributing_site>
<contributing_site sequence_id="sequence_3709" position="124" strand="minus" pvalue="2.32e-04" >
<left_flank>TGCGTTTCAA</left_flank>
<site>
<letter_ref letter_id="G"/>
<letter_ref letter_id="C"/>
<letter_ref letter_id="A"/>
<letter_ref letter_id="A"/>
<letter_ref letter_id="A"/>
<letter_ref letter_id="G"/>
</site>
<right_flank>TTTGAGCCTG</right_flank>
</contributing_site>
<contributing_site sequence_id="sequence_3695" position="271" strand="minus" pvalue="2.32e-04" >
<left_flank>TACATCCTCA</left_flank>
<site>
<letter_ref letter_id="G"/>
<letter_ref letter_id="C"/>
<letter_ref letter_id="A"/>
<letter_ref letter_id="A"/>
<letter_ref letter_id="A"/>
<letter_ref letter_id="G"/>
</site>
<right_flank>GCAACCTTTT</right_flank>
</contributing_site>
<contributing_site sequence_id="sequence_3674" position="323" strand="plus" pvalue="2.32e-04" >
<left_flank>GCCGAGACCG</left_flank>
<site>
<letter_ref letter_id="G"/>
<letter_ref letter_id="C"/>
<letter_ref letter_id="A"/>
<letter_ref letter_id="A"/>
<letter_ref letter_id="A"/>
<letter_ref letter_id="G"/>
</site>
<right_flank>ACGAGCGGGC</right_flank>
</contributing_site>
<contributing_site sequence_id="sequence_3668" position="400" strand="plus" pvalue="2.32e-04" >
<left_flank>TCGGCCACCG</left_flank>
<site>
<letter_ref letter_id="G"/>
<letter_ref letter_id="C"/>
<letter_ref letter_id="A"/>
<letter_ref letter_id="A"/>
<letter_ref letter_id="A"/>
<letter_ref letter_id="G"/>
</site>
<right_flank>TCGACGACCG</right_flank>
</contributing_site>
<contributing_site sequence_id="sequence_3658" position="338" strand="plus" pvalue="2.32e-04" >
<left_flank>TTCTCAAAGT</left_flank>
<site>
<letter_ref letter_id="G"/>
<letter_ref letter_id="C"/>
<letter_ref letter_id="A"/>
<letter_ref letter_id="A"/>
<letter_ref letter_id="A"/>
<letter_ref letter_id="G"/>
</site>
<right_flank>TCATCAATGT</right_flank>
</contributing_site>
<contributing_site sequence_id="sequence_3644" position="256" strand="minus" pvalue="2.32e-04" >
<left_flank>CCAAGAAGAC</left_flank>
<site>
<letter_ref letter_id="G"/>
<letter_ref letter_id="C"/>
<letter_ref letter_id="A"/>
<letter_ref letter_id="A"/>
<letter_ref letter_id="A"/>
<letter_ref letter_id="G"/>
</site>
<right_flank>CCACCTCCTA</right_flank>
</contributing_site>
<contributing_site sequence_id="sequence_3629" position="617" strand="minus" pvalue="2.32e-04" >
<left_flank>GCCTGGCTTA</left_flank>
<site>
<letter_ref letter_id="G"/>
<letter_ref letter_id="C"/>
<letter_ref letter_id="A"/>
<letter_ref letter_id="A"/>
<letter_ref letter_id="A"/>
<letter_ref letter_id="G"/>
</site>
<right_flank>CCAATCTTGC</right_flank>
</contributing_site>
<contributing_site sequence_id="sequence_3629" position="599" strand="minus" pvalue="2.32e-04" >
<left_flank>AATCTTGCCA</left_flank>
<site>
<letter_ref letter_id="G"/>
<letter_ref letter_id="C"/>
<letter_ref letter_id="A"/>
<letter_ref letter_id="A"/>
<letter_ref letter_id="A"/>
<letter_ref letter_id="G"/>
</site>
<right_flank>GCAAGACATA</right_flank>
</contributing_site>
<contributing_site sequence_id="sequence_3629" position="499" strand="plus" pvalue="2.32e-04" >
<left_flank>GCTTTGCTGA</left_flank>
<site>
<letter_ref letter_id="G"/>
<letter_ref letter_id="C"/>
<letter_ref letter_id="A"/>
<letter_ref letter_id="A"/>
<letter_ref letter_id="A"/>
<letter_ref letter_id="G"/>
</site>
<right_flank>TTCAAACAAC</right_flank>
</contributing_site>
<contributing_site sequence_id="sequence_3629" position="485" strand="minus" pvalue="2.32e-04" >
<left_flank>GCTCAGCAAA</left_flank>
<site>
<letter_ref letter_id="G"/>
<letter_ref letter_id="C"/>
<letter_ref letter_id="A"/>
<letter_ref letter_id="A"/>
<letter_ref letter_id="A"/>
<letter_ref letter_id="G"/>
</site>
<right_flank>CTAGGCTAGG</right_flank>
</contributing_site>
<contributing_site sequence_id="sequence_3629" position="40" strand="minus" pvalue="2.32e-04" >
<left_flank>AGAACCCTTG</left_flank>
<site>
<letter_ref letter_id="G"/>
<letter_ref letter_id="C"/>
<letter_ref letter_id="A"/>
<letter_ref letter_id="A"/>
<letter_ref letter_id="A"/>
<letter_ref letter_id="G"/>
</site>
<right_flank>TTAATGACTT</right_flank>
</contributing_site>
<contributing_site sequence_id="sequence_3627" position="7" strand="minus" pvalue="2.32e-04" >
<left_flank>CGGCATGATC</left_flank>
<site>
<letter_ref letter_id="G"/>
<letter_ref letter_id="C"/>
<letter_ref letter_id="A"/>
<letter_ref letter_id="A"/>
<letter_ref letter_id="A"/>
<letter_ref letter_id="G"/>
</site>
<right_flank>GTGGACA</right_flank>
</contributing_site>
<contributing_site sequence_id="sequence_3618" position="10" strand="plus" pvalue="2.32e-04" >
<left_flank>GTTGTCAACA</left_flank>
<site>
<letter_ref letter_id="G"/>
<letter_ref letter_id="C"/>
<letter_ref letter_id="A"/>
<letter_ref letter_id="A"/>
<letter_ref letter_id="A"/>
<letter_ref letter_id="G"/>
</site>
<right_flank>AAGACGGATG</right_flank>
</contributing_site>
<contributing_site sequence_id="sequence_3598" position="106" strand="minus" pvalue="2.32e-04" >
<left_flank>TTTCGCTCTT</left_flank>
<site>
<letter_ref letter_id="G"/>
<letter_ref letter_id="C"/>
<letter_ref letter_id="A"/>
<letter_ref letter_id="A"/>
<letter_ref letter_id="A"/>
<letter_ref letter_id="G"/>
</site>
<right_flank>CTTCGAAACC</right_flank>
</contributing_site>
<contributing_site sequence_id="sequence_3591" position="217" strand="plus" pvalue="2.32e-04" >
<left_flank>CAATTTCCTA</left_flank>
<site>
<letter_ref letter_id="G"/>
<letter_ref letter_id="C"/>
<letter_ref letter_id="A"/>
<letter_ref letter_id="A"/>
<letter_ref letter_id="A"/>
<letter_ref letter_id="G"/>
</site>
<right_flank>GCAATGAACG</right_flank>
</contributing_site>
<contributing_site sequence_id="sequence_3574" position="237" strand="plus" pvalue="2.32e-04" >
<left_flank>CAGAAGGGGA</left_flank>
<site>
<letter_ref letter_id="G"/>
<letter_ref letter_id="C"/>
<letter_ref letter_id="A"/>
<letter_ref letter_id="A"/>
<letter_ref letter_id="A"/>
<letter_ref letter_id="G"/>
</site>
<right_flank>ACAACATCAC</right_flank>
</contributing_site>
<contributing_site sequence_id="sequence_3560" position="507" strand="minus" pvalue="2.32e-04" >
<left_flank>TTAAACTTGC</left_flank>
<site>
<letter_ref letter_id="G"/>
<letter_ref letter_id="C"/>
<letter_ref letter_id="A"/>
<letter_ref letter_id="A"/>
<letter_ref letter_id="A"/>
<letter_ref letter_id="G"/>
</site>
<right_flank>AAGTTTGGGG</right_flank>
</contributing_site>
<contributing_site sequence_id="sequence_3547" position="163" strand="minus" pvalue="2.32e-04" >
<left_flank>CGTGCATACG</left_flank>
<site>
<letter_ref letter_id="G"/>
<letter_ref letter_id="C"/>
<letter_ref letter_id="A"/>
<letter_ref letter_id="A"/>
<letter_ref letter_id="A"/>
<letter_ref letter_id="G"/>
</site>
<right_flank>GAGGCCCGCG</right_flank>
</contributing_site>
<contributing_site sequence_id="sequence_3515" position="85" strand="minus" pvalue="2.32e-04" >
<left_flank>GTGTGCAACG</left_flank>
<site>
<letter_ref letter_id="G"/>
<letter_ref letter_id="C"/>
<letter_ref letter_id="A"/>
<letter_ref letter_id="A"/>
<letter_ref letter_id="A"/>
<letter_ref letter_id="G"/>
</site>
<right_flank>GAACCCTGCA</right_flank>
</contributing_site>
<contributing_site sequence_id="sequence_3509" position="176" strand="plus" pvalue="2.32e-04" >
<left_flank>AAAGAGACAG</left_flank>
<site>
<letter_ref letter_id="G"/>
<letter_ref letter_id="C"/>
<letter_ref letter_id="A"/>
<letter_ref letter_id="A"/>
<letter_ref letter_id="A"/>
<letter_ref letter_id="G"/>
</site>
<right_flank>CACCTCTAGG</right_flank>
</contributing_site>
<contributing_site sequence_id="sequence_3508" position="32" strand="plus" pvalue="2.32e-04" >
<left_flank>ACTCACAAAT</left_flank>
<site>
<letter_ref letter_id="G"/>
<letter_ref letter_id="C"/>
<letter_ref letter_id="A"/>
<letter_ref letter_id="A"/>
<letter_ref letter_id="A"/>
<letter_ref letter_id="G"/>
</site>
<right_flank>TGGACCGACA</right_flank>
</contributing_site>
<contributing_site sequence_id="sequence_3502" position="206" strand="minus" pvalue="2.32e-04" >
<left_flank>TGTTTTTTCT</left_flank>
<site>
<letter_ref letter_id="G"/>
<letter_ref letter_id="C"/>
<letter_ref letter_id="A"/>
<letter_ref letter_id="A"/>
<letter_ref letter_id="A"/>
<letter_ref letter_id="G"/>
</site>
<right_flank>GGAAGGGGGA</right_flank>
</contributing_site>
<contributing_site sequence_id="sequence_3498" position="429" strand="minus" pvalue="2.32e-04" >
<left_flank>TACCAGCGTG</left_flank>
<site>
<letter_ref letter_id="G"/>
<letter_ref letter_id="C"/>
<letter_ref letter_id="A"/>
<letter_ref letter_id="A"/>
<letter_ref letter_id="A"/>
<letter_ref letter_id="G"/>
</site>
<right_flank>AACTAACATG</right_flank>
</contributing_site>
<contributing_site sequence_id="sequence_3498" position="359" strand="minus" pvalue="2.32e-04" >
<left_flank>ACAGTGAATT</left_flank>
<site>
<letter_ref letter_id="G"/>
<letter_ref letter_id="C"/>
<letter_ref letter_id="A"/>
<letter_ref letter_id="A"/>
<letter_ref letter_id="A"/>
<letter_ref letter_id="G"/>
</site>
<right_flank>ATACTACGAA</right_flank>
</contributing_site>
<contributing_site sequence_id="sequence_3492" position="276" strand="plus" pvalue="2.32e-04" >
<left_flank>CTCGCGGTTT</left_flank>
<site>
<letter_ref letter_id="G"/>
<letter_ref letter_id="C"/>
<letter_ref letter_id="A"/>
<letter_ref letter_id="A"/>
<letter_ref letter_id="A"/>
<letter_ref letter_id="G"/>
</site>
<right_flank>CCGTCCATAA</right_flank>
</contributing_site>
<contributing_site sequence_id="sequence_3492" position="261" strand="minus" pvalue="2.32e-04" >
<left_flank>CAAACCGCGA</left_flank>
<site>
<letter_ref letter_id="G"/>
<letter_ref letter_id="C"/>
<letter_ref letter_id="A"/>
<letter_ref letter_id="A"/>
<letter_ref letter_id="A"/>
<letter_ref letter_id="G"/>
</site>
<right_flank>TCACGCGCGA</right_flank>
</contributing_site>
<contributing_site sequence_id="sequence_3489" position="282" strand="minus" pvalue="2.32e-04" >
<left_flank>GCAGGGAAAC</left_flank>
<site>
<letter_ref letter_id="G"/>
<letter_ref letter_id="C"/>
<letter_ref letter_id="A"/>
<letter_ref letter_id="A"/>
<letter_ref letter_id="A"/>
<letter_ref letter_id="G"/>
</site>
<right_flank>GGAAACATAA</right_flank>
</contributing_site>
<contributing_site sequence_id="sequence_3488" position="187" strand="minus" pvalue="2.32e-04" >
<left_flank>CAACGGGAAG</left_flank>
<site>
<letter_ref letter_id="G"/>
<letter_ref letter_id="C"/>
<letter_ref letter_id="A"/>
<letter_ref letter_id="A"/>
<letter_ref letter_id="A"/>
<letter_ref letter_id="G"/>
</site>
<right_flank>GCACCGACCA</right_flank>
</contributing_site>
<contributing_site sequence_id="sequence_3473" position="77" strand="plus" pvalue="2.32e-04" >
<left_flank>TATGTTTACT</left_flank>
<site>
<letter_ref letter_id="G"/>
<letter_ref letter_id="C"/>
<letter_ref letter_id="A"/>
<letter_ref letter_id="A"/>
<letter_ref letter_id="A"/>
<letter_ref letter_id="G"/>
</site>
<right_flank>TTTTGTTTTC</right_flank>
</contributing_site>
<contributing_site sequence_id="sequence_3459" position="258" strand="plus" pvalue="2.32e-04" >
<left_flank>CAGAGGCACT</left_flank>
<site>
<letter_ref letter_id="G"/>
<letter_ref letter_id="C"/>
<letter_ref letter_id="A"/>
<letter_ref letter_id="A"/>
<letter_ref letter_id="A"/>
<letter_ref letter_id="G"/>
</site>
<right_flank>GCTGTAACAA</right_flank>
</contributing_site>
<contributing_site sequence_id="sequence_3436" position="1488" strand="plus" pvalue="2.32e-04" >
<left_flank>CAATCTTCAG</left_flank>
<site>
<letter_ref letter_id="G"/>
<letter_ref letter_id="C"/>
<letter_ref letter_id="A"/>
<letter_ref letter_id="A"/>
<letter_ref letter_id="A"/>
<letter_ref letter_id="G"/>
</site>
<right_flank>GCAGGTTTCC</right_flank>
</contributing_site>
<contributing_site sequence_id="sequence_3430" position="263" strand="minus" pvalue="2.32e-04" >
<left_flank>AGTGAGTGCT</left_flank>
<site>
<letter_ref letter_id="G"/>
<letter_ref letter_id="C"/>
<letter_ref letter_id="A"/>
<letter_ref letter_id="A"/>
<letter_ref letter_id="A"/>
<letter_ref letter_id="G"/>
</site>
<right_flank>CTTCCTCCAG</right_flank>
</contributing_site>
<contributing_site sequence_id="sequence_3422" position="312" strand="minus" pvalue="2.32e-04" >
<left_flank>GTATTATAGA</left_flank>
<site>
<letter_ref letter_id="G"/>
<letter_ref letter_id="C"/>
<letter_ref letter_id="A"/>
<letter_ref letter_id="A"/>
<letter_ref letter_id="A"/>
<letter_ref letter_id="G"/>
</site>
<right_flank>ACAACATGGG</right_flank>
</contributing_site>
<contributing_site sequence_id="sequence_3408" position="231" strand="minus" pvalue="2.32e-04" >
<left_flank>CGACCGCCTA</left_flank>
<site>
<letter_ref letter_id="G"/>
<letter_ref letter_id="C"/>
<letter_ref letter_id="A"/>
<letter_ref letter_id="A"/>
<letter_ref letter_id="A"/>
<letter_ref letter_id="G"/>
</site>
<right_flank>CCGAGGCAGC</right_flank>
</contributing_site>
<contributing_site sequence_id="sequence_3400" position="187" strand="minus" pvalue="2.32e-04" >
<left_flank>TATTGTTTTT</left_flank>
<site>
<letter_ref letter_id="G"/>
<letter_ref letter_id="C"/>
<letter_ref letter_id="A"/>
<letter_ref letter_id="A"/>
<letter_ref letter_id="A"/>
<letter_ref letter_id="G"/>
</site>
<right_flank>GAGAATAGGC</right_flank>
</contributing_site>
<contributing_site sequence_id="sequence_3388" position="172" strand="plus" pvalue="2.32e-04" >
<left_flank>GATCGGGTTT</left_flank>
<site>
<letter_ref letter_id="G"/>
<letter_ref letter_id="C"/>
<letter_ref letter_id="A"/>
<letter_ref letter_id="A"/>
<letter_ref letter_id="A"/>
<letter_ref letter_id="G"/>
</site>
<right_flank>TCGTCCACAG</right_flank>
</contributing_site>
<contributing_site sequence_id="sequence_3388" position="150" strand="minus" pvalue="2.32e-04" >
<left_flank>GATCGCGCGA</left_flank>
<site>
<letter_ref letter_id="G"/>
<letter_ref letter_id="C"/>
<letter_ref letter_id="A"/>
<letter_ref letter_id="A"/>
<letter_ref letter_id="A"/>
<letter_ref letter_id="G"/>
</site>
<right_flank>TCACGCGCGA</right_flank>
</contributing_site>
<contributing_site sequence_id="sequence_3371" position="565" strand="minus" pvalue="2.32e-04" >
<left_flank>TATTTTTAGG</left_flank>
<site>
<letter_ref letter_id="G"/>
<letter_ref letter_id="C"/>
<letter_ref letter_id="A"/>
<letter_ref letter_id="A"/>
<letter_ref letter_id="A"/>
<letter_ref letter_id="G"/>
</site>
<right_flank>TAAAACTTTA</right_flank>
</contributing_site>
<contributing_site sequence_id="sequence_3370" position="17" strand="minus" pvalue="2.32e-04" >
<left_flank>TGTTTAGTTT</left_flank>
<site>
<letter_ref letter_id="G"/>
<letter_ref letter_id="C"/>
<letter_ref letter_id="A"/>
<letter_ref letter_id="A"/>
<letter_ref letter_id="A"/>
<letter_ref letter_id="G"/>
</site>
<right_flank>GAAAAAAAAT</right_flank>
</contributing_site>
<contributing_site sequence_id="sequence_3363" position="322" strand="minus" pvalue="2.32e-04" >
<left_flank>TGAGTCTGAT</left_flank>
<site>
<letter_ref letter_id="G"/>
<letter_ref letter_id="C"/>
<letter_ref letter_id="A"/>
<letter_ref letter_id="A"/>
<letter_ref letter_id="A"/>
<letter_ref letter_id="G"/>
</site>
<right_flank>ATGGTTGTCC</right_flank>
</contributing_site>
<contributing_site sequence_id="sequence_3358" position="121" strand="plus" pvalue="2.32e-04" >
<left_flank>TTTTGCAGAG</left_flank>
<site>
<letter_ref letter_id="G"/>
<letter_ref letter_id="C"/>
<letter_ref letter_id="A"/>
<letter_ref letter_id="A"/>
<letter_ref letter_id="A"/>
<letter_ref letter_id="G"/>
</site>
<right_flank>TCATTAGTGT</right_flank>
</contributing_site>
<contributing_site sequence_id="sequence_3349" position="190" strand="minus" pvalue="2.32e-04" >
<left_flank>GAACAAGAGG</left_flank>
<site>
<letter_ref letter_id="G"/>
<letter_ref letter_id="C"/>
<letter_ref letter_id="A"/>
<letter_ref letter_id="A"/>
<letter_ref letter_id="A"/>
<letter_ref letter_id="G"/>
</site>
<right_flank>CAAGGATCAT</right_flank>
</contributing_site>
<contributing_site sequence_id="sequence_3346" position="77" strand="plus" pvalue="2.32e-04" >
<left_flank>TTTGCAGCTT</left_flank>
<site>
<letter_ref letter_id="G"/>
<letter_ref letter_id="C"/>
<letter_ref letter_id="A"/>
<letter_ref letter_id="A"/>
<letter_ref letter_id="A"/>
<letter_ref letter_id="G"/>
</site>
<right_flank>GCCCGGACCT</right_flank>
</contributing_site>
<contributing_site sequence_id="sequence_3328" position="149" strand="minus" pvalue="2.32e-04" >
<left_flank>TTCCCCCGCA</left_flank>
<site>
<letter_ref letter_id="G"/>
<letter_ref letter_id="C"/>
<letter_ref letter_id="A"/>
<letter_ref letter_id="A"/>
<letter_ref letter_id="A"/>
<letter_ref letter_id="G"/>
</site>
<right_flank>GAACCTTTGC</right_flank>
</contributing_site>
<contributing_site sequence_id="sequence_3328" position="139" strand="plus" pvalue="2.32e-04" >
<left_flank>TTAAGTGGCG</left_flank>
<site>
<letter_ref letter_id="G"/>
<letter_ref letter_id="C"/>
<letter_ref letter_id="A"/>
<letter_ref letter_id="A"/>
<letter_ref letter_id="A"/>
<letter_ref letter_id="G"/>
</site>
<right_flank>GTTCCTTTGC</right_flank>
</contributing_site>
<contributing_site sequence_id="sequence_3307" position="157" strand="plus" pvalue="2.32e-04" >
<left_flank>TTGACGAGCG</left_flank>
<site>
<letter_ref letter_id="G"/>
<letter_ref letter_id="C"/>
<letter_ref letter_id="A"/>
<letter_ref letter_id="A"/>
<letter_ref letter_id="A"/>
<letter_ref letter_id="G"/>
</site>
<right_flank>CGATCGTGCG</right_flank>
</contributing_site>
<contributing_site sequence_id="sequence_3297" position="414" strand="minus" pvalue="2.32e-04" >
<left_flank>AAAGGCGCAT</left_flank>
<site>
<letter_ref letter_id="G"/>
<letter_ref letter_id="C"/>
<letter_ref letter_id="A"/>
<letter_ref letter_id="A"/>
<letter_ref letter_id="A"/>
<letter_ref letter_id="G"/>
</site>
<right_flank>CTGTGAGGAG</right_flank>
</contributing_site>
<contributing_site sequence_id="sequence_3284" position="227" strand="minus" pvalue="2.32e-04" >
<left_flank>GTGGCCCTCA</left_flank>
<site>
<letter_ref letter_id="G"/>
<letter_ref letter_id="C"/>
<letter_ref letter_id="A"/>
<letter_ref letter_id="A"/>
<letter_ref letter_id="A"/>
<letter_ref letter_id="G"/>
</site>
<right_flank>ACCTTTTTAC</right_flank>
</contributing_site>
<contributing_site sequence_id="sequence_3271" position="132" strand="minus" pvalue="2.32e-04" >
<left_flank>CCGAACCTAA</left_flank>
<site>
<letter_ref letter_id="G"/>
<letter_ref letter_id="C"/>
<letter_ref letter_id="A"/>
<letter_ref letter_id="A"/>
<letter_ref letter_id="A"/>
<letter_ref letter_id="G"/>
</site>
<right_flank>GAAGTCCAAA</right_flank>
</contributing_site>
<contributing_site sequence_id="sequence_3253" position="137" strand="minus" pvalue="2.32e-04" >
<left_flank>GCTTGATGCC</left_flank>
<site>
<letter_ref letter_id="G"/>
<letter_ref letter_id="C"/>
<letter_ref letter_id="A"/>
<letter_ref letter_id="A"/>
<letter_ref letter_id="A"/>
<letter_ref letter_id="G"/>
</site>
<right_flank>GCAGCAGCAC</right_flank>
</contributing_site>
<contributing_site sequence_id="sequence_3248" position="212" strand="plus" pvalue="2.32e-04" >
<left_flank>ACAAAGGTTC</left_flank>
<site>
<letter_ref letter_id="G"/>
<letter_ref letter_id="C"/>
<letter_ref letter_id="A"/>
<letter_ref letter_id="A"/>
<letter_ref letter_id="A"/>
<letter_ref letter_id="G"/>
</site>
<right_flank>ACCCCAAACC</right_flank>
</contributing_site>
<contributing_site sequence_id="sequence_3209" position="399" strand="minus" pvalue="2.32e-04" >
<left_flank>AGGAGCCAAA</left_flank>
<site>
<letter_ref letter_id="G"/>
<letter_ref letter_id="C"/>
<letter_ref letter_id="A"/>
<letter_ref letter_id="A"/>
<letter_ref letter_id="A"/>
<letter_ref letter_id="G"/>
</site>
<right_flank>CAGTAGCCGC</right_flank>
</contributing_site>
<contributing_site sequence_id="sequence_3206" position="320" strand="plus" pvalue="2.32e-04" >
<left_flank>AGAGCGGGTA</left_flank>
<site>
<letter_ref letter_id="G"/>
<letter_ref letter_id="C"/>
<letter_ref letter_id="A"/>
<letter_ref letter_id="A"/>
<letter_ref letter_id="A"/>
<letter_ref letter_id="G"/>
</site>
<right_flank>CAGGCGGAGA</right_flank>
</contributing_site>
<contributing_site sequence_id="sequence_3184" position="201" strand="plus" pvalue="2.32e-04" >
<left_flank>AGCCATCCAA</left_flank>
<site>
<letter_ref letter_id="G"/>
<letter_ref letter_id="C"/>
<letter_ref letter_id="A"/>
<letter_ref letter_id="A"/>
<letter_ref letter_id="A"/>
<letter_ref letter_id="G"/>
</site>
<right_flank>CCAGACTCCG</right_flank>
</contributing_site>
<contributing_site sequence_id="sequence_3176" position="290" strand="plus" pvalue="2.32e-04" >
<left_flank>GCTGGTTTTT</left_flank>
<site>
<letter_ref letter_id="G"/>
<letter_ref letter_id="C"/>
<letter_ref letter_id="A"/>
<letter_ref letter_id="A"/>
<letter_ref letter_id="A"/>
<letter_ref letter_id="G"/>
</site>
<right_flank>GTTGGCAATC</right_flank>
</contributing_site>
<contributing_site sequence_id="sequence_3175" position="19" strand="plus" pvalue="2.32e-04" >
<left_flank>GGCTTTTAAT</left_flank>
<site>
<letter_ref letter_id="G"/>
<letter_ref letter_id="C"/>
<letter_ref letter_id="A"/>
<letter_ref letter_id="A"/>
<letter_ref letter_id="A"/>
<letter_ref letter_id="G"/>
</site>
<right_flank>GAGGATTCAG</right_flank>
</contributing_site>
<contributing_site sequence_id="sequence_3166" position="38" strand="minus" pvalue="2.32e-04" >
<left_flank>AGTCACGGTG</left_flank>
<site>
<letter_ref letter_id="G"/>
<letter_ref letter_id="C"/>
<letter_ref letter_id="A"/>
<letter_ref letter_id="A"/>
<letter_ref letter_id="A"/>
<letter_ref letter_id="G"/>
</site>
<right_flank>CATCCACAAA</right_flank>
</contributing_site>
<contributing_site sequence_id="sequence_3160" position="46" strand="plus" pvalue="2.32e-04" >
<left_flank>ATGCTGCCAG</left_flank>
<site>
<letter_ref letter_id="G"/>
<letter_ref letter_id="C"/>
<letter_ref letter_id="A"/>
<letter_ref letter_id="A"/>
<letter_ref letter_id="A"/>
<letter_ref letter_id="G"/>
</site>
<right_flank>AGGAAGCATA</right_flank>
</contributing_site>
<contributing_site sequence_id="sequence_3153" position="114" strand="plus" pvalue="2.32e-04" >
<left_flank>TTGGCAAATG</left_flank>
<site>
<letter_ref letter_id="G"/>
<letter_ref letter_id="C"/>
<letter_ref letter_id="A"/>
<letter_ref letter_id="A"/>
<letter_ref letter_id="A"/>
<letter_ref letter_id="G"/>
</site>
<right_flank>AACGCCCATG</right_flank>
</contributing_site>
<contributing_site sequence_id="sequence_3143" position="51" strand="plus" pvalue="2.32e-04" >
<left_flank>GGTGGGATAG</left_flank>
<site>
<letter_ref letter_id="G"/>
<letter_ref letter_id="C"/>
<letter_ref letter_id="A"/>
<letter_ref letter_id="A"/>
<letter_ref letter_id="A"/>
<letter_ref letter_id="G"/>
</site>
<right_flank>GTGACGACGA</right_flank>
</contributing_site>
<contributing_site sequence_id="sequence_3141" position="185" strand="minus" pvalue="2.32e-04" >
<left_flank>ACTCAGGGCA</left_flank>
<site>
<letter_ref letter_id="G"/>
<letter_ref letter_id="C"/>
<letter_ref letter_id="A"/>
<letter_ref letter_id="A"/>
<letter_ref letter_id="A"/>
<letter_ref letter_id="G"/>
</site>
<right_flank>TGAAAAGATG</right_flank>
</contributing_site>
<contributing_site sequence_id="sequence_3131" position="221" strand="plus" pvalue="2.32e-04" >
<left_flank>AGGAGACGGC</left_flank>
<site>
<letter_ref letter_id="G"/>
<letter_ref letter_id="C"/>
<letter_ref letter_id="A"/>
<letter_ref letter_id="A"/>
<letter_ref letter_id="A"/>
<letter_ref letter_id="G"/>
</site>
<right_flank>GCTAGTTTCT</right_flank>
</contributing_site>
<contributing_site sequence_id="sequence_3125" position="13" strand="plus" pvalue="2.32e-04" >
<left_flank>CGGTGGCGCC</left_flank>
<site>
<letter_ref letter_id="G"/>
<letter_ref letter_id="C"/>
<letter_ref letter_id="A"/>
<letter_ref letter_id="A"/>
<letter_ref letter_id="A"/>
<letter_ref letter_id="G"/>
</site>
<right_flank>CAAAAGAGTA</right_flank>
</contributing_site>
<contributing_site sequence_id="sequence_3121" position="246" strand="plus" pvalue="2.32e-04" >
<left_flank>ATCCTGATAA</left_flank>
<site>
<letter_ref letter_id="G"/>
<letter_ref letter_id="C"/>
<letter_ref letter_id="A"/>
<letter_ref letter_id="A"/>
<letter_ref letter_id="A"/>
<letter_ref letter_id="G"/>
</site>
<right_flank>CCGGCCTCGG</right_flank>
</contributing_site>
<contributing_site sequence_id="sequence_3117" position="241" strand="minus" pvalue="2.32e-04" >
<left_flank>TTACATCTAA</left_flank>
<site>
<letter_ref letter_id="G"/>
<letter_ref letter_id="C"/>
<letter_ref letter_id="A"/>
<letter_ref letter_id="A"/>
<letter_ref letter_id="A"/>
<letter_ref letter_id="G"/>
</site>
<right_flank>CCTTAACCAA</right_flank>
</contributing_site>
<contributing_site sequence_id="sequence_3116" position="4" strand="plus" pvalue="2.32e-04" >
<left_flank>CTAG</left_flank>
<site>
<letter_ref letter_id="G"/>
<letter_ref letter_id="C"/>
<letter_ref letter_id="A"/>
<letter_ref letter_id="A"/>
<letter_ref letter_id="A"/>
<letter_ref letter_id="G"/>
</site>
<right_flank>TTGGCGTGGA</right_flank>
</contributing_site>
<contributing_site sequence_id="sequence_3071" position="211" strand="plus" pvalue="2.32e-04" >
<left_flank>AGTGGGGGCA</left_flank>
<site>
<letter_ref letter_id="G"/>
<letter_ref letter_id="C"/>
<letter_ref letter_id="A"/>
<letter_ref letter_id="A"/>
<letter_ref letter_id="A"/>
<letter_ref letter_id="G"/>
</site>
<right_flank>AAAGCATGCA</right_flank>
</contributing_site>
<contributing_site sequence_id="sequence_3059" position="5" strand="minus" pvalue="2.32e-04" >
<left_flank>TAAGCTCAAG</left_flank>
<site>
<letter_ref letter_id="G"/>
<letter_ref letter_id="C"/>
<letter_ref letter_id="A"/>
<letter_ref letter_id="A"/>
<letter_ref letter_id="A"/>
<letter_ref letter_id="G"/>
</site>
<right_flank>GTATA</right_flank>
</contributing_site>
<contributing_site sequence_id="sequence_3055" position="177" strand="minus" pvalue="2.32e-04" >
<left_flank>TCCTTTGACG</left_flank>
<site>
<letter_ref letter_id="G"/>
<letter_ref letter_id="C"/>
<letter_ref letter_id="A"/>
<letter_ref letter_id="A"/>
<letter_ref letter_id="A"/>
<letter_ref letter_id="G"/>
</site>
<right_flank>ATCGACAGCA</right_flank>
</contributing_site>
<contributing_site sequence_id="sequence_3054" position="218" strand="minus" pvalue="2.32e-04" >
<left_flank>ACTGAACAAA</left_flank>
<site>
<letter_ref letter_id="G"/>
<letter_ref letter_id="C"/>
<letter_ref letter_id="A"/>
<letter_ref letter_id="A"/>
<letter_ref letter_id="A"/>
<letter_ref letter_id="G"/>
</site>
<right_flank>CAAGTGTGGC</right_flank>
</contributing_site>
<contributing_site sequence_id="sequence_3046" position="523" strand="plus" pvalue="2.32e-04" >
<left_flank>AGCTCCAAAC</left_flank>
<site>
<letter_ref letter_id="G"/>
<letter_ref letter_id="C"/>
<letter_ref letter_id="A"/>
<letter_ref letter_id="A"/>
<letter_ref letter_id="A"/>
<letter_ref letter_id="G"/>
</site>
<right_flank>TTGTCAACTG</right_flank>
</contributing_site>
<contributing_site sequence_id="sequence_3032" position="361" strand="plus" pvalue="2.32e-04" >
<left_flank>TGGGACGGAA</left_flank>
<site>
<letter_ref letter_id="G"/>
<letter_ref letter_id="C"/>
<letter_ref letter_id="A"/>
<letter_ref letter_id="A"/>
<letter_ref letter_id="A"/>
<letter_ref letter_id="G"/>
</site>
<right_flank>TTTGGATGAT</right_flank>
</contributing_site>
<contributing_site sequence_id="sequence_3027" position="112" strand="minus" pvalue="2.32e-04" >
<left_flank>GTCCGTTTTC</left_flank>
<site>
<letter_ref letter_id="G"/>
<letter_ref letter_id="C"/>
<letter_ref letter_id="A"/>
<letter_ref letter_id="A"/>
<letter_ref letter_id="A"/>
<letter_ref letter_id="G"/>
</site>
<right_flank>GATGACGTAC</right_flank>
</contributing_site>
<contributing_site sequence_id="sequence_3021" position="200" strand="minus" pvalue="2.32e-04" >
<left_flank>TTGAGGCCCT</left_flank>
<site>
<letter_ref letter_id="G"/>
<letter_ref letter_id="C"/>
<letter_ref letter_id="A"/>
<letter_ref letter_id="A"/>
<letter_ref letter_id="A"/>
<letter_ref letter_id="G"/>
</site>
<right_flank>CTAAAACTGC</right_flank>
</contributing_site>
<contributing_site sequence_id="sequence_2999" position="295" strand="minus" pvalue="2.32e-04" >
<left_flank>ACAAGCTTGG</left_flank>
<site>
<letter_ref letter_id="G"/>
<letter_ref letter_id="C"/>
<letter_ref letter_id="A"/>
<letter_ref letter_id="A"/>
<letter_ref letter_id="A"/>
<letter_ref letter_id="G"/>
</site>
<right_flank>GGACAATGCA</right_flank>
</contributing_site>
<contributing_site sequence_id="sequence_2991" position="90" strand="minus" pvalue="2.32e-04" >
<left_flank>GTAACGGCAC</left_flank>
<site>
<letter_ref letter_id="G"/>
<letter_ref letter_id="C"/>
<letter_ref letter_id="A"/>
<letter_ref letter_id="A"/>
<letter_ref letter_id="A"/>
<letter_ref letter_id="G"/>
</site>
<right_flank>AATGCTGCTT</right_flank>
</contributing_site>
<contributing_site sequence_id="sequence_2990" position="113" strand="plus" pvalue="2.32e-04" >
<left_flank>AACCCAACCT</left_flank>
<site>
<letter_ref letter_id="G"/>
<letter_ref letter_id="C"/>
<letter_ref letter_id="A"/>
<letter_ref letter_id="A"/>
<letter_ref letter_id="A"/>
<letter_ref letter_id="G"/>
</site>
<right_flank>AGAGGTAGGA</right_flank>
</contributing_site>
<contributing_site sequence_id="sequence_2979" position="119" strand="plus" pvalue="2.32e-04" >
<left_flank>GACGAATTAT</left_flank>
<site>
<letter_ref letter_id="G"/>
<letter_ref letter_id="C"/>
<letter_ref letter_id="A"/>
<letter_ref letter_id="A"/>
<letter_ref letter_id="A"/>
<letter_ref letter_id="G"/>
</site>
<right_flank>CGACTTAATC</right_flank>
</contributing_site>
<contributing_site sequence_id="sequence_2974" position="128" strand="minus" pvalue="2.32e-04" >
<left_flank>GTTCAAATGT</left_flank>
<site>
<letter_ref letter_id="G"/>
<letter_ref letter_id="C"/>
<letter_ref letter_id="A"/>
<letter_ref letter_id="A"/>
<letter_ref letter_id="A"/>
<letter_ref letter_id="G"/>
</site>
<right_flank>GCAACAAGAG</right_flank>
</contributing_site>
<contributing_site sequence_id="sequence_2972" position="117" strand="plus" pvalue="2.32e-04" >
<left_flank>ATATGAGGAG</left_flank>
<site>
<letter_ref letter_id="G"/>
<letter_ref letter_id="C"/>
<letter_ref letter_id="A"/>
<letter_ref letter_id="A"/>
<letter_ref letter_id="A"/>
<letter_ref letter_id="G"/>
</site>
<right_flank>AAAAGCCAAG</right_flank>
</contributing_site>
<contributing_site sequence_id="sequence_2968" position="570" strand="minus" pvalue="2.32e-04" >
<left_flank>AAGGTCAAGA</left_flank>
<site>
<letter_ref letter_id="G"/>
<letter_ref letter_id="C"/>
<letter_ref letter_id="A"/>
<letter_ref letter_id="A"/>
<letter_ref letter_id="A"/>
<letter_ref letter_id="G"/>
</site>
<right_flank>GAACTAATAT</right_flank>
</contributing_site>
<contributing_site sequence_id="sequence_2939" position="15" strand="plus" pvalue="2.32e-04" >
<left_flank>TGGGGTGGAA</left_flank>
<site>
<letter_ref letter_id="G"/>
<letter_ref letter_id="C"/>
<letter_ref letter_id="A"/>
<letter_ref letter_id="A"/>
<letter_ref letter_id="A"/>
<letter_ref letter_id="G"/>
</site>
<right_flank>AGTCCTTCTC</right_flank>
</contributing_site>
<contributing_site sequence_id="sequence_2932" position="494" strand="plus" pvalue="2.32e-04" >
<left_flank>AAAATATGCG</left_flank>
<site>
<letter_ref letter_id="G"/>
<letter_ref letter_id="C"/>
<letter_ref letter_id="A"/>
<letter_ref letter_id="A"/>
<letter_ref letter_id="A"/>
<letter_ref letter_id="G"/>
</site>
<right_flank>CTTTTG</right_flank>
</contributing_site>
<contributing_site sequence_id="sequence_2932" position="400" strand="plus" pvalue="2.32e-04" >
<left_flank>GTAGTCGCGT</left_flank>
<site>
<letter_ref letter_id="G"/>
<letter_ref letter_id="C"/>
<letter_ref letter_id="A"/>
<letter_ref letter_id="A"/>
<letter_ref letter_id="A"/>
<letter_ref letter_id="G"/>
</site>
<right_flank>GAAAGGTAGC</right_flank>
</contributing_site>
<contributing_site sequence_id="sequence_2928" position="158" strand="minus" pvalue="2.32e-04" >
<left_flank>TGAGTGGGTA</left_flank>
<site>
<letter_ref letter_id="G"/>
<letter_ref letter_id="C"/>
<letter_ref letter_id="A"/>
<letter_ref letter_id="A"/>
<letter_ref letter_id="A"/>
<letter_ref letter_id="G"/>
</site>
<right_flank>AACGGGCAGC</right_flank>
</contributing_site>
<contributing_site sequence_id="sequence_2904" position="109" strand="minus" pvalue="2.32e-04" >
<left_flank>CTGACTTACT</left_flank>
<site>
<letter_ref letter_id="G"/>
<letter_ref letter_id="C"/>
<letter_ref letter_id="A"/>
<letter_ref letter_id="A"/>
<letter_ref letter_id="A"/>
<letter_ref letter_id="G"/>
</site>
<right_flank>ATCCTTGCTC</right_flank>
</contributing_site>
<contributing_site sequence_id="sequence_2862" position="69" strand="minus" pvalue="2.32e-04" >
<left_flank>AGAGGTCTTT</left_flank>
<site>
<letter_ref letter_id="G"/>
<letter_ref letter_id="C"/>
<letter_ref letter_id="A"/>
<letter_ref letter_id="A"/>
<letter_ref letter_id="A"/>
<letter_ref letter_id="G"/>
</site>
<right_flank>AGGTGTTCAA</right_flank>
</contributing_site>
<contributing_site sequence_id="sequence_2858" position="131" strand="minus" pvalue="2.32e-04" >
<left_flank>CTTGTGAGTT</left_flank>
<site>
<letter_ref letter_id="G"/>
<letter_ref letter_id="C"/>
<letter_ref letter_id="A"/>
<letter_ref letter_id="A"/>
<letter_ref letter_id="A"/>
<letter_ref letter_id="G"/>
</site>
<right_flank>GCCGCCTTGC</right_flank>
</contributing_site>
<contributing_site sequence_id="sequence_2858" position="25" strand="plus" pvalue="2.32e-04" >
<left_flank>CACGCCCTAG</left_flank>
<site>
<letter_ref letter_id="G"/>
<letter_ref letter_id="C"/>
<letter_ref letter_id="A"/>
<letter_ref letter_id="A"/>
<letter_ref letter_id="A"/>
<letter_ref letter_id="G"/>
</site>
<right_flank>CCTATGGTGG</right_flank>
</contributing_site>
<contributing_site sequence_id="sequence_2854" position="116" strand="plus" pvalue="2.32e-04" >
<left_flank>TACCTCAAGG</left_flank>
<site>
<letter_ref letter_id="G"/>
<letter_ref letter_id="C"/>
<letter_ref letter_id="A"/>
<letter_ref letter_id="A"/>
<letter_ref letter_id="A"/>
<letter_ref letter_id="G"/>
</site>
<right_flank>CGACAGCGAT</right_flank>
</contributing_site>
<contributing_site sequence_id="sequence_2847" position="197" strand="plus" pvalue="2.32e-04" >
<left_flank>TGCAGGCAGA</left_flank>
<site>
<letter_ref letter_id="G"/>
<letter_ref letter_id="C"/>
<letter_ref letter_id="A"/>
<letter_ref letter_id="A"/>
<letter_ref letter_id="A"/>
<letter_ref letter_id="G"/>
</site>
<right_flank>GGGTCGCATT</right_flank>
</contributing_site>
<contributing_site sequence_id="sequence_2832" position="233" strand="plus" pvalue="2.32e-04" >
<left_flank>AGTATCAGGT</left_flank>
<site>
<letter_ref letter_id="G"/>
<letter_ref letter_id="C"/>
<letter_ref letter_id="A"/>
<letter_ref letter_id="A"/>
<letter_ref letter_id="A"/>
<letter_ref letter_id="G"/>
</site>
<right_flank>CTTGGATGCG</right_flank>
</contributing_site>
<contributing_site sequence_id="sequence_2748" position="87" strand="minus" pvalue="2.32e-04" >
<left_flank>TAGCATGTAG</left_flank>
<site>
<letter_ref letter_id="G"/>
<letter_ref letter_id="C"/>
<letter_ref letter_id="A"/>
<letter_ref letter_id="A"/>
<letter_ref letter_id="A"/>
<letter_ref letter_id="G"/>
</site>
<right_flank>AAGACATCTT</right_flank>
</contributing_site>
<contributing_site sequence_id="sequence_2735" position="61" strand="minus" pvalue="2.32e-04" >
<left_flank>CCAAGTCAGC</left_flank>
<site>
<letter_ref letter_id="G"/>
<letter_ref letter_id="C"/>
<letter_ref letter_id="A"/>
<letter_ref letter_id="A"/>
<letter_ref letter_id="A"/>
<letter_ref letter_id="G"/>
</site>
<right_flank>GCAACCCAGA</right_flank>
</contributing_site>
<contributing_site sequence_id="sequence_2720" position="230" strand="plus" pvalue="2.32e-04" >
<left_flank>AGCACCAAAT</left_flank>
<site>
<letter_ref letter_id="G"/>
<letter_ref letter_id="C"/>
<letter_ref letter_id="A"/>
<letter_ref letter_id="A"/>
<letter_ref letter_id="A"/>
<letter_ref letter_id="G"/>
</site>
<right_flank>CTGTGAAACC</right_flank>
</contributing_site>
<contributing_site sequence_id="sequence_2699" position="83" strand="minus" pvalue="2.32e-04" >
<left_flank>CACCAGCAAA</left_flank>
<site>
<letter_ref letter_id="G"/>
<letter_ref letter_id="C"/>
<letter_ref letter_id="A"/>
<letter_ref letter_id="A"/>
<letter_ref letter_id="A"/>
<letter_ref letter_id="G"/>
</site>
<right_flank>CCAGGGTAGA</right_flank>
</contributing_site>
<contributing_site sequence_id="sequence_2673" position="43" strand="plus" pvalue="2.32e-04" >
<left_flank>GATGTCAAGC</left_flank>
<site>
<letter_ref letter_id="G"/>
<letter_ref letter_id="C"/>
<letter_ref letter_id="A"/>
<letter_ref letter_id="A"/>
<letter_ref letter_id="A"/>
<letter_ref letter_id="G"/>
</site>
<right_flank>GGGTTTGGCA</right_flank>
</contributing_site>
<contributing_site sequence_id="sequence_2661" position="280" strand="plus" pvalue="2.32e-04" >
<left_flank>AGTGGAAGAA</left_flank>
<site>
<letter_ref letter_id="G"/>
<letter_ref letter_id="C"/>
<letter_ref letter_id="A"/>
<letter_ref letter_id="A"/>
<letter_ref letter_id="A"/>
<letter_ref letter_id="G"/>
</site>
<right_flank>GAGAAAATGA</right_flank>
</contributing_site>
<contributing_site sequence_id="sequence_2644" position="240" strand="minus" pvalue="2.32e-04" >
<left_flank>AATGCGACTT</left_flank>
<site>
<letter_ref letter_id="G"/>
<letter_ref letter_id="C"/>
<letter_ref letter_id="A"/>
<letter_ref letter_id="A"/>
<letter_ref letter_id="A"/>
<letter_ref letter_id="G"/>
</site>
<right_flank>TCATGCATGC</right_flank>
</contributing_site>
<contributing_site sequence_id="sequence_2636" position="360" strand="minus" pvalue="2.32e-04" >
<left_flank>GAAACTAA</left_flank>
<site>
<letter_ref letter_id="G"/>
<letter_ref letter_id="C"/>
<letter_ref letter_id="A"/>
<letter_ref letter_id="A"/>
<letter_ref letter_id="A"/>
<letter_ref letter_id="G"/>
</site>
<right_flank>TTATAGCCAA</right_flank>
</contributing_site>
<contributing_site sequence_id="sequence_2612" position="14" strand="minus" pvalue="2.32e-04" >
<left_flank>ACATGGTGGA</left_flank>
<site>
<letter_ref letter_id="G"/>
<letter_ref letter_id="C"/>
<letter_ref letter_id="A"/>
<letter_ref letter_id="A"/>
<letter_ref letter_id="A"/>
<letter_ref letter_id="G"/>
</site>
<right_flank>AACTGTACCC</right_flank>
</contributing_site>
<contributing_site sequence_id="sequence_2610" position="65" strand="minus" pvalue="2.32e-04" >
<left_flank>AATACACTCG</left_flank>
<site>
<letter_ref letter_id="G"/>
<letter_ref letter_id="C"/>
<letter_ref letter_id="A"/>
<letter_ref letter_id="A"/>
<letter_ref letter_id="A"/>
<letter_ref letter_id="G"/>
</site>
<right_flank>AGCACACTGC</right_flank>
</contributing_site>
<contributing_site sequence_id="sequence_2605" position="342" strand="plus" pvalue="2.32e-04" >
<left_flank>TCGTAGCATC</left_flank>
<site>
<letter_ref letter_id="G"/>
<letter_ref letter_id="C"/>
<letter_ref letter_id="A"/>
<letter_ref letter_id="A"/>
<letter_ref letter_id="A"/>
<letter_ref letter_id="G"/>
</site>
<right_flank>CTTGGACGTT</right_flank>
</contributing_site>
<contributing_site sequence_id="sequence_2575" position="20" strand="plus" pvalue="2.32e-04" >
<left_flank>ATGGTGAATT</left_flank>
<site>
<letter_ref letter_id="G"/>
<letter_ref letter_id="C"/>
<letter_ref letter_id="A"/>
<letter_ref letter_id="A"/>
<letter_ref letter_id="A"/>
<letter_ref letter_id="G"/>
</site>
<right_flank>TGGTTGCCAC</right_flank>
</contributing_site>
<contributing_site sequence_id="sequence_2562" position="148" strand="plus" pvalue="2.32e-04" >
<left_flank>ATTCATCAGA</left_flank>
<site>
<letter_ref letter_id="G"/>
<letter_ref letter_id="C"/>
<letter_ref letter_id="A"/>
<letter_ref letter_id="A"/>
<letter_ref letter_id="A"/>
<letter_ref letter_id="G"/>
</site>
<right_flank>CAGCATGCAC</right_flank>
</contributing_site>
<contributing_site sequence_id="sequence_2540" position="329" strand="minus" pvalue="2.32e-04" >
<left_flank>AAGCCACAAT</left_flank>
<site>
<letter_ref letter_id="G"/>
<letter_ref letter_id="C"/>
<letter_ref letter_id="A"/>
<letter_ref letter_id="A"/>
<letter_ref letter_id="A"/>
<letter_ref letter_id="G"/>
</site>
<right_flank>CAACACAACC</right_flank>
</contributing_site>
<contributing_site sequence_id="sequence_2532" position="108" strand="minus" pvalue="2.32e-04" >
<left_flank>CTTTTCCTGG</left_flank>
<site>
<letter_ref letter_id="G"/>
<letter_ref letter_id="C"/>
<letter_ref letter_id="A"/>
<letter_ref letter_id="A"/>
<letter_ref letter_id="A"/>
<letter_ref letter_id="G"/>
</site>
<right_flank>AAATAGAATG</right_flank>
</contributing_site>
<contributing_site sequence_id="sequence_2502" position="261" strand="minus" pvalue="2.32e-04" >
<left_flank>AACAGAGAAG</left_flank>
<site>
<letter_ref letter_id="G"/>
<letter_ref letter_id="C"/>
<letter_ref letter_id="A"/>
<letter_ref letter_id="A"/>
<letter_ref letter_id="A"/>
<letter_ref letter_id="G"/>
</site>
<right_flank>CAGAGCACAG</right_flank>
</contributing_site>
<contributing_site sequence_id="sequence_2499" position="160" strand="plus" pvalue="2.32e-04" >
<left_flank>AACGCATATG</left_flank>
<site>
<letter_ref letter_id="G"/>
<letter_ref letter_id="C"/>
<letter_ref letter_id="A"/>
<letter_ref letter_id="A"/>
<letter_ref letter_id="A"/>
<letter_ref letter_id="G"/>
</site>
<right_flank>ACACAAACAT</right_flank>
</contributing_site>
<contributing_site sequence_id="sequence_2498" position="508" strand="plus" pvalue="2.32e-04" >
<left_flank>AGCAGCTAGA</left_flank>
<site>
<letter_ref letter_id="G"/>
<letter_ref letter_id="C"/>
<letter_ref letter_id="A"/>
<letter_ref letter_id="A"/>
<letter_ref letter_id="A"/>
<letter_ref letter_id="G"/>
</site>
<right_flank>TGGCCCTAGG</right_flank>
</contributing_site>
<contributing_site sequence_id="sequence_2462" position="512" strand="minus" pvalue="2.32e-04" >
<left_flank>TGGTCGGCGC</left_flank>
<site>
<letter_ref letter_id="G"/>
<letter_ref letter_id="C"/>
<letter_ref letter_id="A"/>
<letter_ref letter_id="A"/>
<letter_ref letter_id="A"/>
<letter_ref letter_id="G"/>
</site>
<right_flank>TGCGCGCTTT</right_flank>
</contributing_site>
<contributing_site sequence_id="sequence_2456" position="284" strand="plus" pvalue="2.32e-04" >
<left_flank>CGAGAACCGA</left_flank>
<site>
<letter_ref letter_id="G"/>
<letter_ref letter_id="C"/>
<letter_ref letter_id="A"/>
<letter_ref letter_id="A"/>
<letter_ref letter_id="A"/>
<letter_ref letter_id="G"/>
</site>
<right_flank>CTAAT</right_flank>
</contributing_site>
<contributing_site sequence_id="sequence_2429" position="4" strand="minus" pvalue="2.32e-04" >
<left_flank>ACGAGCTCCT</left_flank>
<site>
<letter_ref letter_id="G"/>
<letter_ref letter_id="C"/>
<letter_ref letter_id="A"/>
<letter_ref letter_id="A"/>
<letter_ref letter_id="A"/>
<letter_ref letter_id="G"/>
</site>
<right_flank>TTCG</right_flank>
</contributing_site>
<contributing_site sequence_id="sequence_2416" position="8" strand="minus" pvalue="2.32e-04" >
<left_flank>GGAGGTTCTA</left_flank>
<site>
<letter_ref letter_id="G"/>
<letter_ref letter_id="C"/>
<letter_ref letter_id="A"/>
<letter_ref letter_id="A"/>
<letter_ref letter_id="A"/>
<letter_ref letter_id="G"/>
</site>
<right_flank>GCCTGAGT</right_flank>
</contributing_site>
<contributing_site sequence_id="sequence_2412" position="0" strand="minus" pvalue="2.32e-04" >
<left_flank>AATAAAGGCA</left_flank>
<site>
<letter_ref letter_id="G"/>
<letter_ref letter_id="C"/>
<letter_ref letter_id="A"/>
<letter_ref letter_id="A"/>
<letter_ref letter_id="A"/>
<letter_ref letter_id="G"/>
</site>
<right_flank></right_flank>
</contributing_site>
<contributing_site sequence_id="sequence_2405" position="364" strand="plus" pvalue="2.32e-04" >
<left_flank>TTTCCACGCG</left_flank>
<site>
<letter_ref letter_id="G"/>
<letter_ref letter_id="C"/>
<letter_ref letter_id="A"/>
<letter_ref letter_id="A"/>
<letter_ref letter_id="A"/>
<letter_ref letter_id="G"/>
</site>
<right_flank>CTGTTGGCCT</right_flank>
</contributing_site>
<contributing_site sequence_id="sequence_2403" position="615" strand="plus" pvalue="2.32e-04" >
<left_flank>GCTCACATCA</left_flank>
<site>
<letter_ref letter_id="G"/>
<letter_ref letter_id="C"/>
<letter_ref letter_id="A"/>
<letter_ref letter_id="A"/>
<letter_ref letter_id="A"/>
<letter_ref letter_id="G"/>
</site>
<right_flank>TATAGGGCAG</right_flank>
</contributing_site>
<contributing_site sequence_id="sequence_2403" position="499" strand="plus" pvalue="2.32e-04" >
<left_flank>GACTTCGACG</left_flank>
<site>
<letter_ref letter_id="G"/>
<letter_ref letter_id="C"/>
<letter_ref letter_id="A"/>
<letter_ref letter_id="A"/>
<letter_ref letter_id="A"/>
<letter_ref letter_id="G"/>
</site>
<right_flank>TATCTACCAA</right_flank>
</contributing_site>
<contributing_site sequence_id="sequence_2401" position="20" strand="minus" pvalue="2.32e-04" >
<left_flank>CAAGAGGATT</left_flank>
<site>
<letter_ref letter_id="G"/>
<letter_ref letter_id="C"/>
<letter_ref letter_id="A"/>
<letter_ref letter_id="A"/>
<letter_ref letter_id="A"/>
<letter_ref letter_id="G"/>
</site>
<right_flank>AACCTGAGCT</right_flank>
</contributing_site>
<contributing_site sequence_id="sequence_2371" position="228" strand="plus" pvalue="2.32e-04" >
<left_flank>GAAGATCAAG</left_flank>
<site>
<letter_ref letter_id="G"/>
<letter_ref letter_id="C"/>
<letter_ref letter_id="A"/>
<letter_ref letter_id="A"/>
<letter_ref letter_id="A"/>
<letter_ref letter_id="G"/>
</site>
<right_flank>GTATTGCTTA</right_flank>
</contributing_site>
<contributing_site sequence_id="sequence_2368" position="27" strand="minus" pvalue="2.32e-04" >
<left_flank>TTGCTCTATC</left_flank>
<site>
<letter_ref letter_id="G"/>
<letter_ref letter_id="C"/>
<letter_ref letter_id="A"/>
<letter_ref letter_id="A"/>
<letter_ref letter_id="A"/>
<letter_ref letter_id="G"/>
</site>
<right_flank>AAAGTGGGCA</right_flank>
</contributing_site>
<contributing_site sequence_id="sequence_2337" position="314" strand="minus" pvalue="2.32e-04" >
<left_flank>AATACCGGAT</left_flank>
<site>
<letter_ref letter_id="G"/>
<letter_ref letter_id="C"/>
<letter_ref letter_id="A"/>
<letter_ref letter_id="A"/>
<letter_ref letter_id="A"/>
<letter_ref letter_id="G"/>
</site>
<right_flank>TTAGGAACCA</right_flank>
</contributing_site>
<contributing_site sequence_id="sequence_2328" position="260" strand="minus" pvalue="2.32e-04" >
<left_flank>AGAGGCACTG</left_flank>
<site>
<letter_ref letter_id="G"/>
<letter_ref letter_id="C"/>
<letter_ref letter_id="A"/>
<letter_ref letter_id="A"/>
<letter_ref letter_id="A"/>
<letter_ref letter_id="G"/>
</site>
<right_flank>CAGGCGACGG</right_flank>
</contributing_site>
<contributing_site sequence_id="sequence_2324" position="278" strand="minus" pvalue="2.32e-04" >
<left_flank>TCAGCGTTGT</left_flank>
<site>
<letter_ref letter_id="G"/>
<letter_ref letter_id="C"/>
<letter_ref letter_id="A"/>
<letter_ref letter_id="A"/>
<letter_ref letter_id="A"/>
<letter_ref letter_id="G"/>
</site>
<right_flank>TTTGTGTAAA</right_flank>
</contributing_site>
<contributing_site sequence_id="sequence_2323" position="281" strand="minus" pvalue="2.32e-04" >
<left_flank>A</left_flank>
<site>
<letter_ref letter_id="G"/>
<letter_ref letter_id="C"/>
<letter_ref letter_id="A"/>
<letter_ref letter_id="A"/>
<letter_ref letter_id="A"/>
<letter_ref letter_id="G"/>
</site>
<right_flank>AGTTGAGCTA</right_flank>
</contributing_site>
<contributing_site sequence_id="sequence_2312" position="100" strand="minus" pvalue="2.32e-04" >
<left_flank>ACGGTGGCCA</left_flank>
<site>
<letter_ref letter_id="G"/>
<letter_ref letter_id="C"/>
<letter_ref letter_id="A"/>
<letter_ref letter_id="A"/>
<letter_ref letter_id="A"/>
<letter_ref letter_id="G"/>
</site>
<right_flank>TTGTACGGCA</right_flank>
</contributing_site>
<contributing_site sequence_id="sequence_2293" position="416" strand="minus" pvalue="2.32e-04" >
<left_flank>CGGCTTTCGC</left_flank>
<site>
<letter_ref letter_id="G"/>
<letter_ref letter_id="C"/>
<letter_ref letter_id="A"/>
<letter_ref letter_id="A"/>
<letter_ref letter_id="A"/>
<letter_ref letter_id="G"/>
</site>
<right_flank>GGTCCACTGC</right_flank>
</contributing_site>
<contributing_site sequence_id="sequence_2283" position="148" strand="minus" pvalue="2.32e-04" >
<left_flank>TGAAAAAGGA</left_flank>
<site>
<letter_ref letter_id="G"/>
<letter_ref letter_id="C"/>
<letter_ref letter_id="A"/>
<letter_ref letter_id="A"/>
<letter_ref letter_id="A"/>
<letter_ref letter_id="G"/>
</site>
<right_flank>AATGACAAAA</right_flank>
</contributing_site>
<contributing_site sequence_id="sequence_2276" position="110" strand="plus" pvalue="2.32e-04" >
<left_flank>GCCTCGAAGA</left_flank>
<site>
<letter_ref letter_id="G"/>
<letter_ref letter_id="C"/>
<letter_ref letter_id="A"/>
<letter_ref letter_id="A"/>
<letter_ref letter_id="A"/>
<letter_ref letter_id="G"/>
</site>
<right_flank>CAAAACCTGA</right_flank>
</contributing_site>
<contributing_site sequence_id="sequence_2272" position="257" strand="minus" pvalue="2.32e-04" >
<left_flank>GTAGGGCCAA</left_flank>
<site>
<letter_ref letter_id="G"/>
<letter_ref letter_id="C"/>
<letter_ref letter_id="A"/>
<letter_ref letter_id="A"/>
<letter_ref letter_id="A"/>
<letter_ref letter_id="G"/>
</site>
<right_flank>CCTAGGATGA</right_flank>
</contributing_site>
<contributing_site sequence_id="sequence_2248" position="78" strand="minus" pvalue="2.32e-04" >
<left_flank>GTAATCTTTT</left_flank>
<site>
<letter_ref letter_id="G"/>
<letter_ref letter_id="C"/>
<letter_ref letter_id="A"/>
<letter_ref letter_id="A"/>
<letter_ref letter_id="A"/>
<letter_ref letter_id="G"/>
</site>
<right_flank>ATGATAACCC</right_flank>
</contributing_site>
<contributing_site sequence_id="sequence_2243" position="110" strand="minus" pvalue="2.32e-04" >
<left_flank>AAAAGAGCTG</left_flank>
<site>
<letter_ref letter_id="G"/>
<letter_ref letter_id="C"/>
<letter_ref letter_id="A"/>
<letter_ref letter_id="A"/>
<letter_ref letter_id="A"/>
<letter_ref letter_id="G"/>
</site>
<right_flank>CAGCAGACGT</right_flank>
</contributing_site>
<contributing_site sequence_id="sequence_2239" position="102" strand="minus" pvalue="2.32e-04" >
<left_flank>ATATAGACTT</left_flank>
<site>
<letter_ref letter_id="G"/>
<letter_ref letter_id="C"/>
<letter_ref letter_id="A"/>
<letter_ref letter_id="A"/>
<letter_ref letter_id="A"/>
<letter_ref letter_id="G"/>
</site>
<right_flank>CAAAATGATC</right_flank>
</contributing_site>
<contributing_site sequence_id="sequence_2200" position="29" strand="minus" pvalue="2.32e-04" >
<left_flank>GGAAGCCCTT</left_flank>
<site>
<letter_ref letter_id="G"/>
<letter_ref letter_id="C"/>
<letter_ref letter_id="A"/>
<letter_ref letter_id="A"/>
<letter_ref letter_id="A"/>
<letter_ref letter_id="G"/>
</site>
<right_flank>AGCTAAGCTC</right_flank>
</contributing_site>
<contributing_site sequence_id="sequence_2177" position="247" strand="plus" pvalue="2.32e-04" >
<left_flank>GCCGCGCAGC</left_flank>
<site>
<letter_ref letter_id="G"/>
<letter_ref letter_id="C"/>
<letter_ref letter_id="A"/>
<letter_ref letter_id="A"/>
<letter_ref letter_id="A"/>
<letter_ref letter_id="G"/>
</site>
<right_flank>GCGATCGAAC</right_flank>
</contributing_site>
<contributing_site sequence_id="sequence_2170" position="265" strand="plus" pvalue="2.32e-04" >
<left_flank>GTTAGTCGTT</left_flank>
<site>
<letter_ref letter_id="G"/>
<letter_ref letter_id="C"/>
<letter_ref letter_id="A"/>
<letter_ref letter_id="A"/>
<letter_ref letter_id="A"/>
<letter_ref letter_id="G"/>
</site>
<right_flank>CCCTGGAACT</right_flank>
</contributing_site>
<contributing_site sequence_id="sequence_2165" position="266" strand="minus" pvalue="2.32e-04" >
<left_flank>GTAGTAGAAG</left_flank>
<site>
<letter_ref letter_id="G"/>
<letter_ref letter_id="C"/>
<letter_ref letter_id="A"/>
<letter_ref letter_id="A"/>
<letter_ref letter_id="A"/>
<letter_ref letter_id="G"/>
</site>
<right_flank>CAGAGAATCC</right_flank>
</contributing_site>
<contributing_site sequence_id="sequence_2159" position="202" strand="plus" pvalue="2.32e-04" >
<left_flank>ATCACTGAGT</left_flank>
<site>
<letter_ref letter_id="G"/>
<letter_ref letter_id="C"/>
<letter_ref letter_id="A"/>
<letter_ref letter_id="A"/>
<letter_ref letter_id="A"/>
<letter_ref letter_id="G"/>
</site>
<right_flank>AGAAATATTG</right_flank>
</contributing_site>
<contributing_site sequence_id="sequence_2150" position="626" strand="minus" pvalue="2.32e-04" >
<left_flank>CACCTATTCC</left_flank>
<site>
<letter_ref letter_id="G"/>
<letter_ref letter_id="C"/>
<letter_ref letter_id="A"/>
<letter_ref letter_id="A"/>
<letter_ref letter_id="A"/>
<letter_ref letter_id="G"/>
</site>
<right_flank>TCTGCATACT</right_flank>
</contributing_site>
<contributing_site sequence_id="sequence_2150" position="415" strand="plus" pvalue="2.32e-04" >
<left_flank>GATAGTGAAG</left_flank>
<site>
<letter_ref letter_id="G"/>
<letter_ref letter_id="C"/>
<letter_ref letter_id="A"/>
<letter_ref letter_id="A"/>
<letter_ref letter_id="A"/>
<letter_ref letter_id="G"/>
</site>
<right_flank>ATGGACAACT</right_flank>
</contributing_site>
<contributing_site sequence_id="sequence_2150" position="398" strand="plus" pvalue="2.32e-04" >
<left_flank>TACTTCTCTT</left_flank>
<site>
<letter_ref letter_id="G"/>
<letter_ref letter_id="C"/>
<letter_ref letter_id="A"/>
<letter_ref letter_id="A"/>
<letter_ref letter_id="A"/>
<letter_ref letter_id="G"/>
</site>
<right_flank>GGATAGTGAA</right_flank>
</contributing_site>
<contributing_site sequence_id="sequence_2137" position="2" strand="plus" pvalue="2.32e-04" >
<left_flank>GT</left_flank>
<site>
<letter_ref letter_id="G"/>
<letter_ref letter_id="C"/>
<letter_ref letter_id="A"/>
<letter_ref letter_id="A"/>
<letter_ref letter_id="A"/>
<letter_ref letter_id="G"/>
</site>
<right_flank>ATGCACAAAC</right_flank>
</contributing_site>
<contributing_site sequence_id="sequence_2132" position="385" strand="minus" pvalue="2.32e-04" >
<left_flank>GTCACCTGAA</left_flank>
<site>
<letter_ref letter_id="G"/>
<letter_ref letter_id="C"/>
<letter_ref letter_id="A"/>
<letter_ref letter_id="A"/>
<letter_ref letter_id="A"/>
<letter_ref letter_id="G"/>
</site>
<right_flank>AAAAGATCCT</right_flank>
</contributing_site>
<contributing_site sequence_id="sequence_2131" position="58" strand="plus" pvalue="2.32e-04" >
<left_flank>TAAGTCGTCT</left_flank>
<site>
<letter_ref letter_id="G"/>
<letter_ref letter_id="C"/>
<letter_ref letter_id="A"/>
<letter_ref letter_id="A"/>
<letter_ref letter_id="A"/>
<letter_ref letter_id="G"/>
</site>
<right_flank>GATTCAGCCC</right_flank>
</contributing_site>
<contributing_site sequence_id="sequence_2120" position="1" strand="minus" pvalue="2.32e-04" >
<left_flank>GCCAAAACGT</left_flank>
<site>
<letter_ref letter_id="G"/>
<letter_ref letter_id="C"/>
<letter_ref letter_id="A"/>
<letter_ref letter_id="A"/>
<letter_ref letter_id="A"/>
<letter_ref letter_id="G"/>
</site>
<right_flank>A</right_flank>
</contributing_site>
<contributing_site sequence_id="sequence_2116" position="39" strand="minus" pvalue="2.32e-04" >
<left_flank>CGCCCAATGA</left_flank>
<site>
<letter_ref letter_id="G"/>
<letter_ref letter_id="C"/>
<letter_ref letter_id="A"/>
<letter_ref letter_id="A"/>
<letter_ref letter_id="A"/>
<letter_ref letter_id="G"/>
</site>
<right_flank>TCCTCAAGAC</right_flank>
</contributing_site>
<contributing_site sequence_id="sequence_2104" position="122" strand="plus" pvalue="2.32e-04" >
<left_flank>ATAGAGGGTG</left_flank>
<site>
<letter_ref letter_id="G"/>
<letter_ref letter_id="C"/>
<letter_ref letter_id="A"/>
<letter_ref letter_id="A"/>
<letter_ref letter_id="A"/>
<letter_ref letter_id="G"/>
</site>
<right_flank>AGGTTGTGCA</right_flank>
</contributing_site>
<contributing_site sequence_id="sequence_2098" position="6" strand="minus" pvalue="2.32e-04" >
<left_flank>GACGTGTGAA</left_flank>
<site>
<letter_ref letter_id="G"/>
<letter_ref letter_id="C"/>
<letter_ref letter_id="A"/>
<letter_ref letter_id="A"/>
<letter_ref letter_id="A"/>
<letter_ref letter_id="G"/>
</site>
<right_flank>AACATT</right_flank>
</contributing_site>
<contributing_site sequence_id="sequence_2078" position="116" strand="plus" pvalue="2.32e-04" >
<left_flank>CAACCGGTCG</left_flank>
<site>
<letter_ref letter_id="G"/>
<letter_ref letter_id="C"/>
<letter_ref letter_id="A"/>
<letter_ref letter_id="A"/>
<letter_ref letter_id="A"/>
<letter_ref letter_id="G"/>
</site>
<right_flank>ATTCTGCTTG</right_flank>
</contributing_site>
<contributing_site sequence_id="sequence_2066" position="161" strand="plus" pvalue="2.32e-04" >
<left_flank>CAAGGAAGAT</left_flank>
<site>
<letter_ref letter_id="G"/>
<letter_ref letter_id="C"/>
<letter_ref letter_id="A"/>
<letter_ref letter_id="A"/>
<letter_ref letter_id="A"/>
<letter_ref letter_id="G"/>
</site>
<right_flank>ATTCCTCAAA</right_flank>
</contributing_site>
<contributing_site sequence_id="sequence_2056" position="184" strand="minus" pvalue="2.32e-04" >
<left_flank>GAGGGACTAA</left_flank>
<site>
<letter_ref letter_id="G"/>
<letter_ref letter_id="C"/>
<letter_ref letter_id="A"/>
<letter_ref letter_id="A"/>
<letter_ref letter_id="A"/>
<letter_ref letter_id="G"/>
</site>
<right_flank>GTGAAGGGCA</right_flank>
</contributing_site>
<contributing_site sequence_id="sequence_2012" position="21" strand="plus" pvalue="2.32e-04" >
<left_flank>GAGCACCCGC</left_flank>
<site>
<letter_ref letter_id="G"/>
<letter_ref letter_id="C"/>
<letter_ref letter_id="A"/>
<letter_ref letter_id="A"/>
<letter_ref letter_id="A"/>
<letter_ref letter_id="G"/>
</site>
<right_flank>GCCTTGCTCC</right_flank>
</contributing_site>
<contributing_site sequence_id="sequence_1993" position="199" strand="minus" pvalue="2.32e-04" >
<left_flank>CCATCGGGGA</left_flank>
<site>
<letter_ref letter_id="G"/>
<letter_ref letter_id="C"/>
<letter_ref letter_id="A"/>
<letter_ref letter_id="A"/>
<letter_ref letter_id="A"/>
<letter_ref letter_id="G"/>
</site>
<right_flank>AGACATCCAG</right_flank>
</contributing_site>
<contributing_site sequence_id="sequence_1986" position="316" strand="plus" pvalue="2.32e-04" >
<left_flank>TACCATGTCG</left_flank>
<site>
<letter_ref letter_id="G"/>
<letter_ref letter_id="C"/>
<letter_ref letter_id="A"/>
<letter_ref letter_id="A"/>
<letter_ref letter_id="A"/>
<letter_ref letter_id="G"/>
</site>
<right_flank>GAAAAAGTCT</right_flank>
</contributing_site>
<contributing_site sequence_id="sequence_1982" position="267" strand="plus" pvalue="2.32e-04" >
<left_flank>TAATTACCTT</left_flank>
<site>
<letter_ref letter_id="G"/>
<letter_ref letter_id="C"/>
<letter_ref letter_id="A"/>
<letter_ref letter_id="A"/>
<letter_ref letter_id="A"/>
<letter_ref letter_id="G"/>
</site>
<right_flank></right_flank>
</contributing_site>
<contributing_site sequence_id="sequence_1979" position="339" strand="plus" pvalue="2.32e-04" >
<left_flank>CCTTGGTCCA</left_flank>
<site>
<letter_ref letter_id="G"/>
<letter_ref letter_id="C"/>
<letter_ref letter_id="A"/>
<letter_ref letter_id="A"/>
<letter_ref letter_id="A"/>
<letter_ref letter_id="G"/>
</site>
<right_flank>CAGTCTGGGC</right_flank>
</contributing_site>
<contributing_site sequence_id="sequence_1971" position="9" strand="minus" pvalue="2.32e-04" >
<left_flank>CCATCTCCAT</left_flank>
<site>
<letter_ref letter_id="G"/>
<letter_ref letter_id="C"/>
<letter_ref letter_id="A"/>
<letter_ref letter_id="A"/>
<letter_ref letter_id="A"/>
<letter_ref letter_id="G"/>
</site>
<right_flank>TTTGAGGAG</right_flank>
</contributing_site>
<contributing_site sequence_id="sequence_1949" position="418" strand="plus" pvalue="2.32e-04" >
<left_flank>AGGTGGCCGA</left_flank>
<site>
<letter_ref letter_id="G"/>
<letter_ref letter_id="C"/>
<letter_ref letter_id="A"/>
<letter_ref letter_id="A"/>
<letter_ref letter_id="A"/>
<letter_ref letter_id="G"/>
</site>
<right_flank>GCACATTGGC</right_flank>
</contributing_site>
<contributing_site sequence_id="sequence_1947" position="145" strand="plus" pvalue="2.32e-04" >
<left_flank>TATGCGGGAT</left_flank>
<site>
<letter_ref letter_id="G"/>
<letter_ref letter_id="C"/>
<letter_ref letter_id="A"/>
<letter_ref letter_id="A"/>
<letter_ref letter_id="A"/>
<letter_ref letter_id="G"/>
</site>
<right_flank>TTGAAAGAAG</right_flank>
</contributing_site>
<contributing_site sequence_id="sequence_1947" position="99" strand="plus" pvalue="2.32e-04" >
<left_flank>TCCCAAAGGT</left_flank>
<site>
<letter_ref letter_id="G"/>
<letter_ref letter_id="C"/>
<letter_ref letter_id="A"/>
<letter_ref letter_id="A"/>
<letter_ref letter_id="A"/>
<letter_ref letter_id="G"/>
</site>
<right_flank>TTTGAACTCA</right_flank>
</contributing_site>
<contributing_site sequence_id="sequence_1924" position="173" strand="plus" pvalue="2.32e-04" >
<left_flank>AGGAGCAATT</left_flank>
<site>
<letter_ref letter_id="G"/>
<letter_ref letter_id="C"/>
<letter_ref letter_id="A"/>
<letter_ref letter_id="A"/>
<letter_ref letter_id="A"/>
<letter_ref letter_id="G"/>
</site>
<right_flank>AACTAAATTA</right_flank>
</contributing_site>
<contributing_site sequence_id="sequence_1903" position="137" strand="plus" pvalue="2.32e-04" >
<left_flank>CAGCATGAAG</left_flank>
<site>
<letter_ref letter_id="G"/>
<letter_ref letter_id="C"/>
<letter_ref letter_id="A"/>
<letter_ref letter_id="A"/>
<letter_ref letter_id="A"/>
<letter_ref letter_id="G"/>
</site>
<right_flank>AGTTAAGAGG</right_flank>
</contributing_site>
<contributing_site sequence_id="sequence_1897" position="493" strand="minus" pvalue="2.32e-04" >
<left_flank>GAACGCACAG</left_flank>
<site>
<letter_ref letter_id="G"/>
<letter_ref letter_id="C"/>
<letter_ref letter_id="A"/>
<letter_ref letter_id="A"/>
<letter_ref letter_id="A"/>
<letter_ref letter_id="G"/>
</site>
<right_flank>GCGGCCTCGA</right_flank>
</contributing_site>
<contributing_site sequence_id="sequence_1889" position="65" strand="plus" pvalue="2.32e-04" >
<left_flank>ACTTAAATTT</left_flank>
<site>
<letter_ref letter_id="G"/>
<letter_ref letter_id="C"/>
<letter_ref letter_id="A"/>
<letter_ref letter_id="A"/>
<letter_ref letter_id="A"/>
<letter_ref letter_id="G"/>
</site>
<right_flank>TCAAGATGAT</right_flank>
</contributing_site>
<contributing_site sequence_id="sequence_1883" position="271" strand="minus" pvalue="2.32e-04" >
<left_flank>GGTATAAAAC</left_flank>
<site>
<letter_ref letter_id="G"/>
<letter_ref letter_id="C"/>
<letter_ref letter_id="A"/>
<letter_ref letter_id="A"/>
<letter_ref letter_id="A"/>
<letter_ref letter_id="G"/>
</site>
<right_flank>CCAGCCGGAG</right_flank>
</contributing_site>
<contributing_site sequence_id="sequence_1880" position="530" strand="minus" pvalue="2.32e-04" >
<left_flank>TTGTTGATCT</left_flank>
<site>
<letter_ref letter_id="G"/>
<letter_ref letter_id="C"/>
<letter_ref letter_id="A"/>
<letter_ref letter_id="A"/>
<letter_ref letter_id="A"/>
<letter_ref letter_id="G"/>
</site>
<right_flank>CCACTGACTG</right_flank>
</contributing_site>
<contributing_site sequence_id="sequence_1873" position="233" strand="plus" pvalue="2.32e-04" >
<left_flank>GTGAAGCGCT</left_flank>
<site>
<letter_ref letter_id="G"/>
<letter_ref letter_id="C"/>
<letter_ref letter_id="A"/>
<letter_ref letter_id="A"/>
<letter_ref letter_id="A"/>
<letter_ref letter_id="G"/>
</site>
<right_flank>GATTGGCCGC</right_flank>
</contributing_site>
<contributing_site sequence_id="sequence_1868" position="147" strand="minus" pvalue="2.32e-04" >
<left_flank>GAGTCTCCAT</left_flank>
<site>
<letter_ref letter_id="G"/>
<letter_ref letter_id="C"/>
<letter_ref letter_id="A"/>
<letter_ref letter_id="A"/>
<letter_ref letter_id="A"/>
<letter_ref letter_id="G"/>
</site>
<right_flank>GTGTCTGGCT</right_flank>
</contributing_site>
<contributing_site sequence_id="sequence_1863" position="805" strand="minus" pvalue="2.32e-04" >
<left_flank>TTCATCTAGT</left_flank>
<site>
<letter_ref letter_id="G"/>
<letter_ref letter_id="C"/>
<letter_ref letter_id="A"/>
<letter_ref letter_id="A"/>
<letter_ref letter_id="A"/>
<letter_ref letter_id="G"/>
</site>
<right_flank>ATGGCTTCAG</right_flank>
</contributing_site>
<contributing_site sequence_id="sequence_1863" position="303" strand="plus" pvalue="2.32e-04" >
<left_flank>TTTAATAACA</left_flank>
<site>
<letter_ref letter_id="G"/>
<letter_ref letter_id="C"/>
<letter_ref letter_id="A"/>
<letter_ref letter_id="A"/>
<letter_ref letter_id="A"/>
<letter_ref letter_id="G"/>
</site>
<right_flank>AGTTTGCTGA</right_flank>
</contributing_site>
<contributing_site sequence_id="sequence_1853" position="91" strand="plus" pvalue="2.32e-04" >
<left_flank>GCAAGCTGTG</left_flank>
<site>
<letter_ref letter_id="G"/>
<letter_ref letter_id="C"/>
<letter_ref letter_id="A"/>
<letter_ref letter_id="A"/>
<letter_ref letter_id="A"/>
<letter_ref letter_id="G"/>
</site>
<right_flank>TCGCAGAAGA</right_flank>
</contributing_site>
<contributing_site sequence_id="sequence_1847" position="124" strand="plus" pvalue="2.32e-04" >
<left_flank>GTACTGTCAA</left_flank>
<site>
<letter_ref letter_id="G"/>
<letter_ref letter_id="C"/>
<letter_ref letter_id="A"/>
<letter_ref letter_id="A"/>
<letter_ref letter_id="A"/>
<letter_ref letter_id="G"/>
</site>
<right_flank>CTGATCTGAT</right_flank>
</contributing_site>
<contributing_site sequence_id="sequence_1845" position="11" strand="plus" pvalue="2.32e-04" >
<left_flank>AGCATCGGGT</left_flank>
<site>
<letter_ref letter_id="G"/>
<letter_ref letter_id="C"/>
<letter_ref letter_id="A"/>
<letter_ref letter_id="A"/>
<letter_ref letter_id="A"/>
<letter_ref letter_id="G"/>
</site>
<right_flank>TCGACTGCCA</right_flank>
</contributing_site>
<contributing_site sequence_id="sequence_1831" position="153" strand="minus" pvalue="2.32e-04" >
<left_flank>GGGGGCATGT</left_flank>
<site>
<letter_ref letter_id="G"/>
<letter_ref letter_id="C"/>
<letter_ref letter_id="A"/>
<letter_ref letter_id="A"/>
<letter_ref letter_id="A"/>
<letter_ref letter_id="G"/>
</site>
<right_flank>AAAAGAAAGT</right_flank>
</contributing_site>
<contributing_site sequence_id="sequence_1828" position="554" strand="minus" pvalue="2.32e-04" >
<left_flank>AAGTGTTGCA</left_flank>
<site>
<letter_ref letter_id="G"/>
<letter_ref letter_id="C"/>
<letter_ref letter_id="A"/>
<letter_ref letter_id="A"/>
<letter_ref letter_id="A"/>
<letter_ref letter_id="G"/>
</site>
<right_flank>TCCAGCTAGT</right_flank>
</contributing_site>
<contributing_site sequence_id="sequence_1812" position="296" strand="plus" pvalue="2.32e-04" >
<left_flank>GCCTAAAGAT</left_flank>
<site>
<letter_ref letter_id="G"/>
<letter_ref letter_id="C"/>
<letter_ref letter_id="A"/>
<letter_ref letter_id="A"/>
<letter_ref letter_id="A"/>
<letter_ref letter_id="G"/>
</site>
<right_flank>TTGTATTGTC</right_flank>
</contributing_site>
<contributing_site sequence_id="sequence_1797" position="945" strand="plus" pvalue="2.32e-04" >
<left_flank>CACTTCTTGT</left_flank>
<site>
<letter_ref letter_id="G"/>
<letter_ref letter_id="C"/>
<letter_ref letter_id="A"/>
<letter_ref letter_id="A"/>
<letter_ref letter_id="A"/>
<letter_ref letter_id="G"/>
</site>
<right_flank>CCAGCCAGAA</right_flank>
</contributing_site>
<contributing_site sequence_id="sequence_1789" position="70" strand="minus" pvalue="2.32e-04" >
<left_flank>AGCTGTTTTG</left_flank>
<site>
<letter_ref letter_id="G"/>
<letter_ref letter_id="C"/>
<letter_ref letter_id="A"/>
<letter_ref letter_id="A"/>
<letter_ref letter_id="A"/>
<letter_ref letter_id="G"/>
</site>
<right_flank>CCCCAATTTA</right_flank>
</contributing_site>
<contributing_site sequence_id="sequence_1775" position="293" strand="minus" pvalue="2.32e-04" >
<left_flank>CGGGCACTCG</left_flank>
<site>
<letter_ref letter_id="G"/>
<letter_ref letter_id="C"/>
<letter_ref letter_id="A"/>
<letter_ref letter_id="A"/>
<letter_ref letter_id="A"/>
<letter_ref letter_id="G"/>
</site>
<right_flank>AAGTTCTTTG</right_flank>
</contributing_site>
<contributing_site sequence_id="sequence_1775" position="282" strand="plus" pvalue="2.32e-04" >
<left_flank>CTGACTCTCT</left_flank>
<site>
<letter_ref letter_id="G"/>
<letter_ref letter_id="C"/>
<letter_ref letter_id="A"/>
<letter_ref letter_id="A"/>
<letter_ref letter_id="A"/>
<letter_ref letter_id="G"/>
</site>
<right_flank>AACTTCTTTG</right_flank>
</contributing_site>
<contributing_site sequence_id="sequence_1754" position="20" strand="plus" pvalue="2.32e-04" >
<left_flank>TCGATACTCG</left_flank>
<site>
<letter_ref letter_id="G"/>
<letter_ref letter_id="C"/>
<letter_ref letter_id="A"/>
<letter_ref letter_id="A"/>
<letter_ref letter_id="A"/>
<letter_ref letter_id="G"/>
</site>
<right_flank>AGCACCTCTA</right_flank>
</contributing_site>
<contributing_site sequence_id="sequence_1751" position="67" strand="plus" pvalue="2.32e-04" >
<left_flank>CTGACGCTTG</left_flank>
<site>
<letter_ref letter_id="G"/>
<letter_ref letter_id="C"/>
<letter_ref letter_id="A"/>
<letter_ref letter_id="A"/>
<letter_ref letter_id="A"/>
<letter_ref letter_id="G"/>
</site>
<right_flank>TGAAAGCCTG</right_flank>
</contributing_site>
<contributing_site sequence_id="sequence_1748" position="74" strand="minus" pvalue="2.32e-04" >
<left_flank>ACCTTCAGTA</left_flank>
<site>
<letter_ref letter_id="G"/>
<letter_ref letter_id="C"/>
<letter_ref letter_id="A"/>
<letter_ref letter_id="A"/>
<letter_ref letter_id="A"/>
<letter_ref letter_id="G"/>
</site>
<right_flank>CAGGAATAAG</right_flank>
</contributing_site>
<contributing_site sequence_id="sequence_1730" position="160" strand="minus" pvalue="2.32e-04" >
<left_flank>AGATGATGGA</left_flank>
<site>
<letter_ref letter_id="G"/>
<letter_ref letter_id="C"/>
<letter_ref letter_id="A"/>
<letter_ref letter_id="A"/>
<letter_ref letter_id="A"/>
<letter_ref letter_id="G"/>
</site>
<right_flank>CTAATTTTAA</right_flank>
</contributing_site>
<contributing_site sequence_id="sequence_1720" position="173" strand="minus" pvalue="2.32e-04" >
<left_flank>AACCACACAT</left_flank>
<site>
<letter_ref letter_id="G"/>
<letter_ref letter_id="C"/>
<letter_ref letter_id="A"/>
<letter_ref letter_id="A"/>
<letter_ref letter_id="A"/>
<letter_ref letter_id="G"/>
</site>
<right_flank>CAAAGCCAGG</right_flank>
</contributing_site>
<contributing_site sequence_id="sequence_1709" position="181" strand="plus" pvalue="2.32e-04" >
<left_flank>ACTTAGGATG</left_flank>
<site>
<letter_ref letter_id="G"/>
<letter_ref letter_id="C"/>
<letter_ref letter_id="A"/>
<letter_ref letter_id="A"/>
<letter_ref letter_id="A"/>
<letter_ref letter_id="G"/>
</site>
<right_flank>GATCTGGTAA</right_flank>
</contributing_site>
<contributing_site sequence_id="sequence_1708" position="500" strand="minus" pvalue="2.32e-04" >
<left_flank>AAGAAATGCA</left_flank>
<site>
<letter_ref letter_id="G"/>
<letter_ref letter_id="C"/>
<letter_ref letter_id="A"/>
<letter_ref letter_id="A"/>
<letter_ref letter_id="A"/>
<letter_ref letter_id="G"/>
</site>
<right_flank>CAAGTCATCT</right_flank>
</contributing_site>
<contributing_site sequence_id="sequence_1677" position="141" strand="minus" pvalue="2.32e-04" >
<left_flank>CATGGTGATA</left_flank>
<site>
<letter_ref letter_id="G"/>
<letter_ref letter_id="C"/>
<letter_ref letter_id="A"/>
<letter_ref letter_id="A"/>
<letter_ref letter_id="A"/>
<letter_ref letter_id="G"/>
</site>
<right_flank>GAACACACAA</right_flank>
</contributing_site>
<contributing_site sequence_id="sequence_1669" position="306" strand="plus" pvalue="2.32e-04" >
<left_flank>GCTGTTAGCT</left_flank>
<site>
<letter_ref letter_id="G"/>
<letter_ref letter_id="C"/>
<letter_ref letter_id="A"/>
<letter_ref letter_id="A"/>
<letter_ref letter_id="A"/>
<letter_ref letter_id="G"/>
</site>
<right_flank>GAGCATGACT</right_flank>
</contributing_site>
<contributing_site sequence_id="sequence_1644" position="116" strand="minus" pvalue="2.32e-04" >
<left_flank>CACCGGATAG</left_flank>
<site>
<letter_ref letter_id="G"/>
<letter_ref letter_id="C"/>
<letter_ref letter_id="A"/>
<letter_ref letter_id="A"/>
<letter_ref letter_id="A"/>
<letter_ref letter_id="G"/>
</site>
<right_flank>AAACGATGCC</right_flank>
</contributing_site>
<contributing_site sequence_id="sequence_1639" position="222" strand="plus" pvalue="2.32e-04" >
<left_flank>ACCACCGCCA</left_flank>
<site>
<letter_ref letter_id="G"/>
<letter_ref letter_id="C"/>
<letter_ref letter_id="A"/>
<letter_ref letter_id="A"/>
<letter_ref letter_id="A"/>
<letter_ref letter_id="G"/>
</site>
<right_flank>GAAGCGTGGC</right_flank>
</contributing_site>
<contributing_site sequence_id="sequence_1621" position="63" strand="minus" pvalue="2.32e-04" >
<left_flank>ACTGGGGAGA</left_flank>
<site>
<letter_ref letter_id="G"/>
<letter_ref letter_id="C"/>
<letter_ref letter_id="A"/>
<letter_ref letter_id="A"/>
<letter_ref letter_id="A"/>
<letter_ref letter_id="G"/>
</site>
<right_flank>TGTGAAATGA</right_flank>
</contributing_site>
<contributing_site sequence_id="sequence_1602" position="175" strand="plus" pvalue="2.32e-04" >
<left_flank>GCTTGCGTCT</left_flank>
<site>
<letter_ref letter_id="G"/>
<letter_ref letter_id="C"/>
<letter_ref letter_id="A"/>
<letter_ref letter_id="A"/>
<letter_ref letter_id="A"/>
<letter_ref letter_id="G"/>
</site>
<right_flank>GCGTCACAGG</right_flank>
</contributing_site>
<contributing_site sequence_id="sequence_1596" position="54" strand="plus" pvalue="2.32e-04" >
<left_flank>CTGGCACACG</left_flank>
<site>
<letter_ref letter_id="G"/>
<letter_ref letter_id="C"/>
<letter_ref letter_id="A"/>
<letter_ref letter_id="A"/>
<letter_ref letter_id="A"/>
<letter_ref letter_id="G"/>
</site>
<right_flank>TTTGTGTTTG</right_flank>
</contributing_site>
<contributing_site sequence_id="sequence_1595" position="231" strand="minus" pvalue="2.32e-04" >
<left_flank>GCAATGCAAT</left_flank>
<site>
<letter_ref letter_id="G"/>
<letter_ref letter_id="C"/>
<letter_ref letter_id="A"/>
<letter_ref letter_id="A"/>
<letter_ref letter_id="A"/>
<letter_ref letter_id="G"/>
</site>
<right_flank>GACAAGACAC</right_flank>
</contributing_site>
<contributing_site sequence_id="sequence_1575" position="434" strand="minus" pvalue="2.32e-04" >
<left_flank>GGCATTGTTA</left_flank>
<site>
<letter_ref letter_id="G"/>
<letter_ref letter_id="C"/>
<letter_ref letter_id="A"/>
<letter_ref letter_id="A"/>
<letter_ref letter_id="A"/>
<letter_ref letter_id="G"/>
</site>
<right_flank>GACCAGTCCT</right_flank>
</contributing_site>
<contributing_site sequence_id="sequence_1572" position="56" strand="minus" pvalue="2.32e-04" >
<left_flank>AATAAACGTA</left_flank>
<site>
<letter_ref letter_id="G"/>
<letter_ref letter_id="C"/>
<letter_ref letter_id="A"/>
<letter_ref letter_id="A"/>
<letter_ref letter_id="A"/>
<letter_ref letter_id="G"/>
</site>
<right_flank>TACGATCTTA</right_flank>
</contributing_site>
<contributing_site sequence_id="sequence_1551" position="189" strand="plus" pvalue="2.32e-04" >
<left_flank>ATTCAGGTGT</left_flank>
<site>
<letter_ref letter_id="G"/>
<letter_ref letter_id="C"/>
<letter_ref letter_id="A"/>
<letter_ref letter_id="A"/>
<letter_ref letter_id="A"/>
<letter_ref letter_id="G"/>
</site>
<right_flank>TCAGTGGGGG</right_flank>
</contributing_site>
<contributing_site sequence_id="sequence_1542" position="310" strand="plus" pvalue="2.32e-04" >
<left_flank>GGGAATGCAT</left_flank>
<site>
<letter_ref letter_id="G"/>
<letter_ref letter_id="C"/>
<letter_ref letter_id="A"/>
<letter_ref letter_id="A"/>
<letter_ref letter_id="A"/>
<letter_ref letter_id="G"/>
</site>
<right_flank>TTTGAAAAGA</right_flank>
</contributing_site>
<contributing_site sequence_id="sequence_1542" position="9" strand="minus" pvalue="2.32e-04" >
<left_flank>TCTTCGGGAA</left_flank>
<site>
<letter_ref letter_id="G"/>
<letter_ref letter_id="C"/>
<letter_ref letter_id="A"/>
<letter_ref letter_id="A"/>
<letter_ref letter_id="A"/>
<letter_ref letter_id="G"/>
</site>
<right_flank>GTGTTAGAG</right_flank>
</contributing_site>
<contributing_site sequence_id="sequence_1541" position="363" strand="plus" pvalue="2.32e-04" >
<left_flank>AAACGAGGAG</left_flank>
<site>
<letter_ref letter_id="G"/>
<letter_ref letter_id="C"/>
<letter_ref letter_id="A"/>
<letter_ref letter_id="A"/>
<letter_ref letter_id="A"/>
<letter_ref letter_id="G"/>
</site>
<right_flank>AGCGCATAGG</right_flank>
</contributing_site>
<contributing_site sequence_id="sequence_1534" position="362" strand="minus" pvalue="2.32e-04" >
<left_flank>ACATGGAGCA</left_flank>
<site>
<letter_ref letter_id="G"/>
<letter_ref letter_id="C"/>
<letter_ref letter_id="A"/>
<letter_ref letter_id="A"/>
<letter_ref letter_id="A"/>
<letter_ref letter_id="G"/>
</site>
<right_flank>GAGCATTGGC</right_flank>
</contributing_site>
<contributing_site sequence_id="sequence_1531" position="21" strand="minus" pvalue="2.32e-04" >
<left_flank>AGGTGTACTT</left_flank>
<site>
<letter_ref letter_id="G"/>
<letter_ref letter_id="C"/>
<letter_ref letter_id="A"/>
<letter_ref letter_id="A"/>
<letter_ref letter_id="A"/>
<letter_ref letter_id="G"/>
</site>
<right_flank>CAGCTGAAAT</right_flank>
</contributing_site>
<contributing_site sequence_id="sequence_1517" position="334" strand="minus" pvalue="2.32e-04" >
<left_flank>GCAGA</left_flank>
<site>
<letter_ref letter_id="G"/>
<letter_ref letter_id="C"/>
<letter_ref letter_id="A"/>
<letter_ref letter_id="A"/>
<letter_ref letter_id="A"/>
<letter_ref letter_id="G"/>
</site>
<right_flank>CAGGAGAGAT</right_flank>
</contributing_site>
<contributing_site sequence_id="sequence_1483" position="6" strand="plus" pvalue="2.32e-04" >
<left_flank>CAACAA</left_flank>
<site>
<letter_ref letter_id="G"/>
<letter_ref letter_id="C"/>
<letter_ref letter_id="A"/>
<letter_ref letter_id="A"/>
<letter_ref letter_id="A"/>
<letter_ref letter_id="G"/>
</site>
<right_flank>CCGCAAGTGC</right_flank>
</contributing_site>
<contributing_site sequence_id="sequence_1480" position="245" strand="plus" pvalue="2.32e-04" >
<left_flank>ATTAGTTCCT</left_flank>
<site>
<letter_ref letter_id="G"/>
<letter_ref letter_id="C"/>
<letter_ref letter_id="A"/>
<letter_ref letter_id="A"/>
<letter_ref letter_id="A"/>
<letter_ref letter_id="G"/>
</site>
<right_flank>ATCAAATCCA</right_flank>
</contributing_site>
<contributing_site sequence_id="sequence_1469" position="238" strand="plus" pvalue="2.32e-04" >
<left_flank>AACGACCGAT</left_flank>
<site>
<letter_ref letter_id="G"/>
<letter_ref letter_id="C"/>
<letter_ref letter_id="A"/>
<letter_ref letter_id="A"/>
<letter_ref letter_id="A"/>
<letter_ref letter_id="G"/>
</site>
<right_flank>CATCATGTGG</right_flank>
</contributing_site>
<contributing_site sequence_id="sequence_1463" position="76" strand="minus" pvalue="2.32e-04" >
<left_flank>CTCACGCGGT</left_flank>
<site>
<letter_ref letter_id="G"/>
<letter_ref letter_id="C"/>
<letter_ref letter_id="A"/>
<letter_ref letter_id="A"/>
<letter_ref letter_id="A"/>
<letter_ref letter_id="G"/>
</site>
<right_flank>AGAGCGCGCC</right_flank>
</contributing_site>
<contributing_site sequence_id="sequence_1455" position="141" strand="plus" pvalue="2.32e-04" >
<left_flank>GAGGAAGGCA</left_flank>
<site>
<letter_ref letter_id="G"/>
<letter_ref letter_id="C"/>
<letter_ref letter_id="A"/>
<letter_ref letter_id="A"/>
<letter_ref letter_id="A"/>
<letter_ref letter_id="G"/>
</site>
<right_flank>CTCACAGGAT</right_flank>
</contributing_site>
<contributing_site sequence_id="sequence_1438" position="86" strand="minus" pvalue="2.32e-04" >
<left_flank>TACACACTCA</left_flank>
<site>
<letter_ref letter_id="G"/>
<letter_ref letter_id="C"/>
<letter_ref letter_id="A"/>
<letter_ref letter_id="A"/>
<letter_ref letter_id="A"/>
<letter_ref letter_id="G"/>
</site>
<right_flank>GCCACATCTT</right_flank>
</contributing_site>
<contributing_site sequence_id="sequence_1436" position="174" strand="minus" pvalue="2.32e-04" >
<left_flank>ACAGTGCCTG</left_flank>
<site>
<letter_ref letter_id="G"/>
<letter_ref letter_id="C"/>
<letter_ref letter_id="A"/>
<letter_ref letter_id="A"/>
<letter_ref letter_id="A"/>
<letter_ref letter_id="G"/>
</site>
<right_flank>AGGCTAAGAG</right_flank>
</contributing_site>
<contributing_site sequence_id="sequence_1430" position="105" strand="plus" pvalue="2.32e-04" >
<left_flank>TTCGTTCAAA</left_flank>
<site>
<letter_ref letter_id="G"/>
<letter_ref letter_id="C"/>
<letter_ref letter_id="A"/>
<letter_ref letter_id="A"/>
<letter_ref letter_id="A"/>
<letter_ref letter_id="G"/>
</site>
<right_flank>CCATATTTTG</right_flank>
</contributing_site>
<contributing_site sequence_id="sequence_1424" position="513" strand="plus" pvalue="2.32e-04" >
<left_flank>GCCATATCGA</left_flank>
<site>
<letter_ref letter_id="G"/>
<letter_ref letter_id="C"/>
<letter_ref letter_id="A"/>
<letter_ref letter_id="A"/>
<letter_ref letter_id="A"/>
<letter_ref letter_id="G"/>
</site>
<right_flank>TGGATCACGG</right_flank>
</contributing_site>
<contributing_site sequence_id="sequence_1398" position="211" strand="plus" pvalue="2.32e-04" >
<left_flank>GATAAGTGTT</left_flank>
<site>
<letter_ref letter_id="G"/>
<letter_ref letter_id="C"/>
<letter_ref letter_id="A"/>
<letter_ref letter_id="A"/>
<letter_ref letter_id="A"/>
<letter_ref letter_id="G"/>
</site>
<right_flank>TGCATGGTCA</right_flank>
</contributing_site>
<contributing_site sequence_id="sequence_1392" position="526" strand="minus" pvalue="2.32e-04" >
<left_flank>GTGATGAGGA</left_flank>
<site>
<letter_ref letter_id="G"/>
<letter_ref letter_id="C"/>
<letter_ref letter_id="A"/>
<letter_ref letter_id="A"/>
<letter_ref letter_id="A"/>
<letter_ref letter_id="G"/>
</site>
<right_flank>AACACAGTGG</right_flank>
</contributing_site>
<contributing_site sequence_id="sequence_1385" position="11" strand="minus" pvalue="2.32e-04" >
<left_flank>CCCCGTAAAC</left_flank>
<site>
<letter_ref letter_id="G"/>
<letter_ref letter_id="C"/>
<letter_ref letter_id="A"/>
<letter_ref letter_id="A"/>
<letter_ref letter_id="A"/>
<letter_ref letter_id="G"/>
</site>
<right_flank>GGATGGCGCT</right_flank>
</contributing_site>
<contributing_site sequence_id="sequence_1376" position="55" strand="minus" pvalue="2.32e-04" >
<left_flank>ATGCATGTGT</left_flank>
<site>
<letter_ref letter_id="G"/>
<letter_ref letter_id="C"/>
<letter_ref letter_id="A"/>
<letter_ref letter_id="A"/>
<letter_ref letter_id="A"/>
<letter_ref letter_id="G"/>
</site>
<right_flank>ATTCGATGGA</right_flank>
</contributing_site>
<contributing_site sequence_id="sequence_1375" position="274" strand="plus" pvalue="2.32e-04" >
<left_flank>TTTTCACGTT</left_flank>
<site>
<letter_ref letter_id="G"/>
<letter_ref letter_id="C"/>
<letter_ref letter_id="A"/>
<letter_ref letter_id="A"/>
<letter_ref letter_id="A"/>
<letter_ref letter_id="G"/>
</site>
<right_flank>TGAGCATT</right_flank>
</contributing_site>
<contributing_site sequence_id="sequence_1363" position="195" strand="plus" pvalue="2.32e-04" >
<left_flank>GGTTGTTGCA</left_flank>
<site>
<letter_ref letter_id="G"/>
<letter_ref letter_id="C"/>
<letter_ref letter_id="A"/>
<letter_ref letter_id="A"/>
<letter_ref letter_id="A"/>
<letter_ref letter_id="G"/>
</site>
<right_flank>AGTCAAGAGT</right_flank>
</contributing_site>
<contributing_site sequence_id="sequence_1343" position="114" strand="plus" pvalue="2.32e-04" >
<left_flank>TACTGTTCTC</left_flank>
<site>
<letter_ref letter_id="G"/>
<letter_ref letter_id="C"/>
<letter_ref letter_id="A"/>
<letter_ref letter_id="A"/>
<letter_ref letter_id="A"/>
<letter_ref letter_id="G"/>
</site>
<right_flank>GAGCACCACT</right_flank>
</contributing_site>
<contributing_site sequence_id="sequence_1341" position="243" strand="plus" pvalue="2.32e-04" >
<left_flank>CGTATCTAAA</left_flank>
<site>
<letter_ref letter_id="G"/>
<letter_ref letter_id="C"/>
<letter_ref letter_id="A"/>
<letter_ref letter_id="A"/>
<letter_ref letter_id="A"/>
<letter_ref letter_id="G"/>
</site>
<right_flank>CCATGGCAGG</right_flank>
</contributing_site>
<contributing_site sequence_id="sequence_1339" position="184" strand="minus" pvalue="2.32e-04" >
<left_flank>CTTGCATGGA</left_flank>
<site>
<letter_ref letter_id="G"/>
<letter_ref letter_id="C"/>
<letter_ref letter_id="A"/>
<letter_ref letter_id="A"/>
<letter_ref letter_id="A"/>
<letter_ref letter_id="G"/>
</site>
<right_flank>CTTCAAAGTA</right_flank>
</contributing_site>
<contributing_site sequence_id="sequence_1333" position="226" strand="minus" pvalue="2.32e-04" >
<left_flank>GTCTGGACAG</left_flank>
<site>
<letter_ref letter_id="G"/>
<letter_ref letter_id="C"/>
<letter_ref letter_id="A"/>
<letter_ref letter_id="A"/>
<letter_ref letter_id="A"/>
<letter_ref letter_id="G"/>
</site>
<right_flank>CACGGGCTTA</right_flank>
</contributing_site>
<contributing_site sequence_id="sequence_1326" position="323" strand="minus" pvalue="2.32e-04" >
<left_flank>AGCGGGCCAC</left_flank>
<site>
<letter_ref letter_id="G"/>
<letter_ref letter_id="C"/>
<letter_ref letter_id="A"/>
<letter_ref letter_id="A"/>
<letter_ref letter_id="A"/>
<letter_ref letter_id="G"/>
</site>
<right_flank>GTGCGCGAGG</right_flank>
</contributing_site>
<contributing_site sequence_id="sequence_1318" position="279" strand="plus" pvalue="2.32e-04" >
<left_flank>TTGGCAGTTA</left_flank>
<site>
<letter_ref letter_id="G"/>
<letter_ref letter_id="C"/>
<letter_ref letter_id="A"/>
<letter_ref letter_id="A"/>
<letter_ref letter_id="A"/>
<letter_ref letter_id="G"/>
</site>
<right_flank>CTTTTTTCAT</right_flank>
</contributing_site>
<contributing_site sequence_id="sequence_1318" position="144" strand="minus" pvalue="2.32e-04" >
<left_flank>GTGGCAGGCG</left_flank>
<site>
<letter_ref letter_id="G"/>
<letter_ref letter_id="C"/>
<letter_ref letter_id="A"/>
<letter_ref letter_id="A"/>
<letter_ref letter_id="A"/>
<letter_ref letter_id="G"/>
</site>
<right_flank>TTTTTTTTGC</right_flank>
</contributing_site>
<contributing_site sequence_id="sequence_1318" position="75" strand="minus" pvalue="2.32e-04" >
<left_flank>AATGCAGTCG</left_flank>
<site>
<letter_ref letter_id="G"/>
<letter_ref letter_id="C"/>
<letter_ref letter_id="A"/>
<letter_ref letter_id="A"/>
<letter_ref letter_id="A"/>
<letter_ref letter_id="G"/>
</site>
<right_flank>CCTTTGCTGA</right_flank>
</contributing_site>
<contributing_site sequence_id="sequence_1318" position="68" strand="plus" pvalue="2.32e-04" >
<left_flank>AAAGCAGTCA</left_flank>
<site>
<letter_ref letter_id="G"/>
<letter_ref letter_id="C"/>
<letter_ref letter_id="A"/>
<letter_ref letter_id="A"/>
<letter_ref letter_id="A"/>
<letter_ref letter_id="G"/>
</site>
<right_flank>GCTTTGCCGA</right_flank>
</contributing_site>
<contributing_site sequence_id="sequence_1318" position="47" strand="plus" pvalue="2.32e-04" >
<left_flank>GAGGCAGCCA</left_flank>
<site>
<letter_ref letter_id="G"/>
<letter_ref letter_id="C"/>
<letter_ref letter_id="A"/>
<letter_ref letter_id="A"/>
<letter_ref letter_id="A"/>
<letter_ref letter_id="G"/>
</site>
<right_flank>GAACTAAAGC</right_flank>
</contributing_site>
<contributing_site sequence_id="sequence_1318" position="22" strand="minus" pvalue="2.32e-04" >
<left_flank>CTGGCAGTCG</left_flank>
<site>
<letter_ref letter_id="G"/>
<letter_ref letter_id="C"/>
<letter_ref letter_id="A"/>
<letter_ref letter_id="A"/>
<letter_ref letter_id="A"/>
<letter_ref letter_id="G"/>
</site>
<right_flank>TGGAGCATTC</right_flank>
</contributing_site>
<contributing_site sequence_id="sequence_1298" position="169" strand="minus" pvalue="2.32e-04" >
<left_flank>CTAGGACTAG</left_flank>
<site>
<letter_ref letter_id="G"/>
<letter_ref letter_id="C"/>
<letter_ref letter_id="A"/>
<letter_ref letter_id="A"/>
<letter_ref letter_id="A"/>
<letter_ref letter_id="G"/>
</site>
<right_flank>GCGTGGAAGA</right_flank>
</contributing_site>
<contributing_site sequence_id="sequence_1296" position="142" strand="plus" pvalue="2.32e-04" >
<left_flank>TCAGCGCAAC</left_flank>
<site>
<letter_ref letter_id="G"/>
<letter_ref letter_id="C"/>
<letter_ref letter_id="A"/>
<letter_ref letter_id="A"/>
<letter_ref letter_id="A"/>
<letter_ref letter_id="G"/>
</site>
<right_flank>TCGGCAATCC</right_flank>
</contributing_site>
<contributing_site sequence_id="sequence_1262" position="198" strand="minus" pvalue="2.32e-04" >
<left_flank>CCAATGCCGT</left_flank>
<site>
<letter_ref letter_id="G"/>
<letter_ref letter_id="C"/>
<letter_ref letter_id="A"/>
<letter_ref letter_id="A"/>
<letter_ref letter_id="A"/>
<letter_ref letter_id="G"/>
</site>
<right_flank>TAAACGAATC</right_flank>
</contributing_site>
<contributing_site sequence_id="sequence_1259" position="72" strand="minus" pvalue="2.32e-04" >
<left_flank>TATAACATGT</left_flank>
<site>
<letter_ref letter_id="G"/>
<letter_ref letter_id="C"/>
<letter_ref letter_id="A"/>
<letter_ref letter_id="A"/>
<letter_ref letter_id="A"/>
<letter_ref letter_id="G"/>
</site>
<right_flank>GGATATGAGG</right_flank>
</contributing_site>
<contributing_site sequence_id="sequence_1247" position="314" strand="plus" pvalue="2.32e-04" >
<left_flank>TCAGGAGACT</left_flank>
<site>
<letter_ref letter_id="G"/>
<letter_ref letter_id="C"/>
<letter_ref letter_id="A"/>
<letter_ref letter_id="A"/>
<letter_ref letter_id="A"/>
<letter_ref letter_id="G"/>
</site>
<right_flank>AGCAGGAAAC</right_flank>
</contributing_site>
<contributing_site sequence_id="sequence_1244" position="68" strand="minus" pvalue="2.32e-04" >
<left_flank>ATATCTGCGC</left_flank>
<site>
<letter_ref letter_id="G"/>
<letter_ref letter_id="C"/>
<letter_ref letter_id="A"/>
<letter_ref letter_id="A"/>
<letter_ref letter_id="A"/>
<letter_ref letter_id="G"/>
</site>
<right_flank>GAAGCCTTGT</right_flank>
</contributing_site>
<contributing_site sequence_id="sequence_1225" position="736" strand="minus" pvalue="2.32e-04" >
<left_flank>AGGAGCGCAT</left_flank>
<site>
<letter_ref letter_id="G"/>
<letter_ref letter_id="C"/>
<letter_ref letter_id="A"/>
<letter_ref letter_id="A"/>
<letter_ref letter_id="A"/>
<letter_ref letter_id="G"/>
</site>
<right_flank>AAGCTCGGAT</right_flank>
</contributing_site>
<contributing_site sequence_id="sequence_1219" position="8" strand="minus" pvalue="2.32e-04" >
<left_flank>AGCTACACCT</left_flank>
<site>
<letter_ref letter_id="G"/>
<letter_ref letter_id="C"/>
<letter_ref letter_id="A"/>
<letter_ref letter_id="A"/>
<letter_ref letter_id="A"/>
<letter_ref letter_id="G"/>
</site>
<right_flank>AAGCTGAG</right_flank>
</contributing_site>
<contributing_site sequence_id="sequence_1215" position="302" strand="minus" pvalue="2.32e-04" >
<left_flank>CCACGTCATG</left_flank>
<site>
<letter_ref letter_id="G"/>
<letter_ref letter_id="C"/>
<letter_ref letter_id="A"/>
<letter_ref letter_id="A"/>
<letter_ref letter_id="A"/>
<letter_ref letter_id="G"/>
</site>
<right_flank>GGCATTGCAG</right_flank>
</contributing_site>
<contributing_site sequence_id="sequence_1215" position="96" strand="minus" pvalue="2.32e-04" >
<left_flank>TGTGGAGCAC</left_flank>
<site>
<letter_ref letter_id="G"/>
<letter_ref letter_id="C"/>
<letter_ref letter_id="A"/>
<letter_ref letter_id="A"/>
<letter_ref letter_id="A"/>
<letter_ref letter_id="G"/>
</site>
<right_flank>ATTTTCAGCC</right_flank>
</contributing_site>
<contributing_site sequence_id="sequence_1205" position="555" strand="minus" pvalue="2.32e-04" >
<left_flank>AAGTGAGCAT</left_flank>
<site>
<letter_ref letter_id="G"/>
<letter_ref letter_id="C"/>
<letter_ref letter_id="A"/>
<letter_ref letter_id="A"/>
<letter_ref letter_id="A"/>
<letter_ref letter_id="G"/>
</site>
<right_flank>CAGCAAATGG</right_flank>
</contributing_site>
<contributing_site sequence_id="sequence_1204" position="141" strand="minus" pvalue="2.32e-04" >
<left_flank>TGTGTGGCGA</left_flank>
<site>
<letter_ref letter_id="G"/>
<letter_ref letter_id="C"/>
<letter_ref letter_id="A"/>
<letter_ref letter_id="A"/>
<letter_ref letter_id="A"/>
<letter_ref letter_id="G"/>
</site>
<right_flank>GCGATTCCGG</right_flank>
</contributing_site>
<contributing_site sequence_id="sequence_1203" position="284" strand="plus" pvalue="2.32e-04" >
<left_flank>GACGCTGATC</left_flank>
<site>
<letter_ref letter_id="G"/>
<letter_ref letter_id="C"/>
<letter_ref letter_id="A"/>
<letter_ref letter_id="A"/>
<letter_ref letter_id="A"/>
<letter_ref letter_id="G"/>
</site>
<right_flank></right_flank>
</contributing_site>
<contributing_site sequence_id="sequence_1199" position="150" strand="minus" pvalue="2.32e-04" >
<left_flank>ACAGTACTTT</left_flank>
<site>
<letter_ref letter_id="G"/>
<letter_ref letter_id="C"/>
<letter_ref letter_id="A"/>
<letter_ref letter_id="A"/>
<letter_ref letter_id="A"/>
<letter_ref letter_id="G"/>
</site>
<right_flank>CGGCTATGAT</right_flank>
</contributing_site>
<contributing_site sequence_id="sequence_1185" position="259" strand="minus" pvalue="2.32e-04" >
<left_flank>AAGCC</left_flank>
<site>
<letter_ref letter_id="G"/>
<letter_ref letter_id="C"/>
<letter_ref letter_id="A"/>
<letter_ref letter_id="A"/>
<letter_ref letter_id="A"/>
<letter_ref letter_id="G"/>
</site>
<right_flank>TGTGGCGTGA</right_flank>
</contributing_site>
<contributing_site sequence_id="sequence_1165" position="182" strand="minus" pvalue="2.32e-04" >
<left_flank>GGGTGAGTCG</left_flank>
<site>
<letter_ref letter_id="G"/>
<letter_ref letter_id="C"/>
<letter_ref letter_id="A"/>
<letter_ref letter_id="A"/>
<letter_ref letter_id="A"/>
<letter_ref letter_id="G"/>
</site>
<right_flank>TCGTAGGTGC</right_flank>
</contributing_site>
<contributing_site sequence_id="sequence_1164" position="206" strand="plus" pvalue="2.32e-04" >
<left_flank>GCCTTCATCT</left_flank>
<site>
<letter_ref letter_id="G"/>
<letter_ref letter_id="C"/>
<letter_ref letter_id="A"/>
<letter_ref letter_id="A"/>
<letter_ref letter_id="A"/>
<letter_ref letter_id="G"/>
</site>
<right_flank>TTCTAGGCAC</right_flank>
</contributing_site>
<contributing_site sequence_id="sequence_1151" position="169" strand="minus" pvalue="2.32e-04" >
<left_flank>GCTGGAAGGC</left_flank>
<site>
<letter_ref letter_id="G"/>
<letter_ref letter_id="C"/>
<letter_ref letter_id="A"/>
<letter_ref letter_id="A"/>
<letter_ref letter_id="A"/>
<letter_ref letter_id="G"/>
</site>
<right_flank>GATGGCTGCA</right_flank>
</contributing_site>
<contributing_site sequence_id="sequence_1134" position="187" strand="plus" pvalue="2.32e-04" >
<left_flank>TAGCTCTCAG</left_flank>
<site>
<letter_ref letter_id="G"/>
<letter_ref letter_id="C"/>
<letter_ref letter_id="A"/>
<letter_ref letter_id="A"/>
<letter_ref letter_id="A"/>
<letter_ref letter_id="G"/>
</site>
<right_flank>GAGGGGTCCT</right_flank>
</contributing_site>
<contributing_site sequence_id="sequence_1131" position="260" strand="plus" pvalue="2.32e-04" >
<left_flank>TAGGCACTGG</left_flank>
<site>
<letter_ref letter_id="G"/>
<letter_ref letter_id="C"/>
<letter_ref letter_id="A"/>
<letter_ref letter_id="A"/>
<letter_ref letter_id="A"/>
<letter_ref letter_id="G"/>
</site>
<right_flank>CTTAGCTTCT</right_flank>
</contributing_site>
<contributing_site sequence_id="sequence_1116" position="588" strand="plus" pvalue="2.32e-04" >
<left_flank>ACACTATCCA</left_flank>
<site>
<letter_ref letter_id="G"/>
<letter_ref letter_id="C"/>
<letter_ref letter_id="A"/>
<letter_ref letter_id="A"/>
<letter_ref letter_id="A"/>
<letter_ref letter_id="G"/>
</site>
<right_flank>CGTTGTCCAA</right_flank>
</contributing_site>
<contributing_site sequence_id="sequence_1114" position="443" strand="plus" pvalue="2.32e-04" >
<left_flank>GCTATCAGCT</left_flank>
<site>
<letter_ref letter_id="G"/>
<letter_ref letter_id="C"/>
<letter_ref letter_id="A"/>
<letter_ref letter_id="A"/>
<letter_ref letter_id="A"/>
<letter_ref letter_id="G"/>
</site>
<right_flank>CCAGCAAAAC</right_flank>
</contributing_site>
<contributing_site sequence_id="sequence_1108" position="421" strand="plus" pvalue="2.32e-04" >
<left_flank>GAGGAAAACA</left_flank>
<site>
<letter_ref letter_id="G"/>
<letter_ref letter_id="C"/>
<letter_ref letter_id="A"/>
<letter_ref letter_id="A"/>
<letter_ref letter_id="A"/>
<letter_ref letter_id="G"/>
</site>
<right_flank>GGACTGGGAG</right_flank>
</contributing_site>
<contributing_site sequence_id="sequence_1099" position="242" strand="plus" pvalue="2.32e-04" >
<left_flank>TTTGCCAAGA</left_flank>
<site>
<letter_ref letter_id="G"/>
<letter_ref letter_id="C"/>
<letter_ref letter_id="A"/>
<letter_ref letter_id="A"/>
<letter_ref letter_id="A"/>
<letter_ref letter_id="G"/>
</site>
<right_flank>GAGGGCTTCA</right_flank>
</contributing_site>
<contributing_site sequence_id="sequence_1096" position="215" strand="plus" pvalue="2.32e-04" >
<left_flank>AATGTGAGAT</left_flank>
<site>
<letter_ref letter_id="G"/>
<letter_ref letter_id="C"/>
<letter_ref letter_id="A"/>
<letter_ref letter_id="A"/>
<letter_ref letter_id="A"/>
<letter_ref letter_id="G"/>
</site>
<right_flank>GCTCGAACCT</right_flank>
</contributing_site>
<contributing_site sequence_id="sequence_1075" position="117" strand="plus" pvalue="2.32e-04" >
<left_flank>GGCACCCAGT</left_flank>
<site>
<letter_ref letter_id="G"/>
<letter_ref letter_id="C"/>
<letter_ref letter_id="A"/>
<letter_ref letter_id="A"/>
<letter_ref letter_id="A"/>
<letter_ref letter_id="G"/>
</site>
<right_flank>TCCACCCCTG</right_flank>
</contributing_site>
<contributing_site sequence_id="sequence_1065" position="529" strand="plus" pvalue="2.32e-04" >
<left_flank>CAAGAAGCTC</left_flank>
<site>
<letter_ref letter_id="G"/>
<letter_ref letter_id="C"/>
<letter_ref letter_id="A"/>
<letter_ref letter_id="A"/>
<letter_ref letter_id="A"/>
<letter_ref letter_id="G"/>
</site>
<right_flank>AGCTAGAAAA</right_flank>
</contributing_site>
<contributing_site sequence_id="sequence_1047" position="121" strand="minus" pvalue="2.32e-04" >
<left_flank>CTGGGAACGA</left_flank>
<site>
<letter_ref letter_id="G"/>
<letter_ref letter_id="C"/>
<letter_ref letter_id="A"/>
<letter_ref letter_id="A"/>
<letter_ref letter_id="A"/>
<letter_ref letter_id="G"/>
</site>
<right_flank>ATGAAAAGAT</right_flank>
</contributing_site>
<contributing_site sequence_id="sequence_1046" position="215" strand="plus" pvalue="2.32e-04" >
<left_flank>ACAGATGGAA</left_flank>
<site>
<letter_ref letter_id="G"/>
<letter_ref letter_id="C"/>
<letter_ref letter_id="A"/>
<letter_ref letter_id="A"/>
<letter_ref letter_id="A"/>
<letter_ref letter_id="G"/>
</site>
<right_flank>GAAAGCAAGC</right_flank>
</contributing_site>
<contributing_site sequence_id="sequence_1043" position="198" strand="plus" pvalue="2.32e-04" >
<left_flank>CCGACTGATG</left_flank>
<site>
<letter_ref letter_id="G"/>
<letter_ref letter_id="C"/>
<letter_ref letter_id="A"/>
<letter_ref letter_id="A"/>
<letter_ref letter_id="A"/>
<letter_ref letter_id="G"/>
</site>
<right_flank>ATAAGTGCAG</right_flank>
</contributing_site>
<contributing_site sequence_id="sequence_1037" position="78" strand="plus" pvalue="2.32e-04" >
<left_flank>AAGGCATAAG</left_flank>
<site>
<letter_ref letter_id="G"/>
<letter_ref letter_id="C"/>
<letter_ref letter_id="A"/>
<letter_ref letter_id="A"/>
<letter_ref letter_id="A"/>
<letter_ref letter_id="G"/>
</site>
<right_flank>CCACTTTTCA</right_flank>
</contributing_site>
<contributing_site sequence_id="sequence_1032" position="91" strand="plus" pvalue="2.32e-04" >
<left_flank>CTTGAAGACA</left_flank>
<site>
<letter_ref letter_id="G"/>
<letter_ref letter_id="C"/>
<letter_ref letter_id="A"/>
<letter_ref letter_id="A"/>
<letter_ref letter_id="A"/>
<letter_ref letter_id="G"/>
</site>
<right_flank>ATGTACGCTG</right_flank>
</contributing_site>
<contributing_site sequence_id="sequence_1019" position="126" strand="minus" pvalue="2.32e-04" >
<left_flank>TTGTTCAAGT</left_flank>
<site>
<letter_ref letter_id="G"/>
<letter_ref letter_id="C"/>
<letter_ref letter_id="A"/>
<letter_ref letter_id="A"/>
<letter_ref letter_id="A"/>
<letter_ref letter_id="G"/>
</site>
<right_flank>CAGCAGTTGT</right_flank>
</contributing_site>
<contributing_site sequence_id="sequence_996" position="236" strand="plus" pvalue="2.32e-04" >
<left_flank>AAACTCATTT</left_flank>
<site>
<letter_ref letter_id="G"/>
<letter_ref letter_id="C"/>
<letter_ref letter_id="A"/>
<letter_ref letter_id="A"/>
<letter_ref letter_id="A"/>
<letter_ref letter_id="G"/>
</site>
<right_flank>TCTAAAAATA</right_flank>
</contributing_site>
<contributing_site sequence_id="sequence_992" position="314" strand="minus" pvalue="2.32e-04" >
<left_flank>CGGTCAAAAA</left_flank>
<site>
<letter_ref letter_id="G"/>
<letter_ref letter_id="C"/>
<letter_ref letter_id="A"/>
<letter_ref letter_id="A"/>
<letter_ref letter_id="A"/>
<letter_ref letter_id="G"/>
</site>
<right_flank>GGAAAGGAAT</right_flank>
</contributing_site>
<contributing_site sequence_id="sequence_981" position="187" strand="minus" pvalue="2.32e-04" >
<left_flank>AGGAGATATG</left_flank>
<site>
<letter_ref letter_id="G"/>
<letter_ref letter_id="C"/>
<letter_ref letter_id="A"/>
<letter_ref letter_id="A"/>
<letter_ref letter_id="A"/>
<letter_ref letter_id="G"/>
</site>
<right_flank>ACTTGGCATT</right_flank>
</contributing_site>
<contributing_site sequence_id="sequence_978" position="87" strand="plus" pvalue="2.32e-04" >
<left_flank>ACAAGGTGTG</left_flank>
<site>
<letter_ref letter_id="G"/>
<letter_ref letter_id="C"/>
<letter_ref letter_id="A"/>
<letter_ref letter_id="A"/>
<letter_ref letter_id="A"/>
<letter_ref letter_id="G"/>
</site>
<right_flank>AGTGACAAAG</right_flank>
</contributing_site>
<contributing_site sequence_id="sequence_976" position="314" strand="minus" pvalue="2.32e-04" >
<left_flank>CCCTGGTTAA</left_flank>
<site>
<letter_ref letter_id="G"/>
<letter_ref letter_id="C"/>
<letter_ref letter_id="A"/>
<letter_ref letter_id="A"/>
<letter_ref letter_id="A"/>
<letter_ref letter_id="G"/>
</site>
<right_flank>ACTATTAATT</right_flank>
</contributing_site>
<contributing_site sequence_id="sequence_973" position="14" strand="plus" pvalue="2.32e-04" >
<left_flank>GCTCGAACTT</left_flank>
<site>
<letter_ref letter_id="G"/>
<letter_ref letter_id="C"/>
<letter_ref letter_id="A"/>
<letter_ref letter_id="A"/>
<letter_ref letter_id="A"/>
<letter_ref letter_id="G"/>
</site>
<right_flank>AAATTGCTGA</right_flank>
</contributing_site>
<contributing_site sequence_id="sequence_960" position="210" strand="plus" pvalue="2.32e-04" >
<left_flank>AGGCCTGGGG</left_flank>
<site>
<letter_ref letter_id="G"/>
<letter_ref letter_id="C"/>
<letter_ref letter_id="A"/>
<letter_ref letter_id="A"/>
<letter_ref letter_id="A"/>
<letter_ref letter_id="G"/>
</site>
<right_flank>AGGGTCCTTT</right_flank>
</contributing_site>
<contributing_site sequence_id="sequence_941" position="241" strand="minus" pvalue="2.32e-04" >
<left_flank>ATCTCCTGAG</left_flank>
<site>
<letter_ref letter_id="G"/>
<letter_ref letter_id="C"/>
<letter_ref letter_id="A"/>
<letter_ref letter_id="A"/>
<letter_ref letter_id="A"/>
<letter_ref letter_id="G"/>
</site>
<right_flank>GGCTCTAGGG</right_flank>
</contributing_site>
<contributing_site sequence_id="sequence_936" position="320" strand="minus" pvalue="2.32e-04" >
<left_flank>GGGCATTTGT</left_flank>
<site>
<letter_ref letter_id="G"/>
<letter_ref letter_id="C"/>
<letter_ref letter_id="A"/>
<letter_ref letter_id="A"/>
<letter_ref letter_id="A"/>
<letter_ref letter_id="G"/>
</site>
<right_flank>GAATAGCAAA</right_flank>
</contributing_site>
<contributing_site sequence_id="sequence_935" position="83" strand="plus" pvalue="2.32e-04" >
<left_flank>AATTGCAAAG</left_flank>
<site>
<letter_ref letter_id="G"/>
<letter_ref letter_id="C"/>
<letter_ref letter_id="A"/>
<letter_ref letter_id="A"/>
<letter_ref letter_id="A"/>
<letter_ref letter_id="G"/>
</site>
<right_flank>TACATGACTT</right_flank>
</contributing_site>
<contributing_site sequence_id="sequence_932" position="218" strand="plus" pvalue="2.32e-04" >
<left_flank>TGGACGGGCT</left_flank>
<site>
<letter_ref letter_id="G"/>
<letter_ref letter_id="C"/>
<letter_ref letter_id="A"/>
<letter_ref letter_id="A"/>
<letter_ref letter_id="A"/>
<letter_ref letter_id="G"/>
</site>
<right_flank>GGCCTACAAG</right_flank>
</contributing_site>
<contributing_site sequence_id="sequence_930" position="205" strand="minus" pvalue="2.32e-04" >
<left_flank>CAAGCTCGTA</left_flank>
<site>
<letter_ref letter_id="G"/>
<letter_ref letter_id="C"/>
<letter_ref letter_id="A"/>
<letter_ref letter_id="A"/>
<letter_ref letter_id="A"/>
<letter_ref letter_id="G"/>
</site>
<right_flank>TCGTCGCCGA</right_flank>
</contributing_site>
<contributing_site sequence_id="sequence_923" position="91" strand="plus" pvalue="2.32e-04" >
<left_flank>TCCTCTTTCG</left_flank>
<site>
<letter_ref letter_id="G"/>
<letter_ref letter_id="C"/>
<letter_ref letter_id="A"/>
<letter_ref letter_id="A"/>
<letter_ref letter_id="A"/>
<letter_ref letter_id="G"/>
</site>
<right_flank>GAAGTTGGAC</right_flank>
</contributing_site>
<contributing_site sequence_id="sequence_919" position="217" strand="minus" pvalue="2.32e-04" >
<left_flank>GGCGAAGGCT</left_flank>
<site>
<letter_ref letter_id="G"/>
<letter_ref letter_id="C"/>
<letter_ref letter_id="A"/>
<letter_ref letter_id="A"/>
<letter_ref letter_id="A"/>
<letter_ref letter_id="G"/>
</site>
<right_flank>TCATCTCCTA</right_flank>
</contributing_site>
<contributing_site sequence_id="sequence_913" position="85" strand="minus" pvalue="2.32e-04" >
<left_flank>GTGCGGGCGA</left_flank>
<site>
<letter_ref letter_id="G"/>
<letter_ref letter_id="C"/>
<letter_ref letter_id="A"/>
<letter_ref letter_id="A"/>
<letter_ref letter_id="A"/>
<letter_ref letter_id="G"/>
</site>
<right_flank>CTGCTGACCG</right_flank>
</contributing_site>
<contributing_site sequence_id="sequence_892" position="200" strand="plus" pvalue="2.32e-04" >
<left_flank>TAAGTTGAGA</left_flank>
<site>
<letter_ref letter_id="G"/>
<letter_ref letter_id="C"/>
<letter_ref letter_id="A"/>
<letter_ref letter_id="A"/>
<letter_ref letter_id="A"/>
<letter_ref letter_id="G"/>
</site>
<right_flank>CTTTCCAAAC</right_flank>
</contributing_site>
<contributing_site sequence_id="sequence_856" position="838" strand="minus" pvalue="2.32e-04" >
<left_flank>ACCTAGTAGT</left_flank>
<site>
<letter_ref letter_id="G"/>
<letter_ref letter_id="C"/>
<letter_ref letter_id="A"/>
<letter_ref letter_id="A"/>
<letter_ref letter_id="A"/>
<letter_ref letter_id="G"/>
</site>
<right_flank>TTTATAATTT</right_flank>
</contributing_site>
<contributing_site sequence_id="sequence_856" position="727" strand="minus" pvalue="2.32e-04" >
<left_flank>AATTTTGGAT</left_flank>
<site>
<letter_ref letter_id="G"/>
<letter_ref letter_id="C"/>
<letter_ref letter_id="A"/>
<letter_ref letter_id="A"/>
<letter_ref letter_id="A"/>
<letter_ref letter_id="G"/>
</site>
<right_flank>TTCTAAAACT</right_flank>
</contributing_site>
<contributing_site sequence_id="sequence_850" position="20" strand="plus" pvalue="2.32e-04" >
<left_flank>GTCCACAGCT</left_flank>
<site>
<letter_ref letter_id="G"/>
<letter_ref letter_id="C"/>
<letter_ref letter_id="A"/>
<letter_ref letter_id="A"/>
<letter_ref letter_id="A"/>
<letter_ref letter_id="G"/>
</site>
<right_flank>AAGCATGGAT</right_flank>
</contributing_site>
<contributing_site sequence_id="sequence_841" position="253" strand="plus" pvalue="2.32e-04" >
<left_flank>GCAGCGAAAA</left_flank>
<site>
<letter_ref letter_id="G"/>
<letter_ref letter_id="C"/>
<letter_ref letter_id="A"/>
<letter_ref letter_id="A"/>
<letter_ref letter_id="A"/>
<letter_ref letter_id="G"/>
</site>
<right_flank>GCGG</right_flank>
</contributing_site>
<contributing_site sequence_id="sequence_836" position="83" strand="plus" pvalue="2.32e-04" >
<left_flank>GGATCATGCA</left_flank>
<site>
<letter_ref letter_id="G"/>
<letter_ref letter_id="C"/>
<letter_ref letter_id="A"/>
<letter_ref letter_id="A"/>
<letter_ref letter_id="A"/>
<letter_ref letter_id="G"/>
</site>
<right_flank>TACCCAATAT</right_flank>
</contributing_site>
<contributing_site sequence_id="sequence_827" position="180" strand="minus" pvalue="2.32e-04" >
<left_flank>AATTTTTTAA</left_flank>
<site>
<letter_ref letter_id="G"/>
<letter_ref letter_id="C"/>
<letter_ref letter_id="A"/>
<letter_ref letter_id="A"/>
<letter_ref letter_id="A"/>
<letter_ref letter_id="G"/>
</site>
<right_flank>TTACTACTTA</right_flank>
</contributing_site>
<contributing_site sequence_id="sequence_826" position="306" strand="plus" pvalue="2.32e-04" >
<left_flank>ACTCGTGTGA</left_flank>
<site>
<letter_ref letter_id="G"/>
<letter_ref letter_id="C"/>
<letter_ref letter_id="A"/>
<letter_ref letter_id="A"/>
<letter_ref letter_id="A"/>
<letter_ref letter_id="G"/>
</site>
<right_flank>GCCACGAATC</right_flank>
</contributing_site>
<contributing_site sequence_id="sequence_824" position="5" strand="minus" pvalue="2.32e-04" >
<left_flank>CGCCTTTGGG</left_flank>
<site>
<letter_ref letter_id="G"/>
<letter_ref letter_id="C"/>
<letter_ref letter_id="A"/>
<letter_ref letter_id="A"/>
<letter_ref letter_id="A"/>
<letter_ref letter_id="G"/>
</site>
<right_flank>TGAAG</right_flank>
</contributing_site>
<contributing_site sequence_id="sequence_817" position="193" strand="plus" pvalue="2.32e-04" >
<left_flank>AACTAGTGAG</left_flank>
<site>
<letter_ref letter_id="G"/>
<letter_ref letter_id="C"/>
<letter_ref letter_id="A"/>
<letter_ref letter_id="A"/>
<letter_ref letter_id="A"/>
<letter_ref letter_id="G"/>
</site>
<right_flank>CGCACAAAGC</right_flank>
</contributing_site>
<contributing_site sequence_id="sequence_815" position="50" strand="minus" pvalue="2.32e-04" >
<left_flank>TTTGAAAGGG</left_flank>
<site>
<letter_ref letter_id="G"/>
<letter_ref letter_id="C"/>
<letter_ref letter_id="A"/>
<letter_ref letter_id="A"/>
<letter_ref letter_id="A"/>
<letter_ref letter_id="G"/>
</site>
<right_flank>GCCCGTACGG</right_flank>
</contributing_site>
<contributing_site sequence_id="sequence_813" position="264" strand="plus" pvalue="2.32e-04" >
<left_flank>ATTCTTCCAT</left_flank>
<site>
<letter_ref letter_id="G"/>
<letter_ref letter_id="C"/>
<letter_ref letter_id="A"/>
<letter_ref letter_id="A"/>
<letter_ref letter_id="A"/>
<letter_ref letter_id="G"/>
</site>
<right_flank>AAGCACACTT</right_flank>
</contributing_site>
<contributing_site sequence_id="sequence_809" position="230" strand="minus" pvalue="2.32e-04" >
<left_flank>GCTTGTGGAA</left_flank>
<site>
<letter_ref letter_id="G"/>
<letter_ref letter_id="C"/>
<letter_ref letter_id="A"/>
<letter_ref letter_id="A"/>
<letter_ref letter_id="A"/>
<letter_ref letter_id="G"/>
</site>
<right_flank>CAAACAGGCC</right_flank>
</contributing_site>
<contributing_site sequence_id="sequence_800" position="315" strand="plus" pvalue="2.32e-04" >
<left_flank>CCTCATTCAA</left_flank>
<site>
<letter_ref letter_id="G"/>
<letter_ref letter_id="C"/>
<letter_ref letter_id="A"/>
<letter_ref letter_id="A"/>
<letter_ref letter_id="A"/>
<letter_ref letter_id="G"/>
</site>
<right_flank>CACGATGTTA</right_flank>
</contributing_site>
<contributing_site sequence_id="sequence_770" position="253" strand="plus" pvalue="2.32e-04" >
<left_flank>TTATTTGAGT</left_flank>
<site>
<letter_ref letter_id="G"/>
<letter_ref letter_id="C"/>
<letter_ref letter_id="A"/>
<letter_ref letter_id="A"/>
<letter_ref letter_id="A"/>
<letter_ref letter_id="G"/>
</site>
<right_flank></right_flank>
</contributing_site>
<contributing_site sequence_id="sequence_738" position="243" strand="plus" pvalue="2.32e-04" >
<left_flank>TAGTCCTGCA</left_flank>
<site>
<letter_ref letter_id="G"/>
<letter_ref letter_id="C"/>
<letter_ref letter_id="A"/>
<letter_ref letter_id="A"/>
<letter_ref letter_id="A"/>
<letter_ref letter_id="G"/>
</site>
<right_flank>GGCCATCCAC</right_flank>
</contributing_site>
<contributing_site sequence_id="sequence_737" position="54" strand="minus" pvalue="2.32e-04" >
<left_flank>GTTCATAATG</left_flank>
<site>
<letter_ref letter_id="G"/>
<letter_ref letter_id="C"/>
<letter_ref letter_id="A"/>
<letter_ref letter_id="A"/>
<letter_ref letter_id="A"/>
<letter_ref letter_id="G"/>
</site>
<right_flank>ACCATGGATT</right_flank>
</contributing_site>
<contributing_site sequence_id="sequence_735" position="143" strand="plus" pvalue="2.32e-04" >
<left_flank>AGAGGAATCT</left_flank>
<site>
<letter_ref letter_id="G"/>
<letter_ref letter_id="C"/>
<letter_ref letter_id="A"/>
<letter_ref letter_id="A"/>
<letter_ref letter_id="A"/>
<letter_ref letter_id="G"/>
</site>
<right_flank>TCTAAAGCTG</right_flank>
</contributing_site>
<contributing_site sequence_id="sequence_733" position="437" strand="plus" pvalue="2.32e-04" >
<left_flank>TCCATCAAAA</left_flank>
<site>
<letter_ref letter_id="G"/>
<letter_ref letter_id="C"/>
<letter_ref letter_id="A"/>
<letter_ref letter_id="A"/>
<letter_ref letter_id="A"/>
<letter_ref letter_id="G"/>
</site>
<right_flank>GCAATTGAGC</right_flank>
</contributing_site>
<contributing_site sequence_id="sequence_724" position="193" strand="minus" pvalue="2.32e-04" >
<left_flank>GATCGGGTTT</left_flank>
<site>
<letter_ref letter_id="G"/>
<letter_ref letter_id="C"/>
<letter_ref letter_id="A"/>
<letter_ref letter_id="A"/>
<letter_ref letter_id="A"/>
<letter_ref letter_id="G"/>
</site>
<right_flank>CCGTCCACAG</right_flank>
</contributing_site>
<contributing_site sequence_id="sequence_721" position="33" strand="plus" pvalue="2.32e-04" >
<left_flank>CAGATCGTTG</left_flank>
<site>
<letter_ref letter_id="G"/>
<letter_ref letter_id="C"/>
<letter_ref letter_id="A"/>
<letter_ref letter_id="A"/>
<letter_ref letter_id="A"/>
<letter_ref letter_id="G"/>
</site>
<right_flank>GCTGGAGGAA</right_flank>
</contributing_site>
<contributing_site sequence_id="sequence_700" position="68" strand="minus" pvalue="2.32e-04" >
<left_flank>AGCGATAACT</left_flank>
<site>
<letter_ref letter_id="G"/>
<letter_ref letter_id="C"/>
<letter_ref letter_id="A"/>
<letter_ref letter_id="A"/>
<letter_ref letter_id="A"/>
<letter_ref letter_id="G"/>
</site>
<right_flank>CCGAATAAGC</right_flank>
</contributing_site>
<contributing_site sequence_id="sequence_692" position="257" strand="minus" pvalue="2.32e-04" >
<left_flank>GGACAAGAGG</left_flank>
<site>
<letter_ref letter_id="G"/>
<letter_ref letter_id="C"/>
<letter_ref letter_id="A"/>
<letter_ref letter_id="A"/>
<letter_ref letter_id="A"/>
<letter_ref letter_id="G"/>
</site>
<right_flank>ATATAAATTT</right_flank>
</contributing_site>
<contributing_site sequence_id="sequence_682" position="157" strand="plus" pvalue="2.32e-04" >
<left_flank>CCCTGGCATG</left_flank>
<site>
<letter_ref letter_id="G"/>
<letter_ref letter_id="C"/>
<letter_ref letter_id="A"/>
<letter_ref letter_id="A"/>
<letter_ref letter_id="A"/>
<letter_ref letter_id="G"/>
</site>
<right_flank>CTTTTGGGTA</right_flank>
</contributing_site>
<contributing_site sequence_id="sequence_669" position="186" strand="minus" pvalue="2.32e-04" >
<left_flank>GCAGATGTCA</left_flank>
<site>
<letter_ref letter_id="G"/>
<letter_ref letter_id="C"/>
<letter_ref letter_id="A"/>
<letter_ref letter_id="A"/>
<letter_ref letter_id="A"/>
<letter_ref letter_id="G"/>
</site>
<right_flank>CTCAAGGTTG</right_flank>
</contributing_site>
<contributing_site sequence_id="sequence_664" position="557" strand="minus" pvalue="2.32e-04" >
<left_flank>CCAAAAACAA</left_flank>
<site>
<letter_ref letter_id="G"/>
<letter_ref letter_id="C"/>
<letter_ref letter_id="A"/>
<letter_ref letter_id="A"/>
<letter_ref letter_id="A"/>
<letter_ref letter_id="G"/>
</site>
<right_flank>AACGTCCAGT</right_flank>
</contributing_site>
<contributing_site sequence_id="sequence_662" position="181" strand="plus" pvalue="2.32e-04" >
<left_flank>CTTCCCGTCC</left_flank>
<site>
<letter_ref letter_id="G"/>
<letter_ref letter_id="C"/>
<letter_ref letter_id="A"/>
<letter_ref letter_id="A"/>
<letter_ref letter_id="A"/>
<letter_ref letter_id="G"/>
</site>
<right_flank>ATGTCGCTGC</right_flank>
</contributing_site>
<contributing_site sequence_id="sequence_637" position="45" strand="minus" pvalue="2.32e-04" >
<left_flank>CTTACTATCG</left_flank>
<site>
<letter_ref letter_id="G"/>
<letter_ref letter_id="C"/>
<letter_ref letter_id="A"/>
<letter_ref letter_id="A"/>
<letter_ref letter_id="A"/>
<letter_ref letter_id="G"/>
</site>
<right_flank>GTGATAACTC</right_flank>
</contributing_site>
<contributing_site sequence_id="sequence_628" position="95" strand="minus" pvalue="2.32e-04" >
<left_flank>CTGGGCGCGG</left_flank>
<site>
<letter_ref letter_id="G"/>
<letter_ref letter_id="C"/>
<letter_ref letter_id="A"/>
<letter_ref letter_id="A"/>
<letter_ref letter_id="A"/>
<letter_ref letter_id="G"/>
</site>
<right_flank>CTGCGGGGCG</right_flank>
</contributing_site>
<contributing_site sequence_id="sequence_607" position="130" strand="plus" pvalue="2.32e-04" >
<left_flank>AAAGAAGGGT</left_flank>
<site>
<letter_ref letter_id="G"/>
<letter_ref letter_id="C"/>
<letter_ref letter_id="A"/>
<letter_ref letter_id="A"/>
<letter_ref letter_id="A"/>
<letter_ref letter_id="G"/>
</site>
<right_flank>ACCGAATTCG</right_flank>
</contributing_site>
<contributing_site sequence_id="sequence_606" position="287" strand="plus" pvalue="2.32e-04" >
<left_flank>GCTGCCTTGT</left_flank>
<site>
<letter_ref letter_id="G"/>
<letter_ref letter_id="C"/>
<letter_ref letter_id="A"/>
<letter_ref letter_id="A"/>
<letter_ref letter_id="A"/>
<letter_ref letter_id="G"/>
</site>
<right_flank>CTAAGCTAGC</right_flank>
</contributing_site>
<contributing_site sequence_id="sequence_602" position="354" strand="minus" pvalue="2.32e-04" >
<left_flank>TTAACTGTCG</left_flank>
<site>
<letter_ref letter_id="G"/>
<letter_ref letter_id="C"/>
<letter_ref letter_id="A"/>
<letter_ref letter_id="A"/>
<letter_ref letter_id="A"/>
<letter_ref letter_id="G"/>
</site>
<right_flank>CGAGCACAGA</right_flank>
</contributing_site>
<contributing_site sequence_id="sequence_600" position="17" strand="plus" pvalue="2.32e-04" >
<left_flank>CAGAACATGA</left_flank>
<site>
<letter_ref letter_id="G"/>
<letter_ref letter_id="C"/>
<letter_ref letter_id="A"/>
<letter_ref letter_id="A"/>
<letter_ref letter_id="A"/>
<letter_ref letter_id="G"/>
</site>
<right_flank>CCGTCAACTA</right_flank>
</contributing_site>
<contributing_site sequence_id="sequence_586" position="105" strand="plus" pvalue="2.32e-04" >
<left_flank>TCTGTAATTA</left_flank>
<site>
<letter_ref letter_id="G"/>
<letter_ref letter_id="C"/>
<letter_ref letter_id="A"/>
<letter_ref letter_id="A"/>
<letter_ref letter_id="A"/>
<letter_ref letter_id="G"/>
</site>
<right_flank>AGTGCTCTTC</right_flank>
</contributing_site>
<contributing_site sequence_id="sequence_581" position="293" strand="plus" pvalue="2.32e-04" >
<left_flank>TACCCTAGGT</left_flank>
<site>
<letter_ref letter_id="G"/>
<letter_ref letter_id="C"/>
<letter_ref letter_id="A"/>
<letter_ref letter_id="A"/>
<letter_ref letter_id="A"/>
<letter_ref letter_id="G"/>
</site>
<right_flank>TTTTCACAGG</right_flank>
</contributing_site>
<contributing_site sequence_id="sequence_575" position="333" strand="plus" pvalue="2.32e-04" >
<left_flank>TAGCAATTTA</left_flank>
<site>
<letter_ref letter_id="G"/>
<letter_ref letter_id="C"/>
<letter_ref letter_id="A"/>
<letter_ref letter_id="A"/>
<letter_ref letter_id="A"/>
<letter_ref letter_id="G"/>
</site>
<right_flank>GACCAAGAAA</right_flank>
</contributing_site>
<contributing_site sequence_id="sequence_567" position="121" strand="minus" pvalue="2.32e-04" >
<left_flank>AGGCCTGGTT</left_flank>
<site>
<letter_ref letter_id="G"/>
<letter_ref letter_id="C"/>
<letter_ref letter_id="A"/>
<letter_ref letter_id="A"/>
<letter_ref letter_id="A"/>
<letter_ref letter_id="G"/>
</site>
<right_flank>GGTGGGGGTG</right_flank>
</contributing_site>
<contributing_site sequence_id="sequence_566" position="332" strand="plus" pvalue="2.32e-04" >
<left_flank>CTTTTGCTGC</left_flank>
<site>
<letter_ref letter_id="G"/>
<letter_ref letter_id="C"/>
<letter_ref letter_id="A"/>
<letter_ref letter_id="A"/>
<letter_ref letter_id="A"/>
<letter_ref letter_id="G"/>
</site>
<right_flank>ACGGATGGAA</right_flank>
</contributing_site>
<contributing_site sequence_id="sequence_520" position="278" strand="plus" pvalue="2.32e-04" >
<left_flank>AGACCGAAGA</left_flank>
<site>
<letter_ref letter_id="G"/>
<letter_ref letter_id="C"/>
<letter_ref letter_id="A"/>
<letter_ref letter_id="A"/>
<letter_ref letter_id="A"/>
<letter_ref letter_id="G"/>
</site>
<right_flank>ATTGAAT</right_flank>
</contributing_site>
<contributing_site sequence_id="sequence_518" position="82" strand="minus" pvalue="2.32e-04" >
<left_flank>CCCAATCTTT</left_flank>
<site>
<letter_ref letter_id="G"/>
<letter_ref letter_id="C"/>
<letter_ref letter_id="A"/>
<letter_ref letter_id="A"/>
<letter_ref letter_id="A"/>
<letter_ref letter_id="G"/>
</site>
<right_flank>CCTCTCCCCA</right_flank>
</contributing_site>
<contributing_site sequence_id="sequence_507" position="103" strand="minus" pvalue="2.32e-04" >
<left_flank>AAAACGTGGA</left_flank>
<site>
<letter_ref letter_id="G"/>
<letter_ref letter_id="C"/>
<letter_ref letter_id="A"/>
<letter_ref letter_id="A"/>
<letter_ref letter_id="A"/>
<letter_ref letter_id="G"/>
</site>
<right_flank>CTGAAAAACG</right_flank>
</contributing_site>
<contributing_site sequence_id="sequence_461" position="166" strand="plus" pvalue="2.32e-04" >
<left_flank>CTGCAGGGCT</left_flank>
<site>
<letter_ref letter_id="G"/>
<letter_ref letter_id="C"/>
<letter_ref letter_id="A"/>
<letter_ref letter_id="A"/>
<letter_ref letter_id="A"/>
<letter_ref letter_id="G"/>
</site>
<right_flank>TTAGGACAGG</right_flank>
</contributing_site>
<contributing_site sequence_id="sequence_454" position="46" strand="minus" pvalue="2.32e-04" >
<left_flank>TTGTGTAGGT</left_flank>
<site>
<letter_ref letter_id="G"/>
<letter_ref letter_id="C"/>
<letter_ref letter_id="A"/>
<letter_ref letter_id="A"/>
<letter_ref letter_id="A"/>
<letter_ref letter_id="G"/>
</site>
<right_flank>GCAGCATCGC</right_flank>
</contributing_site>
<contributing_site sequence_id="sequence_421" position="174" strand="minus" pvalue="2.32e-04" >
<left_flank>TTTTAAGCAT</left_flank>
<site>
<letter_ref letter_id="G"/>
<letter_ref letter_id="C"/>
<letter_ref letter_id="A"/>
<letter_ref letter_id="A"/>
<letter_ref letter_id="A"/>
<letter_ref letter_id="G"/>
</site>
<right_flank>GTATAGATTC</right_flank>
</contributing_site>
<contributing_site sequence_id="sequence_402" position="139" strand="plus" pvalue="2.32e-04" >
<left_flank>GATAGAAACT</left_flank>
<site>
<letter_ref letter_id="G"/>
<letter_ref letter_id="C"/>
<letter_ref letter_id="A"/>
<letter_ref letter_id="A"/>
<letter_ref letter_id="A"/>
<letter_ref letter_id="G"/>
</site>
<right_flank>TGAAATCCTT</right_flank>
</contributing_site>
<contributing_site sequence_id="sequence_401" position="125" strand="plus" pvalue="2.32e-04" >
<left_flank>GCCTCAAGTC</left_flank>
<site>
<letter_ref letter_id="G"/>
<letter_ref letter_id="C"/>
<letter_ref letter_id="A"/>
<letter_ref letter_id="A"/>
<letter_ref letter_id="A"/>
<letter_ref letter_id="G"/>
</site>
<right_flank>CCTACGTTCG</right_flank>
</contributing_site>
<contributing_site sequence_id="sequence_368" position="49" strand="minus" pvalue="2.32e-04" >
<left_flank>ACCGCCGAAA</left_flank>
<site>
<letter_ref letter_id="G"/>
<letter_ref letter_id="C"/>
<letter_ref letter_id="A"/>
<letter_ref letter_id="A"/>
<letter_ref letter_id="A"/>
<letter_ref letter_id="G"/>
</site>
<right_flank>TGGCCGGAGC</right_flank>
</contributing_site>
<contributing_site sequence_id="sequence_367" position="132" strand="minus" pvalue="2.32e-04" >
<left_flank>AATTTGTGAT</left_flank>
<site>
<letter_ref letter_id="G"/>
<letter_ref letter_id="C"/>
<letter_ref letter_id="A"/>
<letter_ref letter_id="A"/>
<letter_ref letter_id="A"/>
<letter_ref letter_id="G"/>
</site>
<right_flank>TTACTAGCTT</right_flank>
</contributing_site>
<contributing_site sequence_id="sequence_352" position="257" strand="plus" pvalue="2.32e-04" >
<left_flank>GGAGATCAAG</left_flank>
<site>
<letter_ref letter_id="G"/>
<letter_ref letter_id="C"/>
<letter_ref letter_id="A"/>
<letter_ref letter_id="A"/>
<letter_ref letter_id="A"/>
<letter_ref letter_id="G"/>
</site>
<right_flank>GTATTGCTTA</right_flank>
</contributing_site>
<contributing_site sequence_id="sequence_351" position="23" strand="minus" pvalue="2.32e-04" >
<left_flank>TGTCATTGCA</left_flank>
<site>
<letter_ref letter_id="G"/>
<letter_ref letter_id="C"/>
<letter_ref letter_id="A"/>
<letter_ref letter_id="A"/>
<letter_ref letter_id="A"/>
<letter_ref letter_id="G"/>
</site>
<right_flank>GACCTAAGCA</right_flank>
</contributing_site>
<contributing_site sequence_id="sequence_350" position="246" strand="plus" pvalue="2.32e-04" >
<left_flank>CAGCGAGGCG</left_flank>
<site>
<letter_ref letter_id="G"/>
<letter_ref letter_id="C"/>
<letter_ref letter_id="A"/>
<letter_ref letter_id="A"/>
<letter_ref letter_id="A"/>
<letter_ref letter_id="G"/>
</site>
<right_flank>GCGAGCAGTG</right_flank>
</contributing_site>
<contributing_site sequence_id="sequence_349" position="77" strand="minus" pvalue="2.32e-04" >
<left_flank>AAAAGGCAGT</left_flank>
<site>
<letter_ref letter_id="G"/>
<letter_ref letter_id="C"/>
<letter_ref letter_id="A"/>
<letter_ref letter_id="A"/>
<letter_ref letter_id="A"/>
<letter_ref letter_id="G"/>
</site>
<right_flank>GTCTTCAAAC</right_flank>
</contributing_site>
<contributing_site sequence_id="sequence_340" position="226" strand="plus" pvalue="2.32e-04" >
<left_flank>ACCGAACCAA</left_flank>
<site>
<letter_ref letter_id="G"/>
<letter_ref letter_id="C"/>
<letter_ref letter_id="A"/>
<letter_ref letter_id="A"/>
<letter_ref letter_id="A"/>
<letter_ref letter_id="G"/>
</site>
<right_flank>CGATTATTGG</right_flank>
</contributing_site>
<contributing_site sequence_id="sequence_339" position="184" strand="plus" pvalue="2.32e-04" >
<left_flank>ATATCTGCGC</left_flank>
<site>
<letter_ref letter_id="G"/>
<letter_ref letter_id="C"/>
<letter_ref letter_id="A"/>
<letter_ref letter_id="A"/>
<letter_ref letter_id="A"/>
<letter_ref letter_id="G"/>
</site>
<right_flank>GAAACCTTGC</right_flank>
</contributing_site>
<contributing_site sequence_id="sequence_325" position="29" strand="minus" pvalue="2.32e-04" >
<left_flank>AACCGGATAG</left_flank>
<site>
<letter_ref letter_id="G"/>
<letter_ref letter_id="C"/>
<letter_ref letter_id="A"/>
<letter_ref letter_id="A"/>
<letter_ref letter_id="A"/>
<letter_ref letter_id="G"/>
</site>
<right_flank>GAAACACGCA</right_flank>
</contributing_site>
<contributing_site sequence_id="sequence_324" position="85" strand="plus" pvalue="2.32e-04" >
<left_flank>TTGCCATGCT</left_flank>
<site>
<letter_ref letter_id="G"/>
<letter_ref letter_id="C"/>
<letter_ref letter_id="A"/>
<letter_ref letter_id="A"/>
<letter_ref letter_id="A"/>
<letter_ref letter_id="G"/>
</site>
<right_flank>ATGAGAGTTG</right_flank>
</contributing_site>
<contributing_site sequence_id="sequence_321" position="5" strand="plus" pvalue="2.32e-04" >
<left_flank>AAAAG</left_flank>
<site>
<letter_ref letter_id="G"/>
<letter_ref letter_id="C"/>
<letter_ref letter_id="A"/>
<letter_ref letter_id="A"/>
<letter_ref letter_id="A"/>
<letter_ref letter_id="G"/>
</site>
<right_flank>TATACACGAA</right_flank>
</contributing_site>
<contributing_site sequence_id="sequence_310" position="218" strand="plus" pvalue="2.32e-04" >
<left_flank>ATCCTCTTCT</left_flank>
<site>
<letter_ref letter_id="G"/>
<letter_ref letter_id="C"/>
<letter_ref letter_id="A"/>
<letter_ref letter_id="A"/>
<letter_ref letter_id="A"/>
<letter_ref letter_id="G"/>
</site>
<right_flank>GAAGACCTTT</right_flank>
</contributing_site>
<contributing_site sequence_id="sequence_301" position="266" strand="minus" pvalue="2.32e-04" >
<left_flank>GATGCCACGA</left_flank>
<site>
<letter_ref letter_id="G"/>
<letter_ref letter_id="C"/>
<letter_ref letter_id="A"/>
<letter_ref letter_id="A"/>
<letter_ref letter_id="A"/>
<letter_ref letter_id="G"/>
</site>
<right_flank>CTCTCAGAGC</right_flank>
</contributing_site>
<contributing_site sequence_id="sequence_288" position="270" strand="plus" pvalue="2.32e-04" >
<left_flank>AAATCTTTTC</left_flank>
<site>
<letter_ref letter_id="G"/>
<letter_ref letter_id="C"/>
<letter_ref letter_id="A"/>
<letter_ref letter_id="A"/>
<letter_ref letter_id="A"/>
<letter_ref letter_id="G"/>
</site>
<right_flank>CTTTATTGAT</right_flank>
</contributing_site>
<contributing_site sequence_id="sequence_269" position="28" strand="plus" pvalue="2.32e-04" >
<left_flank>CGTGATCTCA</left_flank>
<site>
<letter_ref letter_id="G"/>
<letter_ref letter_id="C"/>
<letter_ref letter_id="A"/>
<letter_ref letter_id="A"/>
<letter_ref letter_id="A"/>
<letter_ref letter_id="G"/>
</site>
<right_flank>AGGCAGAGGC</right_flank>
</contributing_site>
<contributing_site sequence_id="sequence_265" position="201" strand="minus" pvalue="2.32e-04" >
<left_flank>ATCATGTCCG</left_flank>
<site>
<letter_ref letter_id="G"/>
<letter_ref letter_id="C"/>
<letter_ref letter_id="A"/>
<letter_ref letter_id="A"/>
<letter_ref letter_id="A"/>
<letter_ref letter_id="G"/>
</site>
<right_flank>GGCAAAGGCA</right_flank>
</contributing_site>
<contributing_site sequence_id="sequence_265" position="194" strand="minus" pvalue="2.32e-04" >
<left_flank>CCGGCAAAGG</left_flank>
<site>
<letter_ref letter_id="G"/>
<letter_ref letter_id="C"/>
<letter_ref letter_id="A"/>
<letter_ref letter_id="A"/>
<letter_ref letter_id="A"/>
<letter_ref letter_id="G"/>
</site>
<right_flank>GCACTCCTCG</right_flank>
</contributing_site>
<contributing_site sequence_id="sequence_259" position="220" strand="plus" pvalue="2.32e-04" >
<left_flank>CTTAAAAAAG</left_flank>
<site>
<letter_ref letter_id="G"/>
<letter_ref letter_id="C"/>
<letter_ref letter_id="A"/>
<letter_ref letter_id="A"/>
<letter_ref letter_id="A"/>
<letter_ref letter_id="G"/>
</site>
<right_flank>CAGTCGCCAC</right_flank>
</contributing_site>
<contributing_site sequence_id="sequence_253" position="374" strand="minus" pvalue="2.32e-04" >
<left_flank>A</left_flank>
<site>
<letter_ref letter_id="G"/>
<letter_ref letter_id="C"/>
<letter_ref letter_id="A"/>
<letter_ref letter_id="A"/>
<letter_ref letter_id="A"/>
<letter_ref letter_id="G"/>
</site>
<right_flank>AATGAGAGCG</right_flank>
</contributing_site>
<contributing_site sequence_id="sequence_247" position="204" strand="minus" pvalue="2.32e-04" >
<left_flank>AAAACACTCG</left_flank>
<site>
<letter_ref letter_id="G"/>
<letter_ref letter_id="C"/>
<letter_ref letter_id="A"/>
<letter_ref letter_id="A"/>
<letter_ref letter_id="A"/>
<letter_ref letter_id="G"/>
</site>
<right_flank>ACCCTAATTT</right_flank>
</contributing_site>
<contributing_site sequence_id="sequence_243" position="2" strand="minus" pvalue="2.32e-04" >
<left_flank>TGTGCAAACC</left_flank>
<site>
<letter_ref letter_id="G"/>
<letter_ref letter_id="C"/>
<letter_ref letter_id="A"/>
<letter_ref letter_id="A"/>
<letter_ref letter_id="A"/>
<letter_ref letter_id="G"/>
</site>
<right_flank>TG</right_flank>
</contributing_site>
<contributing_site sequence_id="sequence_241" position="248" strand="minus" pvalue="2.32e-04" >
<left_flank>AACAAAGATG</left_flank>
<site>
<letter_ref letter_id="G"/>
<letter_ref letter_id="C"/>
<letter_ref letter_id="A"/>
<letter_ref letter_id="A"/>
<letter_ref letter_id="A"/>
<letter_ref letter_id="G"/>
</site>
<right_flank>TCTTCGCATC</right_flank>
</contributing_site>
<contributing_site sequence_id="sequence_241" position="69" strand="minus" pvalue="2.32e-04" >
<left_flank>AAGGATGGCT</left_flank>
<site>
<letter_ref letter_id="G"/>
<letter_ref letter_id="C"/>
<letter_ref letter_id="A"/>
<letter_ref letter_id="A"/>
<letter_ref letter_id="A"/>
<letter_ref letter_id="G"/>
</site>
<right_flank>AAGCCTCTGC</right_flank>
</contributing_site>
<contributing_site sequence_id="sequence_240" position="149" strand="plus" pvalue="2.32e-04" >
<left_flank>CAGACGGGCA</left_flank>
<site>
<letter_ref letter_id="G"/>
<letter_ref letter_id="C"/>
<letter_ref letter_id="A"/>
<letter_ref letter_id="A"/>
<letter_ref letter_id="A"/>
<letter_ref letter_id="G"/>
</site>
<right_flank>CAAAGCCAGT</right_flank>
</contributing_site>
<contributing_site sequence_id="sequence_235" position="113" strand="plus" pvalue="2.32e-04" >
<left_flank>ATTGACTAGT</left_flank>
<site>
<letter_ref letter_id="G"/>
<letter_ref letter_id="C"/>
<letter_ref letter_id="A"/>
<letter_ref letter_id="A"/>
<letter_ref letter_id="A"/>
<letter_ref letter_id="G"/>
</site>
<right_flank>CAGGCCTGGG</right_flank>
</contributing_site>
<contributing_site sequence_id="sequence_215" position="200" strand="plus" pvalue="2.32e-04" >
<left_flank>TTTAGCTAGT</left_flank>
<site>
<letter_ref letter_id="G"/>
<letter_ref letter_id="C"/>
<letter_ref letter_id="A"/>
<letter_ref letter_id="A"/>
<letter_ref letter_id="A"/>
<letter_ref letter_id="G"/>
</site>
<right_flank>GCATAAATGC</right_flank>
</contributing_site>
<contributing_site sequence_id="sequence_196" position="397" strand="minus" pvalue="2.32e-04" >
<left_flank>TCCCGTGTGG</left_flank>
<site>
<letter_ref letter_id="G"/>
<letter_ref letter_id="C"/>
<letter_ref letter_id="A"/>
<letter_ref letter_id="A"/>
<letter_ref letter_id="A"/>
<letter_ref letter_id="G"/>
</site>
<right_flank>GATTCTGCAA</right_flank>
</contributing_site>
<contributing_site sequence_id="sequence_180" position="237" strand="minus" pvalue="2.32e-04" >
<left_flank>AACTAGTGAG</left_flank>
<site>
<letter_ref letter_id="G"/>
<letter_ref letter_id="C"/>
<letter_ref letter_id="A"/>
<letter_ref letter_id="A"/>
<letter_ref letter_id="A"/>
<letter_ref letter_id="G"/>
</site>
<right_flank>CGCACAAAGC</right_flank>
</contributing_site>
<contributing_site sequence_id="sequence_176" position="26" strand="minus" pvalue="2.32e-04" >
<left_flank>CAGGGTTAAA</left_flank>
<site>
<letter_ref letter_id="G"/>
<letter_ref letter_id="C"/>
<letter_ref letter_id="A"/>
<letter_ref letter_id="A"/>
<letter_ref letter_id="A"/>
<letter_ref letter_id="G"/>
</site>
<right_flank>CAGGCTCTCT</right_flank>
</contributing_site>
<contributing_site sequence_id="sequence_173" position="49" strand="plus" pvalue="2.32e-04" >
<left_flank>TCGTCCAAGT</left_flank>
<site>
<letter_ref letter_id="G"/>
<letter_ref letter_id="C"/>
<letter_ref letter_id="A"/>
<letter_ref letter_id="A"/>
<letter_ref letter_id="A"/>
<letter_ref letter_id="G"/>
</site>
<right_flank>GAAAGGGATT</right_flank>
</contributing_site>
<contributing_site sequence_id="sequence_165" position="76" strand="plus" pvalue="2.32e-04" >
<left_flank>AACCGCAGGT</left_flank>
<site>
<letter_ref letter_id="G"/>
<letter_ref letter_id="C"/>
<letter_ref letter_id="A"/>
<letter_ref letter_id="A"/>
<letter_ref letter_id="A"/>
<letter_ref letter_id="G"/>
</site>
<right_flank>CATAGCGAAG</right_flank>
</contributing_site>
<contributing_site sequence_id="sequence_149" position="304" strand="minus" pvalue="2.32e-04" >
<left_flank>ACAAAAGTT</left_flank>
<site>
<letter_ref letter_id="G"/>
<letter_ref letter_id="C"/>
<letter_ref letter_id="A"/>
<letter_ref letter_id="A"/>
<letter_ref letter_id="A"/>
<letter_ref letter_id="G"/>
</site>
<right_flank>TTCAGTGGCC</right_flank>
</contributing_site>
<contributing_site sequence_id="sequence_128" position="17" strand="plus" pvalue="2.32e-04" >
<left_flank>CCAACACTTG</left_flank>
<site>
<letter_ref letter_id="G"/>
<letter_ref letter_id="C"/>
<letter_ref letter_id="A"/>
<letter_ref letter_id="A"/>
<letter_ref letter_id="A"/>
<letter_ref letter_id="G"/>
</site>
<right_flank>GAAACCGTAC</right_flank>
</contributing_site>
<contributing_site sequence_id="sequence_118" position="61" strand="minus" pvalue="2.32e-04" >
<left_flank>GGTGGCCACG</left_flank>
<site>
<letter_ref letter_id="G"/>
<letter_ref letter_id="C"/>
<letter_ref letter_id="A"/>
<letter_ref letter_id="A"/>
<letter_ref letter_id="A"/>
<letter_ref letter_id="G"/>
</site>
<right_flank>GGGTTAATTC</right_flank>
</contributing_site>
<contributing_site sequence_id="sequence_110" position="243" strand="minus" pvalue="2.32e-04" >
<left_flank>TTGGAAGCAA</left_flank>
<site>
<letter_ref letter_id="G"/>
<letter_ref letter_id="C"/>
<letter_ref letter_id="A"/>
<letter_ref letter_id="A"/>
<letter_ref letter_id="A"/>
<letter_ref letter_id="G"/>
</site>
<right_flank>ACGACCAATC</right_flank>
</contributing_site>
<contributing_site sequence_id="sequence_106" position="115" strand="plus" pvalue="2.32e-04" >
<left_flank>GGGAAAGGAG</left_flank>
<site>
<letter_ref letter_id="G"/>
<letter_ref letter_id="C"/>
<letter_ref letter_id="A"/>
<letter_ref letter_id="A"/>
<letter_ref letter_id="A"/>
<letter_ref letter_id="G"/>
</site>
<right_flank>ATCGATCTTC</right_flank>
</contributing_site>
<contributing_site sequence_id="sequence_104" position="48" strand="minus" pvalue="2.32e-04" >
<left_flank>TTCATCTTTT</left_flank>
<site>
<letter_ref letter_id="G"/>
<letter_ref letter_id="C"/>
<letter_ref letter_id="A"/>
<letter_ref letter_id="A"/>
<letter_ref letter_id="A"/>
<letter_ref letter_id="G"/>
</site>
<right_flank>TGCGTGCTGC</right_flank>
</contributing_site>
<contributing_site sequence_id="sequence_83" position="444" strand="minus" pvalue="2.32e-04" >
<left_flank>CCAAGACCAA</left_flank>
<site>
<letter_ref letter_id="G"/>
<letter_ref letter_id="C"/>
<letter_ref letter_id="A"/>
<letter_ref letter_id="A"/>
<letter_ref letter_id="A"/>
<letter_ref letter_id="G"/>
</site>
<right_flank>GCGTAATGCA</right_flank>
</contributing_site>
<contributing_site sequence_id="sequence_44" position="315" strand="plus" pvalue="2.32e-04" >
<left_flank>TGCCCGCCAT</left_flank>
<site>
<letter_ref letter_id="G"/>
<letter_ref letter_id="C"/>
<letter_ref letter_id="A"/>
<letter_ref letter_id="A"/>
<letter_ref letter_id="A"/>
<letter_ref letter_id="G"/>
</site>
<right_flank>AGGTGGTTTT</right_flank>
</contributing_site>
<contributing_site sequence_id="sequence_41" position="149" strand="minus" pvalue="2.32e-04" >
<left_flank>GCCTCTGTCT</left_flank>
<site>
<letter_ref letter_id="G"/>
<letter_ref letter_id="C"/>
<letter_ref letter_id="A"/>
<letter_ref letter_id="A"/>
<letter_ref letter_id="A"/>
<letter_ref letter_id="G"/>
</site>
<right_flank>CCCACAGAGA</right_flank>
</contributing_site>
<contributing_site sequence_id="sequence_41" position="23" strand="plus" pvalue="2.32e-04" >
<left_flank>GCCCCACATT</left_flank>
<site>
<letter_ref letter_id="G"/>
<letter_ref letter_id="C"/>
<letter_ref letter_id="A"/>
<letter_ref letter_id="A"/>
<letter_ref letter_id="A"/>
<letter_ref letter_id="G"/>
</site>
<right_flank>TAGTCAGAGT</right_flank>
</contributing_site>
<contributing_site sequence_id="sequence_38" position="116" strand="minus" pvalue="2.32e-04" >
<left_flank>GTCACGAGCT</left_flank>
<site>
<letter_ref letter_id="G"/>
<letter_ref letter_id="C"/>
<letter_ref letter_id="A"/>
<letter_ref letter_id="A"/>
<letter_ref letter_id="A"/>
<letter_ref letter_id="G"/>
</site>
<right_flank>CGACAGCCTA</right_flank>
</contributing_site>
<contributing_site sequence_id="sequence_27" position="191" strand="plus" pvalue="2.32e-04" >
<left_flank>AGCATTGATA</left_flank>
<site>
<letter_ref letter_id="G"/>
<letter_ref letter_id="C"/>
<letter_ref letter_id="A"/>
<letter_ref letter_id="A"/>
<letter_ref letter_id="A"/>
<letter_ref letter_id="G"/>
</site>
<right_flank>AGAAACTTGA</right_flank>
</contributing_site>
<contributing_site sequence_id="sequence_21" position="142" strand="minus" pvalue="2.32e-04" >
<left_flank>ATGTTCGTGC</left_flank>
<site>
<letter_ref letter_id="G"/>
<letter_ref letter_id="C"/>
<letter_ref letter_id="A"/>
<letter_ref letter_id="A"/>
<letter_ref letter_id="A"/>
<letter_ref letter_id="G"/>
</site>
<right_flank>GTGAAATATA</right_flank>
</contributing_site>
<contributing_site sequence_id="sequence_18" position="123" strand="plus" pvalue="2.32e-04" >
<left_flank>AAACACACAA</left_flank>
<site>
<letter_ref letter_id="G"/>
<letter_ref letter_id="C"/>
<letter_ref letter_id="A"/>
<letter_ref letter_id="A"/>
<letter_ref letter_id="A"/>
<letter_ref letter_id="G"/>
</site>
<right_flank>GAAGTCAAAA</right_flank>
</contributing_site>
<contributing_site sequence_id="sequence_13" position="348" strand="minus" pvalue="2.32e-04" >
<left_flank>TGGGACTCCT</left_flank>
<site>
<letter_ref letter_id="G"/>
<letter_ref letter_id="C"/>
<letter_ref letter_id="A"/>
<letter_ref letter_id="A"/>
<letter_ref letter_id="A"/>
<letter_ref letter_id="G"/>
</site>
<right_flank>TTACAGGTAT</right_flank>
</contributing_site>
<contributing_site sequence_id="sequence_4" position="10" strand="plus" pvalue="2.32e-04" >
<left_flank>CCAATAAATA</left_flank>
<site>
<letter_ref letter_id="G"/>
<letter_ref letter_id="C"/>
<letter_ref letter_id="A"/>
<letter_ref letter_id="A"/>
<letter_ref letter_id="A"/>
<letter_ref letter_id="G"/>
</site>
<right_flank>AGACAATAAA</right_flank>
</contributing_site>
<contributing_site sequence_id="sequence_6403" position="12" strand="minus" pvalue="4.65e-04" >
<left_flank>TGAGGAGACA</left_flank>
<site>
<letter_ref letter_id="G"/>
<letter_ref letter_id="G"/>
<letter_ref letter_id="A"/>
<letter_ref letter_id="A"/>
<letter_ref letter_id="A"/>
<letter_ref letter_id="G"/>
</site>
<right_flank>CGGTTGGCTG</right_flank>
</contributing_site>
<contributing_site sequence_id="sequence_6396" position="163" strand="plus" pvalue="4.65e-04" >
<left_flank>GTAGGGTGGT</left_flank>
<site>
<letter_ref letter_id="G"/>
<letter_ref letter_id="G"/>
<letter_ref letter_id="A"/>
<letter_ref letter_id="A"/>
<letter_ref letter_id="A"/>
<letter_ref letter_id="G"/>
</site>
<right_flank>AACTGAAGGT</right_flank>
</contributing_site>
<contributing_site sequence_id="sequence_6391" position="60" strand="minus" pvalue="4.65e-04" >
<left_flank>AGATCGACGG</left_flank>
<site>
<letter_ref letter_id="G"/>
<letter_ref letter_id="G"/>
<letter_ref letter_id="A"/>
<letter_ref letter_id="A"/>
<letter_ref letter_id="A"/>
<letter_ref letter_id="G"/>
</site>
<right_flank>GTTTACCTCT</right_flank>
</contributing_site>
<contributing_site sequence_id="sequence_6390" position="295" strand="plus" pvalue="4.65e-04" >
<left_flank>AAGAAATGGA</left_flank>
<site>
<letter_ref letter_id="G"/>
<letter_ref letter_id="G"/>
<letter_ref letter_id="A"/>
<letter_ref letter_id="A"/>
<letter_ref letter_id="A"/>
<letter_ref letter_id="G"/>
</site>
<right_flank>ATATAATTGA</right_flank>
</contributing_site>
<contributing_site sequence_id="sequence_6389" position="208" strand="minus" pvalue="4.65e-04" >
<left_flank>GGAAGCTGGA</left_flank>
<site>
<letter_ref letter_id="G"/>
<letter_ref letter_id="G"/>
<letter_ref letter_id="A"/>
<letter_ref letter_id="A"/>
<letter_ref letter_id="A"/>
<letter_ref letter_id="G"/>
</site>
<right_flank>AAATTCTGAT</right_flank>
</contributing_site>
<contributing_site sequence_id="sequence_6377" position="204" strand="plus" pvalue="4.65e-04" >
<left_flank>AAAGGGAAAG</left_flank>
<site>
<letter_ref letter_id="G"/>
<letter_ref letter_id="G"/>
<letter_ref letter_id="A"/>
<letter_ref letter_id="A"/>
<letter_ref letter_id="A"/>
<letter_ref letter_id="G"/>
</site>
<right_flank>GGAAAGGAGG</right_flank>
</contributing_site>
<contributing_site sequence_id="sequence_6376" position="101" strand="plus" pvalue="4.65e-04" >
<left_flank>CGTGAAACGA</left_flank>
<site>
<letter_ref letter_id="G"/>
<letter_ref letter_id="G"/>
<letter_ref letter_id="A"/>
<letter_ref letter_id="A"/>
<letter_ref letter_id="A"/>
<letter_ref letter_id="G"/>
</site>
<right_flank>CAGGTAATGG</right_flank>
</contributing_site>
<contributing_site sequence_id="sequence_6373" position="206" strand="plus" pvalue="4.65e-04" >
<left_flank>TCACGCGCGA</left_flank>
<site>
<letter_ref letter_id="G"/>
<letter_ref letter_id="G"/>
<letter_ref letter_id="A"/>
<letter_ref letter_id="A"/>
<letter_ref letter_id="A"/>
<letter_ref letter_id="G"/>
</site>
<right_flank>CGCACGCGCC</right_flank>
</contributing_site>
<contributing_site sequence_id="sequence_6369" position="193" strand="minus" pvalue="4.65e-04" >
<left_flank>AACTGTTGTT</left_flank>
<site>
<letter_ref letter_id="G"/>
<letter_ref letter_id="G"/>
<letter_ref letter_id="A"/>
<letter_ref letter_id="A"/>
<letter_ref letter_id="A"/>
<letter_ref letter_id="G"/>
</site>
<right_flank>ATCGAGTCTA</right_flank>
</contributing_site>
<contributing_site sequence_id="sequence_6369" position="74" strand="minus" pvalue="4.65e-04" >
<left_flank>GACCTCTTTT</left_flank>
<site>
<letter_ref letter_id="G"/>
<letter_ref letter_id="G"/>
<letter_ref letter_id="A"/>
<letter_ref letter_id="A"/>
<letter_ref letter_id="A"/>
<letter_ref letter_id="G"/>
</site>
<right_flank>AATATCAAGA</right_flank>
</contributing_site>
<contributing_site sequence_id="sequence_6358" position="19" strand="plus" pvalue="4.65e-04" >
<left_flank>CTTCAGAAGG</left_flank>
<site>
<letter_ref letter_id="G"/>
<letter_ref letter_id="G"/>
<letter_ref letter_id="A"/>
<letter_ref letter_id="A"/>
<letter_ref letter_id="A"/>
<letter_ref letter_id="G"/>
</site>
<right_flank>TGGTGGCTTC</right_flank>
</contributing_site>
<contributing_site sequence_id="sequence_6344" position="528" strand="minus" pvalue="4.65e-04" >
<left_flank>TAACAGGTAG</left_flank>
<site>
<letter_ref letter_id="G"/>
<letter_ref letter_id="G"/>
<letter_ref letter_id="A"/>
<letter_ref letter_id="A"/>
<letter_ref letter_id="A"/>
<letter_ref letter_id="G"/>
</site>
<right_flank>GAAGAATGCA</right_flank>
</contributing_site>
<contributing_site sequence_id="sequence_6342" position="264" strand="plus" pvalue="4.65e-04" >
<left_flank>GCACTAAGAA</left_flank>
<site>
<letter_ref letter_id="G"/>
<letter_ref letter_id="G"/>
<letter_ref letter_id="A"/>
<letter_ref letter_id="A"/>
<letter_ref letter_id="A"/>
<letter_ref letter_id="G"/>
</site>
<right_flank>AGAGCAAGAG</right_flank>
</contributing_site>
<contributing_site sequence_id="sequence_6327" position="127" strand="plus" pvalue="4.65e-04" >
<left_flank>TTCCCAGGGC</left_flank>
<site>
<letter_ref letter_id="G"/>
<letter_ref letter_id="G"/>
<letter_ref letter_id="A"/>
<letter_ref letter_id="A"/>
<letter_ref letter_id="A"/>
<letter_ref letter_id="G"/>
</site>
<right_flank>GCGCTCGTCC</right_flank>
</contributing_site>
<contributing_site sequence_id="sequence_6325" position="325" strand="plus" pvalue="4.65e-04" >
<left_flank>GCCATATATG</left_flank>
<site>
<letter_ref letter_id="G"/>
<letter_ref letter_id="G"/>
<letter_ref letter_id="A"/>
<letter_ref letter_id="A"/>
<letter_ref letter_id="A"/>
<letter_ref letter_id="G"/>
</site>
<right_flank>ATAACAAGCT</right_flank>
</contributing_site>
<contributing_site sequence_id="sequence_6323" position="278" strand="minus" pvalue="4.65e-04" >
<left_flank>TAATATGCAG</left_flank>
<site>
<letter_ref letter_id="G"/>
<letter_ref letter_id="G"/>
<letter_ref letter_id="A"/>
<letter_ref letter_id="A"/>
<letter_ref letter_id="A"/>
<letter_ref letter_id="G"/>
</site>
<right_flank>AAAAATCCTG</right_flank>
</contributing_site>
<contributing_site sequence_id="sequence_6320" position="202" strand="minus" pvalue="4.65e-04" >
<left_flank>TTTGCAAATG</left_flank>
<site>
<letter_ref letter_id="G"/>
<letter_ref letter_id="G"/>
<letter_ref letter_id="A"/>
<letter_ref letter_id="A"/>
<letter_ref letter_id="A"/>
<letter_ref letter_id="G"/>
</site>
<right_flank>CAATAAAAGA</right_flank>
</contributing_site>
<contributing_site sequence_id="sequence_6319" position="225" strand="plus" pvalue="4.65e-04" >
<left_flank>ACTCCATTTC</left_flank>
<site>
<letter_ref letter_id="G"/>
<letter_ref letter_id="G"/>
<letter_ref letter_id="A"/>
<letter_ref letter_id="A"/>
<letter_ref letter_id="A"/>
<letter_ref letter_id="G"/>
</site>
<right_flank>CAAAATGTCT</right_flank>
</contributing_site>
<contributing_site sequence_id="sequence_6298" position="152" strand="plus" pvalue="4.65e-04" >
<left_flank>GGCCGCATGA</left_flank>
<site>
<letter_ref letter_id="G"/>
<letter_ref letter_id="G"/>
<letter_ref letter_id="A"/>
<letter_ref letter_id="A"/>
<letter_ref letter_id="A"/>
<letter_ref letter_id="G"/>
</site>
<right_flank>GGGCAGGGAG</right_flank>
</contributing_site>
<contributing_site sequence_id="sequence_6295" position="23" strand="plus" pvalue="4.65e-04" >
<left_flank>CTGATGCACG</left_flank>
<site>
<letter_ref letter_id="G"/>
<letter_ref letter_id="G"/>
<letter_ref letter_id="A"/>
<letter_ref letter_id="A"/>
<letter_ref letter_id="A"/>
<letter_ref letter_id="G"/>
</site>
<right_flank>TAGCGGTGCA</right_flank>
</contributing_site>
<contributing_site sequence_id="sequence_6286" position="275" strand="minus" pvalue="4.65e-04" >
<left_flank>CTCCTTCTGA</left_flank>
<site>
<letter_ref letter_id="G"/>
<letter_ref letter_id="G"/>
<letter_ref letter_id="A"/>
<letter_ref letter_id="A"/>
<letter_ref letter_id="A"/>
<letter_ref letter_id="G"/>
</site>
<right_flank>GATTGTTCTG</right_flank>
</contributing_site>
<contributing_site sequence_id="sequence_6268" position="228" strand="plus" pvalue="4.65e-04" >
<left_flank>GCCCAGAGGT</left_flank>
<site>
<letter_ref letter_id="G"/>
<letter_ref letter_id="G"/>
<letter_ref letter_id="A"/>
<letter_ref letter_id="A"/>
<letter_ref letter_id="A"/>
<letter_ref letter_id="G"/>
</site>
<right_flank>GCTGTATTTA</right_flank>
</contributing_site>
<contributing_site sequence_id="sequence_6256" position="351" strand="minus" pvalue="4.65e-04" >
<left_flank>GAGCCAGGAT</left_flank>
<site>
<letter_ref letter_id="G"/>
<letter_ref letter_id="G"/>
<letter_ref letter_id="A"/>
<letter_ref letter_id="A"/>
<letter_ref letter_id="A"/>
<letter_ref letter_id="G"/>
</site>
<right_flank>CGGCCCAGTG</right_flank>
</contributing_site>
<contributing_site sequence_id="sequence_6255" position="211" strand="minus" pvalue="4.65e-04" >
<left_flank>GCTTTCACTG</left_flank>
<site>
<letter_ref letter_id="G"/>
<letter_ref letter_id="G"/>
<letter_ref letter_id="A"/>
<letter_ref letter_id="A"/>
<letter_ref letter_id="A"/>
<letter_ref letter_id="G"/>
</site>
<right_flank>TGGAGAAGGG</right_flank>
</contributing_site>
<contributing_site sequence_id="sequence_6234" position="34" strand="plus" pvalue="4.65e-04" >
<left_flank>TACTTCAGCG</left_flank>
<site>
<letter_ref letter_id="G"/>
<letter_ref letter_id="G"/>
<letter_ref letter_id="A"/>
<letter_ref letter_id="A"/>
<letter_ref letter_id="A"/>
<letter_ref letter_id="G"/>
</site>
<right_flank>GTTCTGGATG</right_flank>
</contributing_site>
<contributing_site sequence_id="sequence_6221" position="256" strand="plus" pvalue="4.65e-04" >
<left_flank>CAGGGAGGAC</left_flank>
<site>
<letter_ref letter_id="G"/>
<letter_ref letter_id="G"/>
<letter_ref letter_id="A"/>
<letter_ref letter_id="A"/>
<letter_ref letter_id="A"/>
<letter_ref letter_id="G"/>
</site>
<right_flank>CGTCCCTGCA</right_flank>
</contributing_site>
<contributing_site sequence_id="sequence_6218" position="549" strand="plus" pvalue="4.65e-04" >
<left_flank>CGCCCGTGCG</left_flank>
<site>
<letter_ref letter_id="G"/>
<letter_ref letter_id="G"/>
<letter_ref letter_id="A"/>
<letter_ref letter_id="A"/>
<letter_ref letter_id="A"/>
<letter_ref letter_id="G"/>
</site>
<right_flank>GCAAC</right_flank>
</contributing_site>
<contributing_site sequence_id="sequence_6204" position="600" strand="plus" pvalue="4.65e-04" >
<left_flank>ATAACATACC</left_flank>
<site>
<letter_ref letter_id="G"/>
<letter_ref letter_id="G"/>
<letter_ref letter_id="A"/>
<letter_ref letter_id="A"/>
<letter_ref letter_id="A"/>
<letter_ref letter_id="G"/>
</site>
<right_flank>GATAGTCCAC</right_flank>
</contributing_site>
<contributing_site sequence_id="sequence_6203" position="210" strand="plus" pvalue="4.65e-04" >
<left_flank>AGAAGCAGAG</left_flank>
<site>
<letter_ref letter_id="G"/>
<letter_ref letter_id="G"/>
<letter_ref letter_id="A"/>
<letter_ref letter_id="A"/>
<letter_ref letter_id="A"/>
<letter_ref letter_id="G"/>
</site>
<right_flank>ATGGGAGCTT</right_flank>
</contributing_site>
<contributing_site sequence_id="sequence_6195" position="250" strand="plus" pvalue="4.65e-04" >
<left_flank>ACACCTTATC</left_flank>
<site>
<letter_ref letter_id="G"/>
<letter_ref letter_id="G"/>
<letter_ref letter_id="A"/>
<letter_ref letter_id="A"/>
<letter_ref letter_id="A"/>
<letter_ref letter_id="G"/>
</site>
<right_flank>CTCCG</right_flank>
</contributing_site>
<contributing_site sequence_id="sequence_6194" position="177" strand="plus" pvalue="4.65e-04" >
<left_flank>TGGTAGGTGA</left_flank>
<site>
<letter_ref letter_id="G"/>
<letter_ref letter_id="G"/>
<letter_ref letter_id="A"/>
<letter_ref letter_id="A"/>
<letter_ref letter_id="A"/>
<letter_ref letter_id="G"/>
</site>
<right_flank>TACTACTAGC</right_flank>
</contributing_site>
<contributing_site sequence_id="sequence_6172" position="265" strand="plus" pvalue="4.65e-04" >
<left_flank>CTCACCTCCT</left_flank>
<site>
<letter_ref letter_id="G"/>
<letter_ref letter_id="G"/>
<letter_ref letter_id="A"/>
<letter_ref letter_id="A"/>
<letter_ref letter_id="A"/>
<letter_ref letter_id="G"/>
</site>
<right_flank>GGCAGCCGCG</right_flank>
</contributing_site>
<contributing_site sequence_id="sequence_6163" position="206" strand="minus" pvalue="4.65e-04" >
<left_flank>ACAGATTTCC</left_flank>
<site>
<letter_ref letter_id="G"/>
<letter_ref letter_id="G"/>
<letter_ref letter_id="A"/>
<letter_ref letter_id="A"/>
<letter_ref letter_id="A"/>
<letter_ref letter_id="G"/>
</site>
<right_flank>TGTCCCCTTT</right_flank>
</contributing_site>
<contributing_site sequence_id="sequence_6158" position="81" strand="minus" pvalue="4.65e-04" >
<left_flank>AAGTGTTAGT</left_flank>
<site>
<letter_ref letter_id="G"/>
<letter_ref letter_id="G"/>
<letter_ref letter_id="A"/>
<letter_ref letter_id="A"/>
<letter_ref letter_id="A"/>
<letter_ref letter_id="G"/>
</site>
<right_flank>TGCCTGTCTG</right_flank>
</contributing_site>
<contributing_site sequence_id="sequence_6146" position="163" strand="plus" pvalue="4.65e-04" >
<left_flank>CCCGCCCCGA</left_flank>
<site>
<letter_ref letter_id="G"/>
<letter_ref letter_id="G"/>
<letter_ref letter_id="A"/>
<letter_ref letter_id="A"/>
<letter_ref letter_id="A"/>
<letter_ref letter_id="G"/>
</site>
<right_flank>GGCTAGAAAC</right_flank>
</contributing_site>
<contributing_site sequence_id="sequence_6126" position="112" strand="minus" pvalue="4.65e-04" >
<left_flank>AGATGAATCT</left_flank>
<site>
<letter_ref letter_id="G"/>
<letter_ref letter_id="G"/>
<letter_ref letter_id="A"/>
<letter_ref letter_id="A"/>
<letter_ref letter_id="A"/>
<letter_ref letter_id="G"/>
</site>
<right_flank>GTACACCGAC</right_flank>
</contributing_site>
<contributing_site sequence_id="sequence_6110" position="157" strand="plus" pvalue="4.65e-04" >
<left_flank>GATTCATTTT</left_flank>
<site>
<letter_ref letter_id="G"/>
<letter_ref letter_id="G"/>
<letter_ref letter_id="A"/>
<letter_ref letter_id="A"/>
<letter_ref letter_id="A"/>
<letter_ref letter_id="G"/>
</site>
<right_flank>CTGGTGTCTT</right_flank>
</contributing_site>
<contributing_site sequence_id="sequence_6088" position="122" strand="minus" pvalue="4.65e-04" >
<left_flank>TTTCCTGCCT</left_flank>
<site>
<letter_ref letter_id="G"/>
<letter_ref letter_id="G"/>
<letter_ref letter_id="A"/>
<letter_ref letter_id="A"/>
<letter_ref letter_id="A"/>
<letter_ref letter_id="G"/>
</site>
<right_flank>CAGAGTGTCT</right_flank>
</contributing_site>
<contributing_site sequence_id="sequence_6086" position="210" strand="plus" pvalue="4.65e-04" >
<left_flank>GAGTACTCAA</left_flank>
<site>
<letter_ref letter_id="G"/>
<letter_ref letter_id="G"/>
<letter_ref letter_id="A"/>
<letter_ref letter_id="A"/>
<letter_ref letter_id="A"/>
<letter_ref letter_id="G"/>
</site>
<right_flank>GCGCCGACAA</right_flank>
</contributing_site>
<contributing_site sequence_id="sequence_6063" position="360" strand="minus" pvalue="4.65e-04" >
<left_flank>TACTCTCCGA</left_flank>
<site>
<letter_ref letter_id="G"/>
<letter_ref letter_id="G"/>
<letter_ref letter_id="A"/>
<letter_ref letter_id="A"/>
<letter_ref letter_id="A"/>
<letter_ref letter_id="G"/>
</site>
<right_flank>ACCTTTTGCA</right_flank>
</contributing_site>
<contributing_site sequence_id="sequence_6037" position="178" strand="minus" pvalue="4.65e-04" >
<left_flank>GTCACTGGCT</left_flank>
<site>
<letter_ref letter_id="G"/>
<letter_ref letter_id="G"/>
<letter_ref letter_id="A"/>
<letter_ref letter_id="A"/>
<letter_ref letter_id="A"/>
<letter_ref letter_id="G"/>
</site>
<right_flank>CTGCAGCTGC</right_flank>
</contributing_site>
<contributing_site sequence_id="sequence_5988" position="4" strand="minus" pvalue="4.65e-04" >
<left_flank>CTATTTAATT</left_flank>
<site>
<letter_ref letter_id="G"/>
<letter_ref letter_id="G"/>
<letter_ref letter_id="A"/>
<letter_ref letter_id="A"/>
<letter_ref letter_id="A"/>
<letter_ref letter_id="G"/>
</site>
<right_flank>CAAC</right_flank>
</contributing_site>
<contributing_site sequence_id="sequence_5980" position="157" strand="plus" pvalue="4.65e-04" >
<left_flank>AATGAACCAA</left_flank>
<site>
<letter_ref letter_id="G"/>
<letter_ref letter_id="G"/>
<letter_ref letter_id="A"/>
<letter_ref letter_id="A"/>
<letter_ref letter_id="A"/>
<letter_ref letter_id="G"/>
</site>
<right_flank>ATTCCAATTT</right_flank>
</contributing_site>
<contributing_site sequence_id="sequence_5979" position="265" strand="minus" pvalue="4.65e-04" >
<left_flank>ATTTGGAGAA</left_flank>
<site>
<letter_ref letter_id="G"/>
<letter_ref letter_id="G"/>
<letter_ref letter_id="A"/>
<letter_ref letter_id="A"/>
<letter_ref letter_id="A"/>
<letter_ref letter_id="G"/>
</site>
<right_flank>AAGCGGTTTG</right_flank>
</contributing_site>
<contributing_site sequence_id="sequence_5976" position="290" strand="minus" pvalue="4.65e-04" >
<left_flank>ACTTCTCTAT</left_flank>
<site>
<letter_ref letter_id="G"/>
<letter_ref letter_id="G"/>
<letter_ref letter_id="A"/>
<letter_ref letter_id="A"/>
<letter_ref letter_id="A"/>
<letter_ref letter_id="G"/>
</site>
<right_flank>CCTACTTGCA</right_flank>
</contributing_site>
<contributing_site sequence_id="sequence_5942" position="82" strand="plus" pvalue="4.65e-04" >
<left_flank>TGCATTGGGA</left_flank>
<site>
<letter_ref letter_id="G"/>
<letter_ref letter_id="G"/>
<letter_ref letter_id="A"/>
<letter_ref letter_id="A"/>
<letter_ref letter_id="A"/>
<letter_ref letter_id="G"/>
</site>
<right_flank>TTGTGATCAC</right_flank>
</contributing_site>
<contributing_site sequence_id="sequence_5937" position="445" strand="plus" pvalue="4.65e-04" >
<left_flank>GACCAGCAAG</left_flank>
<site>
<letter_ref letter_id="G"/>
<letter_ref letter_id="G"/>
<letter_ref letter_id="A"/>
<letter_ref letter_id="A"/>
<letter_ref letter_id="A"/>
<letter_ref letter_id="G"/>
</site>
<right_flank>AA</right_flank>
</contributing_site>
<contributing_site sequence_id="sequence_5931" position="67" strand="plus" pvalue="4.65e-04" >
<left_flank>AGAGGCAACT</left_flank>
<site>
<letter_ref letter_id="G"/>
<letter_ref letter_id="G"/>
<letter_ref letter_id="A"/>
<letter_ref letter_id="A"/>
<letter_ref letter_id="A"/>
<letter_ref letter_id="G"/>
</site>
<right_flank>GTCCAGTGTA</right_flank>
</contributing_site>
<contributing_site sequence_id="sequence_5923" position="75" strand="plus" pvalue="4.65e-04" >
<left_flank>TTTATCGAAA</left_flank>
<site>
<letter_ref letter_id="G"/>
<letter_ref letter_id="G"/>
<letter_ref letter_id="A"/>
<letter_ref letter_id="A"/>
<letter_ref letter_id="A"/>
<letter_ref letter_id="G"/>
</site>
<right_flank>GAAAAGGCTC</right_flank>
</contributing_site>
<contributing_site sequence_id="sequence_5909" position="326" strand="plus" pvalue="4.65e-04" >
<left_flank>CATGAAGACA</left_flank>
<site>
<letter_ref letter_id="G"/>
<letter_ref letter_id="G"/>
<letter_ref letter_id="A"/>
<letter_ref letter_id="A"/>
<letter_ref letter_id="A"/>
<letter_ref letter_id="G"/>
</site>
<right_flank>GCTTAGCAGC</right_flank>
</contributing_site>
<contributing_site sequence_id="sequence_5907" position="84" strand="plus" pvalue="4.65e-04" >
<left_flank>GCTGCCAGCA</left_flank>
<site>
<letter_ref letter_id="G"/>
<letter_ref letter_id="G"/>
<letter_ref letter_id="A"/>
<letter_ref letter_id="A"/>
<letter_ref letter_id="A"/>
<letter_ref letter_id="G"/>
</site>
<right_flank>AGGAATAGGT</right_flank>
</contributing_site>
<contributing_site sequence_id="sequence_5883" position="192" strand="plus" pvalue="4.65e-04" >
<left_flank>CGGAAAAGCT</left_flank>
<site>
<letter_ref letter_id="G"/>
<letter_ref letter_id="G"/>
<letter_ref letter_id="A"/>
<letter_ref letter_id="A"/>
<letter_ref letter_id="A"/>
<letter_ref letter_id="G"/>
</site>
<right_flank>TTTCAAGCAG</right_flank>
</contributing_site>
<contributing_site sequence_id="sequence_5872" position="6" strand="plus" pvalue="4.65e-04" >
<left_flank>AGTTCG</left_flank>
<site>
<letter_ref letter_id="G"/>
<letter_ref letter_id="G"/>
<letter_ref letter_id="A"/>
<letter_ref letter_id="A"/>
<letter_ref letter_id="A"/>
<letter_ref letter_id="G"/>
</site>
<right_flank>ATTCCACCAT</right_flank>
</contributing_site>
<contributing_site sequence_id="sequence_5864" position="474" strand="minus" pvalue="4.65e-04" >
<left_flank>CTCAACGTTG</left_flank>
<site>
<letter_ref letter_id="G"/>
<letter_ref letter_id="G"/>
<letter_ref letter_id="A"/>
<letter_ref letter_id="A"/>
<letter_ref letter_id="A"/>
<letter_ref letter_id="G"/>
</site>
<right_flank>CATCTGAGGA</right_flank>
</contributing_site>
<contributing_site sequence_id="sequence_5850" position="740" strand="minus" pvalue="4.65e-04" >
<left_flank>CTGCTGCGAC</left_flank>
<site>
<letter_ref letter_id="G"/>
<letter_ref letter_id="G"/>
<letter_ref letter_id="A"/>
<letter_ref letter_id="A"/>
<letter_ref letter_id="A"/>
<letter_ref letter_id="G"/>
</site>
<right_flank>CAGGGCGGCC</right_flank>
</contributing_site>
<contributing_site sequence_id="sequence_5849" position="153" strand="plus" pvalue="4.65e-04" >
<left_flank>TGGCGAGGAT</left_flank>
<site>
<letter_ref letter_id="G"/>
<letter_ref letter_id="G"/>
<letter_ref letter_id="A"/>
<letter_ref letter_id="A"/>
<letter_ref letter_id="A"/>
<letter_ref letter_id="G"/>
</site>
<right_flank>GTTATTGGCA</right_flank>
</contributing_site>
<contributing_site sequence_id="sequence_5819" position="394" strand="plus" pvalue="4.65e-04" >
<left_flank>CACAAACTCT</left_flank>
<site>
<letter_ref letter_id="G"/>
<letter_ref letter_id="G"/>
<letter_ref letter_id="A"/>
<letter_ref letter_id="A"/>
<letter_ref letter_id="A"/>
<letter_ref letter_id="G"/>
</site>
<right_flank>GTCATCTTGT</right_flank>
</contributing_site>
<contributing_site sequence_id="sequence_5818" position="330" strand="minus" pvalue="4.65e-04" >
<left_flank>GGCTCTAGAT</left_flank>
<site>
<letter_ref letter_id="G"/>
<letter_ref letter_id="G"/>
<letter_ref letter_id="A"/>
<letter_ref letter_id="A"/>
<letter_ref letter_id="A"/>
<letter_ref letter_id="G"/>
</site>
<right_flank>CAAGAGTCTT</right_flank>
</contributing_site>
<contributing_site sequence_id="sequence_5811" position="355" strand="plus" pvalue="4.65e-04" >
<left_flank>GCGTGGGCGA</left_flank>
<site>
<letter_ref letter_id="G"/>
<letter_ref letter_id="G"/>
<letter_ref letter_id="A"/>
<letter_ref letter_id="A"/>
<letter_ref letter_id="A"/>
<letter_ref letter_id="G"/>
</site>
<right_flank>TTCCTCGTCT</right_flank>
</contributing_site>
<contributing_site sequence_id="sequence_5804" position="191" strand="minus" pvalue="4.65e-04" >
<left_flank>TCTCTGCTCA</left_flank>
<site>
<letter_ref letter_id="G"/>
<letter_ref letter_id="G"/>
<letter_ref letter_id="A"/>
<letter_ref letter_id="A"/>
<letter_ref letter_id="A"/>
<letter_ref letter_id="G"/>
</site>
<right_flank>TGACAGGGTC</right_flank>
</contributing_site>
<contributing_site sequence_id="sequence_5804" position="155" strand="minus" pvalue="4.65e-04" >
<left_flank>AAATTGCAGA</left_flank>
<site>
<letter_ref letter_id="G"/>
<letter_ref letter_id="G"/>
<letter_ref letter_id="A"/>
<letter_ref letter_id="A"/>
<letter_ref letter_id="A"/>
<letter_ref letter_id="G"/>
</site>
<right_flank>GCAGCCAGCA</right_flank>
</contributing_site>
<contributing_site sequence_id="sequence_5785" position="19" strand="plus" pvalue="4.65e-04" >
<left_flank>ACGACGAGAA</left_flank>
<site>
<letter_ref letter_id="G"/>
<letter_ref letter_id="G"/>
<letter_ref letter_id="A"/>
<letter_ref letter_id="A"/>
<letter_ref letter_id="A"/>
<letter_ref letter_id="G"/>
</site>
<right_flank>CAAGAGCTTC</right_flank>
</contributing_site>
<contributing_site sequence_id="sequence_5755" position="209" strand="plus" pvalue="4.65e-04" >
<left_flank>TCCTTGTCAT</left_flank>
<site>
<letter_ref letter_id="G"/>
<letter_ref letter_id="G"/>
<letter_ref letter_id="A"/>
<letter_ref letter_id="A"/>
<letter_ref letter_id="A"/>
<letter_ref letter_id="G"/>
</site>
<right_flank>GCGCGCAGCA</right_flank>
</contributing_site>
<contributing_site sequence_id="sequence_5741" position="246" strand="minus" pvalue="4.65e-04" >
<left_flank>CT</left_flank>
<site>
<letter_ref letter_id="G"/>
<letter_ref letter_id="G"/>
<letter_ref letter_id="A"/>
<letter_ref letter_id="A"/>
<letter_ref letter_id="A"/>
<letter_ref letter_id="G"/>
</site>
<right_flank>GGCCAGCAGT</right_flank>
</contributing_site>
<contributing_site sequence_id="sequence_5738" position="17" strand="plus" pvalue="4.65e-04" >
<left_flank>TCCCGCCAAG</left_flank>
<site>
<letter_ref letter_id="G"/>
<letter_ref letter_id="G"/>
<letter_ref letter_id="A"/>
<letter_ref letter_id="A"/>
<letter_ref letter_id="A"/>
<letter_ref letter_id="G"/>
</site>
<right_flank>TAAGCCAAGT</right_flank>
</contributing_site>
<contributing_site sequence_id="sequence_5711" position="486" strand="plus" pvalue="4.65e-04" >
<left_flank>TGCCAACAAA</left_flank>
<site>
<letter_ref letter_id="G"/>
<letter_ref letter_id="G"/>
<letter_ref letter_id="A"/>
<letter_ref letter_id="A"/>
<letter_ref letter_id="A"/>
<letter_ref letter_id="G"/>
</site>
<right_flank>AGATTGAGCA</right_flank>
</contributing_site>
<contributing_site sequence_id="sequence_5710" position="105" strand="plus" pvalue="4.65e-04" >
<left_flank>TGGTCTATTG</left_flank>
<site>
<letter_ref letter_id="G"/>
<letter_ref letter_id="G"/>
<letter_ref letter_id="A"/>
<letter_ref letter_id="A"/>
<letter_ref letter_id="A"/>
<letter_ref letter_id="G"/>
</site>
<right_flank>CTAGCTGGGG</right_flank>
</contributing_site>
<contributing_site sequence_id="sequence_5705" position="1001" strand="minus" pvalue="4.65e-04" >
<left_flank>AGTTTGAGAA</left_flank>
<site>
<letter_ref letter_id="G"/>
<letter_ref letter_id="G"/>
<letter_ref letter_id="A"/>
<letter_ref letter_id="A"/>
<letter_ref letter_id="A"/>
<letter_ref letter_id="G"/>
</site>
<right_flank>TTATGCAAGA</right_flank>
</contributing_site>
<contributing_site sequence_id="sequence_5705" position="400" strand="minus" pvalue="4.65e-04" >
<left_flank>AATCTACGTA</left_flank>
<site>
<letter_ref letter_id="G"/>
<letter_ref letter_id="G"/>
<letter_ref letter_id="A"/>
<letter_ref letter_id="A"/>
<letter_ref letter_id="A"/>
<letter_ref letter_id="G"/>
</site>
<right_flank>TAAATAGTAA</right_flank>
</contributing_site>
<contributing_site sequence_id="sequence_5700" position="119" strand="plus" pvalue="4.65e-04" >
<left_flank>TTCCTCATCT</left_flank>
<site>
<letter_ref letter_id="G"/>
<letter_ref letter_id="G"/>
<letter_ref letter_id="A"/>
<letter_ref letter_id="A"/>
<letter_ref letter_id="A"/>
<letter_ref letter_id="G"/>
</site>
<right_flank>CGCACCCATC</right_flank>
</contributing_site>
<contributing_site sequence_id="sequence_5690" position="424" strand="minus" pvalue="4.65e-04" >
<left_flank>GCAGCTCTTT</left_flank>
<site>
<letter_ref letter_id="G"/>
<letter_ref letter_id="G"/>
<letter_ref letter_id="A"/>
<letter_ref letter_id="A"/>
<letter_ref letter_id="A"/>
<letter_ref letter_id="G"/>
</site>
<right_flank>AGACACTGGA</right_flank>
</contributing_site>
<contributing_site sequence_id="sequence_5687" position="112" strand="plus" pvalue="4.65e-04" >
<left_flank>CCTCCCGATC</left_flank>
<site>
<letter_ref letter_id="G"/>
<letter_ref letter_id="G"/>
<letter_ref letter_id="A"/>
<letter_ref letter_id="A"/>
<letter_ref letter_id="A"/>
<letter_ref letter_id="G"/>
</site>
<right_flank>CGACGAGGGT</right_flank>
</contributing_site>
<contributing_site sequence_id="sequence_5686" position="57" strand="minus" pvalue="4.65e-04" >
<left_flank>AACAAAAGGT</left_flank>
<site>
<letter_ref letter_id="G"/>
<letter_ref letter_id="G"/>
<letter_ref letter_id="A"/>
<letter_ref letter_id="A"/>
<letter_ref letter_id="A"/>
<letter_ref letter_id="G"/>
</site>
<right_flank>GAACTAAAGA</right_flank>
</contributing_site>
<contributing_site sequence_id="sequence_5652" position="60" strand="minus" pvalue="4.65e-04" >
<left_flank>TATGTTGTCA</left_flank>
<site>
<letter_ref letter_id="G"/>
<letter_ref letter_id="G"/>
<letter_ref letter_id="A"/>
<letter_ref letter_id="A"/>
<letter_ref letter_id="A"/>
<letter_ref letter_id="G"/>
</site>
<right_flank>GCGATGTGGT</right_flank>
</contributing_site>
<contributing_site sequence_id="sequence_5641" position="161" strand="minus" pvalue="4.65e-04" >
<left_flank>CCAATGGGTA</left_flank>
<site>
<letter_ref letter_id="G"/>
<letter_ref letter_id="G"/>
<letter_ref letter_id="A"/>
<letter_ref letter_id="A"/>
<letter_ref letter_id="A"/>
<letter_ref letter_id="G"/>
</site>
<right_flank>ATGCTTTCTT</right_flank>
</contributing_site>
<contributing_site sequence_id="sequence_5622" position="121" strand="minus" pvalue="4.65e-04" >
<left_flank>ACCTGAGAGT</left_flank>
<site>
<letter_ref letter_id="G"/>
<letter_ref letter_id="G"/>
<letter_ref letter_id="A"/>
<letter_ref letter_id="A"/>
<letter_ref letter_id="A"/>
<letter_ref letter_id="G"/>
</site>
<right_flank>TTGTGCAGTA</right_flank>
</contributing_site>
<contributing_site sequence_id="sequence_5622" position="6" strand="minus" pvalue="4.65e-04" >
<left_flank>CTTAGTGAAA</left_flank>
<site>
<letter_ref letter_id="G"/>
<letter_ref letter_id="G"/>
<letter_ref letter_id="A"/>
<letter_ref letter_id="A"/>
<letter_ref letter_id="A"/>
<letter_ref letter_id="G"/>
</site>
<right_flank>TTGAGG</right_flank>
</contributing_site>
<contributing_site sequence_id="sequence_5621" position="52" strand="minus" pvalue="4.65e-04" >
<left_flank>TATACTGTAT</left_flank>
<site>
<letter_ref letter_id="G"/>
<letter_ref letter_id="G"/>
<letter_ref letter_id="A"/>
<letter_ref letter_id="A"/>
<letter_ref letter_id="A"/>
<letter_ref letter_id="G"/>
</site>
<right_flank>CCAGATGCAA</right_flank>
</contributing_site>
<contributing_site sequence_id="sequence_5618" position="160" strand="minus" pvalue="4.65e-04" >
<left_flank>CAGAGTGGGG</left_flank>
<site>
<letter_ref letter_id="G"/>
<letter_ref letter_id="G"/>
<letter_ref letter_id="A"/>
<letter_ref letter_id="A"/>
<letter_ref letter_id="A"/>
<letter_ref letter_id="G"/>
</site>
<right_flank>GAGTTGTGGT</right_flank>
</contributing_site>
<contributing_site sequence_id="sequence_5613" position="188" strand="minus" pvalue="4.65e-04" >
<left_flank>AATAAATGCT</left_flank>
<site>
<letter_ref letter_id="G"/>
<letter_ref letter_id="G"/>
<letter_ref letter_id="A"/>
<letter_ref letter_id="A"/>
<letter_ref letter_id="A"/>
<letter_ref letter_id="G"/>
</site>
<right_flank>AATGGCACCA</right_flank>
</contributing_site>
<contributing_site sequence_id="sequence_5599" position="15" strand="minus" pvalue="4.65e-04" >
<left_flank>CACGGAATAG</left_flank>
<site>
<letter_ref letter_id="G"/>
<letter_ref letter_id="G"/>
<letter_ref letter_id="A"/>
<letter_ref letter_id="A"/>
<letter_ref letter_id="A"/>
<letter_ref letter_id="G"/>
</site>
<right_flank>TTATGGACCT</right_flank>
</contributing_site>
<contributing_site sequence_id="sequence_5591" position="304" strand="minus" pvalue="4.65e-04" >
<left_flank>TATTCGTTTA</left_flank>
<site>
<letter_ref letter_id="G"/>
<letter_ref letter_id="G"/>
<letter_ref letter_id="A"/>
<letter_ref letter_id="A"/>
<letter_ref letter_id="A"/>
<letter_ref letter_id="G"/>
</site>
<right_flank>GAAGAATTCC</right_flank>
</contributing_site>
<contributing_site sequence_id="sequence_5585" position="20" strand="minus" pvalue="4.65e-04" >
<left_flank>AACCGTGCAG</left_flank>
<site>
<letter_ref letter_id="G"/>
<letter_ref letter_id="G"/>
<letter_ref letter_id="A"/>
<letter_ref letter_id="A"/>
<letter_ref letter_id="A"/>
<letter_ref letter_id="G"/>
</site>
<right_flank>AGGATCCTCA</right_flank>
</contributing_site>
<contributing_site sequence_id="sequence_5571" position="315" strand="plus" pvalue="4.65e-04" >
<left_flank>TTTACATACA</left_flank>
<site>
<letter_ref letter_id="G"/>
<letter_ref letter_id="G"/>
<letter_ref letter_id="A"/>
<letter_ref letter_id="A"/>
<letter_ref letter_id="A"/>
<letter_ref letter_id="G"/>
</site>
<right_flank>ACAGTTTGAA</right_flank>
</contributing_site>
<contributing_site sequence_id="sequence_5570" position="0" strand="minus" pvalue="4.65e-04" >
<left_flank>GAGACAATCT</left_flank>
<site>
<letter_ref letter_id="G"/>
<letter_ref letter_id="G"/>
<letter_ref letter_id="A"/>
<letter_ref letter_id="A"/>
<letter_ref letter_id="A"/>
<letter_ref letter_id="G"/>
</site>
<right_flank></right_flank>
</contributing_site>
<contributing_site sequence_id="sequence_5567" position="10" strand="minus" pvalue="4.65e-04" >
<left_flank>GCAACGCTGA</left_flank>
<site>
<letter_ref letter_id="G"/>
<letter_ref letter_id="G"/>
<letter_ref letter_id="A"/>
<letter_ref letter_id="A"/>
<letter_ref letter_id="A"/>
<letter_ref letter_id="G"/>
</site>
<right_flank>AAAAAATGTC</right_flank>
</contributing_site>
<contributing_site sequence_id="sequence_5552" position="184" strand="minus" pvalue="4.65e-04" >
<left_flank>AGAGTTTACT</left_flank>
<site>
<letter_ref letter_id="G"/>
<letter_ref letter_id="G"/>
<letter_ref letter_id="A"/>
<letter_ref letter_id="A"/>
<letter_ref letter_id="A"/>
<letter_ref letter_id="G"/>
</site>
<right_flank>AAGTCTGTTG</right_flank>
</contributing_site>
<contributing_site sequence_id="sequence_5550" position="273" strand="plus" pvalue="4.65e-04" >
<left_flank>AAACACTGGT</left_flank>
<site>
<letter_ref letter_id="G"/>
<letter_ref letter_id="G"/>
<letter_ref letter_id="A"/>
<letter_ref letter_id="A"/>
<letter_ref letter_id="A"/>
<letter_ref letter_id="G"/>
</site>
<right_flank>AGTATCACCA</right_flank>
</contributing_site>
<contributing_site sequence_id="sequence_5526" position="127" strand="plus" pvalue="4.65e-04" >
<left_flank>TGGTGTATTG</left_flank>
<site>
<letter_ref letter_id="G"/>
<letter_ref letter_id="G"/>
<letter_ref letter_id="A"/>
<letter_ref letter_id="A"/>
<letter_ref letter_id="A"/>
<letter_ref letter_id="G"/>
</site>
<right_flank>CTACCTGGGG</right_flank>
</contributing_site>
<contributing_site sequence_id="sequence_5521" position="519" strand="minus" pvalue="4.65e-04" >
<left_flank>GGTATCGGGG</left_flank>
<site>
<letter_ref letter_id="G"/>
<letter_ref letter_id="G"/>
<letter_ref letter_id="A"/>
<letter_ref letter_id="A"/>
<letter_ref letter_id="A"/>
<letter_ref letter_id="G"/>
</site>
<right_flank>TTTGCGGTTG</right_flank>
</contributing_site>
<contributing_site sequence_id="sequence_5521" position="55" strand="minus" pvalue="4.65e-04" >
<left_flank>TGTGCTACAG</left_flank>
<site>
<letter_ref letter_id="G"/>
<letter_ref letter_id="G"/>
<letter_ref letter_id="A"/>
<letter_ref letter_id="A"/>
<letter_ref letter_id="A"/>
<letter_ref letter_id="G"/>
</site>
<right_flank>CCAAGATTGC</right_flank>
</contributing_site>
<contributing_site sequence_id="sequence_5458" position="331" strand="minus" pvalue="4.65e-04" >
<left_flank>AGATCAGTGA</left_flank>
<site>
<letter_ref letter_id="G"/>
<letter_ref letter_id="G"/>
<letter_ref letter_id="A"/>
<letter_ref letter_id="A"/>
<letter_ref letter_id="A"/>
<letter_ref letter_id="G"/>
</site>
<right_flank>GGAAAAGAAG</right_flank>
</contributing_site>
<contributing_site sequence_id="sequence_5455" position="222" strand="plus" pvalue="4.65e-04" >
<left_flank>GGACGACGCG</left_flank>
<site>
<letter_ref letter_id="G"/>
<letter_ref letter_id="G"/>
<letter_ref letter_id="A"/>
<letter_ref letter_id="A"/>
<letter_ref letter_id="A"/>
<letter_ref letter_id="G"/>
</site>
<right_flank>CCAGCGCAGG</right_flank>
</contributing_site>
<contributing_site sequence_id="sequence_5442" position="212" strand="minus" pvalue="4.65e-04" >
<left_flank>CAGCTGATCA</left_flank>
<site>
<letter_ref letter_id="G"/>
<letter_ref letter_id="G"/>
<letter_ref letter_id="A"/>
<letter_ref letter_id="A"/>
<letter_ref letter_id="A"/>
<letter_ref letter_id="G"/>
</site>
<right_flank>CTGCAAACTG</right_flank>
</contributing_site>
<contributing_site sequence_id="sequence_5442" position="78" strand="plus" pvalue="4.65e-04" >
<left_flank>CTTCTCTTCC</left_flank>
<site>
<letter_ref letter_id="G"/>
<letter_ref letter_id="G"/>
<letter_ref letter_id="A"/>
<letter_ref letter_id="A"/>
<letter_ref letter_id="A"/>
<letter_ref letter_id="G"/>
</site>
<right_flank>TCTTGGAGAT</right_flank>
</contributing_site>
<contributing_site sequence_id="sequence_5428" position="1590" strand="minus" pvalue="4.65e-04" >
<left_flank>AGAACAACTA</left_flank>
<site>
<letter_ref letter_id="G"/>
<letter_ref letter_id="G"/>
<letter_ref letter_id="A"/>
<letter_ref letter_id="A"/>
<letter_ref letter_id="A"/>
<letter_ref letter_id="G"/>
</site>
<right_flank>TAGGATAAGC</right_flank>
</contributing_site>
<contributing_site sequence_id="sequence_5426" position="30" strand="minus" pvalue="4.65e-04" >
<left_flank>AGCGGCAGCA</left_flank>
<site>
<letter_ref letter_id="G"/>
<letter_ref letter_id="G"/>
<letter_ref letter_id="A"/>
<letter_ref letter_id="A"/>
<letter_ref letter_id="A"/>
<letter_ref letter_id="G"/>
</site>
<right_flank>GGACTCAGCT</right_flank>
</contributing_site>
<contributing_site sequence_id="sequence_5406" position="13" strand="minus" pvalue="4.65e-04" >
<left_flank>TGCATGCAGA</left_flank>
<site>
<letter_ref letter_id="G"/>
<letter_ref letter_id="G"/>
<letter_ref letter_id="A"/>
<letter_ref letter_id="A"/>
<letter_ref letter_id="A"/>
<letter_ref letter_id="G"/>
</site>
<right_flank>CACAAAAGAA</right_flank>
</contributing_site>
<contributing_site sequence_id="sequence_5403" position="306" strand="plus" pvalue="4.65e-04" >
<left_flank>TGGAAAGAAC</left_flank>
<site>
<letter_ref letter_id="G"/>
<letter_ref letter_id="G"/>
<letter_ref letter_id="A"/>
<letter_ref letter_id="A"/>
<letter_ref letter_id="A"/>
<letter_ref letter_id="G"/>
</site>
<right_flank>T</right_flank>
</contributing_site>
<contributing_site sequence_id="sequence_5403" position="297" strand="plus" pvalue="4.65e-04" >
<left_flank>GCACTCCTCT</left_flank>
<site>
<letter_ref letter_id="G"/>
<letter_ref letter_id="G"/>
<letter_ref letter_id="A"/>
<letter_ref letter_id="A"/>
<letter_ref letter_id="A"/>
<letter_ref letter_id="G"/>
</site>
<right_flank>AACGGAAAGT</right_flank>
</contributing_site>
<contributing_site sequence_id="sequence_5392" position="125" strand="plus" pvalue="4.65e-04" >
<left_flank>CGTTGCCGTG</left_flank>
<site>
<letter_ref letter_id="G"/>
<letter_ref letter_id="G"/>
<letter_ref letter_id="A"/>
<letter_ref letter_id="A"/>
<letter_ref letter_id="A"/>
<letter_ref letter_id="G"/>
</site>
<right_flank>ATGAACACGA</right_flank>
</contributing_site>
<contributing_site sequence_id="sequence_5391" position="223" strand="plus" pvalue="4.65e-04" >
<left_flank>GCGTGGGGGA</left_flank>
<site>
<letter_ref letter_id="G"/>
<letter_ref letter_id="G"/>
<letter_ref letter_id="A"/>
<letter_ref letter_id="A"/>
<letter_ref letter_id="A"/>
<letter_ref letter_id="G"/>
</site>
<right_flank>GTCATCTGTA</right_flank>
</contributing_site>
<contributing_site sequence_id="sequence_5359" position="282" strand="plus" pvalue="4.65e-04" >
<left_flank>TGGCCTTGAA</left_flank>
<site>
<letter_ref letter_id="G"/>
<letter_ref letter_id="G"/>
<letter_ref letter_id="A"/>
<letter_ref letter_id="A"/>
<letter_ref letter_id="A"/>
<letter_ref letter_id="G"/>
</site>
<right_flank>GCCGGGGATG</right_flank>
</contributing_site>
<contributing_site sequence_id="sequence_5321" position="13" strand="minus" pvalue="4.65e-04" >
<left_flank>GGTTGAGGAG</left_flank>
<site>
<letter_ref letter_id="G"/>
<letter_ref letter_id="G"/>
<letter_ref letter_id="A"/>
<letter_ref letter_id="A"/>
<letter_ref letter_id="A"/>
<letter_ref letter_id="G"/>
</site>
<right_flank>GAATTCGACA</right_flank>
</contributing_site>
<contributing_site sequence_id="sequence_5291" position="74" strand="plus" pvalue="4.65e-04" >
<left_flank>CGACTGCCCC</left_flank>
<site>
<letter_ref letter_id="G"/>
<letter_ref letter_id="G"/>
<letter_ref letter_id="A"/>
<letter_ref letter_id="A"/>
<letter_ref letter_id="A"/>
<letter_ref letter_id="G"/>
</site>
<right_flank>CACTGCGGCT</right_flank>
</contributing_site>
<contributing_site sequence_id="sequence_5288" position="268" strand="plus" pvalue="4.65e-04" >
<left_flank>TACGACCACC</left_flank>
<site>
<letter_ref letter_id="G"/>
<letter_ref letter_id="G"/>
<letter_ref letter_id="A"/>
<letter_ref letter_id="A"/>
<letter_ref letter_id="A"/>
<letter_ref letter_id="G"/>
</site>
<right_flank>TAAGAGGCAT</right_flank>
</contributing_site>
<contributing_site sequence_id="sequence_5272" position="116" strand="plus" pvalue="4.65e-04" >
<left_flank>AGTTTTGCTC</left_flank>
<site>
<letter_ref letter_id="G"/>
<letter_ref letter_id="G"/>
<letter_ref letter_id="A"/>
<letter_ref letter_id="A"/>
<letter_ref letter_id="A"/>
<letter_ref letter_id="G"/>
</site>
<right_flank>TGCTGGCCAG</right_flank>
</contributing_site>
<contributing_site sequence_id="sequence_5249" position="285" strand="minus" pvalue="4.65e-04" >
<left_flank>CGCA</left_flank>
<site>
<letter_ref letter_id="G"/>
<letter_ref letter_id="G"/>
<letter_ref letter_id="A"/>
<letter_ref letter_id="A"/>
<letter_ref letter_id="A"/>
<letter_ref letter_id="G"/>
</site>
<right_flank>CAAGTAAAGC</right_flank>
</contributing_site>
<contributing_site sequence_id="sequence_5220" position="312" strand="plus" pvalue="4.65e-04" >
<left_flank>CAATCAGATG</left_flank>
<site>
<letter_ref letter_id="G"/>
<letter_ref letter_id="G"/>
<letter_ref letter_id="A"/>
<letter_ref letter_id="A"/>
<letter_ref letter_id="A"/>
<letter_ref letter_id="G"/>
</site>
<right_flank>CAAGGAATGG</right_flank>
</contributing_site>
<contributing_site sequence_id="sequence_5220" position="244" strand="minus" pvalue="4.65e-04" >
<left_flank>TTGCATTTAG</left_flank>
<site>
<letter_ref letter_id="G"/>
<letter_ref letter_id="G"/>
<letter_ref letter_id="A"/>
<letter_ref letter_id="A"/>
<letter_ref letter_id="A"/>
<letter_ref letter_id="G"/>
</site>
<right_flank>GAACGCAAGC</right_flank>
</contributing_site>
<contributing_site sequence_id="sequence_5208" position="4" strand="plus" pvalue="4.65e-04" >
<left_flank>AACT</left_flank>
<site>
<letter_ref letter_id="G"/>
<letter_ref letter_id="G"/>
<letter_ref letter_id="A"/>
<letter_ref letter_id="A"/>
<letter_ref letter_id="A"/>
<letter_ref letter_id="G"/>
</site>
<right_flank>AGCAAATTAA</right_flank>
</contributing_site>
<contributing_site sequence_id="sequence_5206" position="77" strand="plus" pvalue="4.65e-04" >
<left_flank>AACTGGATAG</left_flank>
<site>
<letter_ref letter_id="G"/>
<letter_ref letter_id="G"/>
<letter_ref letter_id="A"/>
<letter_ref letter_id="A"/>
<letter_ref letter_id="A"/>
<letter_ref letter_id="G"/>
</site>
<right_flank>CGCCGGTGAA</right_flank>
</contributing_site>
<contributing_site sequence_id="sequence_5188" position="338" strand="plus" pvalue="4.65e-04" >
<left_flank>ATCTGGTACT</left_flank>
<site>
<letter_ref letter_id="G"/>
<letter_ref letter_id="G"/>
<letter_ref letter_id="A"/>
<letter_ref letter_id="A"/>
<letter_ref letter_id="A"/>
<letter_ref letter_id="G"/>
</site>
<right_flank>CAAGATATTG</right_flank>
</contributing_site>
<contributing_site sequence_id="sequence_5185" position="77" strand="plus" pvalue="4.65e-04" >
<left_flank>TGTGGATGGT</left_flank>
<site>
<letter_ref letter_id="G"/>
<letter_ref letter_id="G"/>
<letter_ref letter_id="A"/>
<letter_ref letter_id="A"/>
<letter_ref letter_id="A"/>
<letter_ref letter_id="G"/>
</site>
<right_flank>GACAAGTGGC</right_flank>
</contributing_site>
<contributing_site sequence_id="sequence_5184" position="159" strand="minus" pvalue="4.65e-04" >
<left_flank>TTTTTTAATT</left_flank>
<site>
<letter_ref letter_id="G"/>
<letter_ref letter_id="G"/>
<letter_ref letter_id="A"/>
<letter_ref letter_id="A"/>
<letter_ref letter_id="A"/>
<letter_ref letter_id="G"/>
</site>
<right_flank>CTATATATTC</right_flank>
</contributing_site>
<contributing_site sequence_id="sequence_5181" position="168" strand="plus" pvalue="4.65e-04" >
<left_flank>ATCACACCTT</left_flank>
<site>
<letter_ref letter_id="G"/>
<letter_ref letter_id="G"/>
<letter_ref letter_id="A"/>
<letter_ref letter_id="A"/>
<letter_ref letter_id="A"/>
<letter_ref letter_id="G"/>
</site>
<right_flank>TTTCAAGAGG</right_flank>
</contributing_site>
<contributing_site sequence_id="sequence_5139" position="320" strand="minus" pvalue="4.65e-04" >
<left_flank>TCTTGTCCAT</left_flank>
<site>
<letter_ref letter_id="G"/>
<letter_ref letter_id="G"/>
<letter_ref letter_id="A"/>
<letter_ref letter_id="A"/>
<letter_ref letter_id="A"/>
<letter_ref letter_id="G"/>
</site>
<right_flank>TGAGAGATCA</right_flank>
</contributing_site>
<contributing_site sequence_id="sequence_5129" position="117" strand="minus" pvalue="4.65e-04" >
<left_flank>CTGCAAGTGC</left_flank>
<site>
<letter_ref letter_id="G"/>
<letter_ref letter_id="G"/>
<letter_ref letter_id="A"/>
<letter_ref letter_id="A"/>
<letter_ref letter_id="A"/>
<letter_ref letter_id="G"/>
</site>
<right_flank>GTCATGGAGT</right_flank>
</contributing_site>
<contributing_site sequence_id="sequence_5111" position="309" strand="plus" pvalue="4.65e-04" >
<left_flank>TCAGTCGGGA</left_flank>
<site>
<letter_ref letter_id="G"/>
<letter_ref letter_id="G"/>
<letter_ref letter_id="A"/>
<letter_ref letter_id="A"/>
<letter_ref letter_id="A"/>
<letter_ref letter_id="G"/>
</site>
<right_flank>AGGATCTGAG</right_flank>
</contributing_site>
<contributing_site sequence_id="sequence_5111" position="198" strand="minus" pvalue="4.65e-04" >
<left_flank>TGGTATATTT</left_flank>
<site>
<letter_ref letter_id="G"/>
<letter_ref letter_id="G"/>
<letter_ref letter_id="A"/>
<letter_ref letter_id="A"/>
<letter_ref letter_id="A"/>
<letter_ref letter_id="G"/>
</site>
<right_flank>CTCGTAATGA</right_flank>
</contributing_site>
<contributing_site sequence_id="sequence_5096" position="17" strand="minus" pvalue="4.65e-04" >
<left_flank>ACAAAAAGGG</left_flank>
<site>
<letter_ref letter_id="G"/>
<letter_ref letter_id="G"/>
<letter_ref letter_id="A"/>
<letter_ref letter_id="A"/>
<letter_ref letter_id="A"/>
<letter_ref letter_id="G"/>
</site>
<right_flank>GAAGTGGTGT</right_flank>
</contributing_site>
<contributing_site sequence_id="sequence_5095" position="278" strand="minus" pvalue="4.65e-04" >
<left_flank>CTGGATGGGG</left_flank>
<site>
<letter_ref letter_id="G"/>
<letter_ref letter_id="G"/>
<letter_ref letter_id="A"/>
<letter_ref letter_id="A"/>
<letter_ref letter_id="A"/>
<letter_ref letter_id="G"/>
</site>
<right_flank>TCCCCCGACT</right_flank>
</contributing_site>
<contributing_site sequence_id="sequence_5091" position="245" strand="plus" pvalue="4.65e-04" >
<left_flank>CGGGAAGATG</left_flank>
<site>
<letter_ref letter_id="G"/>
<letter_ref letter_id="G"/>
<letter_ref letter_id="A"/>
<letter_ref letter_id="A"/>
<letter_ref letter_id="A"/>
<letter_ref letter_id="G"/>
</site>
<right_flank>AGATCAGGGA</right_flank>
</contributing_site>
<contributing_site sequence_id="sequence_5089" position="213" strand="plus" pvalue="4.65e-04" >
<left_flank>GAAAAATATT</left_flank>
<site>
<letter_ref letter_id="G"/>
<letter_ref letter_id="G"/>
<letter_ref letter_id="A"/>
<letter_ref letter_id="A"/>
<letter_ref letter_id="A"/>
<letter_ref letter_id="G"/>
</site>
<right_flank>GAAAAATACT</right_flank>
</contributing_site>
<contributing_site sequence_id="sequence_5084" position="237" strand="minus" pvalue="4.65e-04" >
<left_flank>A</left_flank>
<site>
<letter_ref letter_id="G"/>
<letter_ref letter_id="G"/>
<letter_ref letter_id="A"/>
<letter_ref letter_id="A"/>
<letter_ref letter_id="A"/>
<letter_ref letter_id="G"/>
</site>
<right_flank>AAACCAGACA</right_flank>
</contributing_site>
<contributing_site sequence_id="sequence_5081" position="105" strand="plus" pvalue="4.65e-04" >
<left_flank>CATCCTCTTC</left_flank>
<site>
<letter_ref letter_id="G"/>
<letter_ref letter_id="G"/>
<letter_ref letter_id="A"/>
<letter_ref letter_id="A"/>
<letter_ref letter_id="A"/>
<letter_ref letter_id="G"/>
</site>
<right_flank>GAGGAGCTCC</right_flank>
</contributing_site>
<contributing_site sequence_id="sequence_5068" position="105" strand="plus" pvalue="4.65e-04" >
<left_flank>TCCTGCAGCA</left_flank>
<site>
<letter_ref letter_id="G"/>
<letter_ref letter_id="G"/>
<letter_ref letter_id="A"/>
<letter_ref letter_id="A"/>
<letter_ref letter_id="A"/>
<letter_ref letter_id="G"/>
</site>
<right_flank>AAGACGGCCT</right_flank>
</contributing_site>
<contributing_site sequence_id="sequence_5051" position="210" strand="minus" pvalue="4.65e-04" >
<left_flank>AGAACGGAAG</left_flank>
<site>
<letter_ref letter_id="G"/>
<letter_ref letter_id="G"/>
<letter_ref letter_id="A"/>
<letter_ref letter_id="A"/>
<letter_ref letter_id="A"/>
<letter_ref letter_id="G"/>
</site>
<right_flank>GGGGCGGCGC</right_flank>
</contributing_site>
<contributing_site sequence_id="sequence_5048" position="29" strand="plus" pvalue="4.65e-04" >
<left_flank>TCGCAGCCGT</left_flank>
<site>
<letter_ref letter_id="G"/>
<letter_ref letter_id="G"/>
<letter_ref letter_id="A"/>
<letter_ref letter_id="A"/>
<letter_ref letter_id="A"/>
<letter_ref letter_id="G"/>
</site>
<right_flank>AGGGAGGCGC</right_flank>
</contributing_site>
<contributing_site sequence_id="sequence_5030" position="14" strand="plus" pvalue="4.65e-04" >
<left_flank>CTGCCGGAGT</left_flank>
<site>
<letter_ref letter_id="G"/>
<letter_ref letter_id="G"/>
<letter_ref letter_id="A"/>
<letter_ref letter_id="A"/>
<letter_ref letter_id="A"/>
<letter_ref letter_id="G"/>
</site>
<right_flank>GGGGAAAACC</right_flank>
</contributing_site>
<contributing_site sequence_id="sequence_5012" position="147" strand="plus" pvalue="4.65e-04" >
<left_flank>GTGTGGAAGC</left_flank>
<site>
<letter_ref letter_id="G"/>
<letter_ref letter_id="G"/>
<letter_ref letter_id="A"/>
<letter_ref letter_id="A"/>
<letter_ref letter_id="A"/>
<letter_ref letter_id="G"/>
</site>
<right_flank>GGCACTGCAT</right_flank>
</contributing_site>
<contributing_site sequence_id="sequence_5011" position="13" strand="plus" pvalue="4.65e-04" >
<left_flank>TTGGCTGGAT</left_flank>
<site>
<letter_ref letter_id="G"/>
<letter_ref letter_id="G"/>
<letter_ref letter_id="A"/>
<letter_ref letter_id="A"/>
<letter_ref letter_id="A"/>
<letter_ref letter_id="G"/>
</site>
<right_flank>AAGGTAGCTT</right_flank>
</contributing_site>
<contributing_site sequence_id="sequence_5006" position="175" strand="minus" pvalue="4.65e-04" >
<left_flank>TTGCTTGCCA</left_flank>
<site>
<letter_ref letter_id="G"/>
<letter_ref letter_id="G"/>
<letter_ref letter_id="A"/>
<letter_ref letter_id="A"/>
<letter_ref letter_id="A"/>
<letter_ref letter_id="G"/>
</site>
<right_flank>CTTGCTGCTG</right_flank>
</contributing_site>
<contributing_site sequence_id="sequence_5003" position="220" strand="minus" pvalue="4.65e-04" >
<left_flank>GTCATTCTGC</left_flank>
<site>
<letter_ref letter_id="G"/>
<letter_ref letter_id="G"/>
<letter_ref letter_id="A"/>
<letter_ref letter_id="A"/>
<letter_ref letter_id="A"/>
<letter_ref letter_id="G"/>
</site>
<right_flank>TAGAGCCCAA</right_flank>
</contributing_site>
<contributing_site sequence_id="sequence_4975" position="223" strand="plus" pvalue="4.65e-04" >
<left_flank>TTGAGATTGG</left_flank>
<site>
<letter_ref letter_id="G"/>
<letter_ref letter_id="G"/>
<letter_ref letter_id="A"/>
<letter_ref letter_id="A"/>
<letter_ref letter_id="A"/>
<letter_ref letter_id="G"/>
</site>
<right_flank>TGGGGAGAGG</right_flank>
</contributing_site>
<contributing_site sequence_id="sequence_4959" position="85" strand="plus" pvalue="4.65e-04" >
<left_flank>GGAGAACCTG</left_flank>
<site>
<letter_ref letter_id="G"/>
<letter_ref letter_id="G"/>
<letter_ref letter_id="A"/>
<letter_ref letter_id="A"/>
<letter_ref letter_id="A"/>
<letter_ref letter_id="G"/>
</site>
<right_flank>AGTATTTGCA</right_flank>
</contributing_site>
<contributing_site sequence_id="sequence_4958" position="4567" strand="minus" pvalue="4.65e-04" >
<left_flank>TTGAGATTGA</left_flank>
<site>
<letter_ref letter_id="G"/>
<letter_ref letter_id="G"/>
<letter_ref letter_id="A"/>
<letter_ref letter_id="A"/>
<letter_ref letter_id="A"/>
<letter_ref letter_id="G"/>
</site>
<right_flank>GGAGTAAATA</right_flank>
</contributing_site>
<contributing_site sequence_id="sequence_4950" position="218" strand="minus" pvalue="4.65e-04" >
<left_flank>ATGGCACCAG</left_flank>
<site>
<letter_ref letter_id="G"/>
<letter_ref letter_id="G"/>
<letter_ref letter_id="A"/>
<letter_ref letter_id="A"/>
<letter_ref letter_id="A"/>
<letter_ref letter_id="G"/>
</site>
<right_flank>GAACATTGCT</right_flank>
</contributing_site>
<contributing_site sequence_id="sequence_4937" position="89" strand="minus" pvalue="4.65e-04" >
<left_flank>GAGCTAATGG</left_flank>
<site>
<letter_ref letter_id="G"/>
<letter_ref letter_id="G"/>
<letter_ref letter_id="A"/>
<letter_ref letter_id="A"/>
<letter_ref letter_id="A"/>
<letter_ref letter_id="G"/>
</site>
<right_flank>AATGGTGTGG</right_flank>
</contributing_site>
<contributing_site sequence_id="sequence_4933" position="231" strand="minus" pvalue="4.65e-04" >
<left_flank>GGGCAGCGGA</left_flank>
<site>
<letter_ref letter_id="G"/>
<letter_ref letter_id="G"/>
<letter_ref letter_id="A"/>
<letter_ref letter_id="A"/>
<letter_ref letter_id="A"/>
<letter_ref letter_id="G"/>
</site>
<right_flank>GGGCGCGGAG</right_flank>
</contributing_site>
<contributing_site sequence_id="sequence_4885" position="198" strand="plus" pvalue="4.65e-04" >
<left_flank>ATTGTTTCGA</left_flank>
<site>
<letter_ref letter_id="G"/>
<letter_ref letter_id="G"/>
<letter_ref letter_id="A"/>
<letter_ref letter_id="A"/>
<letter_ref letter_id="A"/>
<letter_ref letter_id="G"/>
</site>
<right_flank>GGGGGGCAGG</right_flank>
</contributing_site>
<contributing_site sequence_id="sequence_4883" position="400" strand="plus" pvalue="4.65e-04" >
<left_flank>CATGGGGCTG</left_flank>
<site>
<letter_ref letter_id="G"/>
<letter_ref letter_id="G"/>
<letter_ref letter_id="A"/>
<letter_ref letter_id="A"/>
<letter_ref letter_id="A"/>
<letter_ref letter_id="G"/>
</site>
<right_flank>AGTTATGGTC</right_flank>
</contributing_site>
<contributing_site sequence_id="sequence_4880" position="182" strand="plus" pvalue="4.65e-04" >
<left_flank>TTTGCGAAGG</left_flank>
<site>
<letter_ref letter_id="G"/>
<letter_ref letter_id="G"/>
<letter_ref letter_id="A"/>
<letter_ref letter_id="A"/>
<letter_ref letter_id="A"/>
<letter_ref letter_id="G"/>
</site>
<right_flank>AAGGGCGCGT</right_flank>
</contributing_site>
<contributing_site sequence_id="sequence_4867" position="32" strand="minus" pvalue="4.65e-04" >
<left_flank>TCCGAGGGGC</left_flank>
<site>
<letter_ref letter_id="G"/>
<letter_ref letter_id="G"/>
<letter_ref letter_id="A"/>
<letter_ref letter_id="A"/>
<letter_ref letter_id="A"/>
<letter_ref letter_id="G"/>
</site>
<right_flank>AGAGGGATCC</right_flank>
</contributing_site>
<contributing_site sequence_id="sequence_4853" position="217" strand="minus" pvalue="4.65e-04" >
<left_flank>AAGAGACCAA</left_flank>
<site>
<letter_ref letter_id="G"/>
<letter_ref letter_id="G"/>
<letter_ref letter_id="A"/>
<letter_ref letter_id="A"/>
<letter_ref letter_id="A"/>
<letter_ref letter_id="G"/>
</site>
<right_flank>CCTCGGTACC</right_flank>
</contributing_site>
<contributing_site sequence_id="sequence_4851" position="161" strand="minus" pvalue="4.65e-04" >
<left_flank>ATCAAACGCG</left_flank>
<site>
<letter_ref letter_id="G"/>
<letter_ref letter_id="G"/>
<letter_ref letter_id="A"/>
<letter_ref letter_id="A"/>
<letter_ref letter_id="A"/>
<letter_ref letter_id="G"/>
</site>
<right_flank>GGTAGGGGGG</right_flank>
</contributing_site>
<contributing_site sequence_id="sequence_4824" position="55" strand="plus" pvalue="4.65e-04" >
<left_flank>CCGCACAACT</left_flank>
<site>
<letter_ref letter_id="G"/>
<letter_ref letter_id="G"/>
<letter_ref letter_id="A"/>
<letter_ref letter_id="A"/>
<letter_ref letter_id="A"/>
<letter_ref letter_id="G"/>
</site>
<right_flank>TAAAATAACT</right_flank>
</contributing_site>
<contributing_site sequence_id="sequence_4775" position="75" strand="minus" pvalue="4.65e-04" >
<left_flank>AAGAGGCCAC</left_flank>
<site>
<letter_ref letter_id="G"/>
<letter_ref letter_id="G"/>
<letter_ref letter_id="A"/>
<letter_ref letter_id="A"/>
<letter_ref letter_id="A"/>
<letter_ref letter_id="G"/>
</site>
<right_flank>CCACATCTGC</right_flank>
</contributing_site>
<contributing_site sequence_id="sequence_4762" position="268" strand="plus" pvalue="4.65e-04" >
<left_flank>CAAGGAGAGG</left_flank>
<site>
<letter_ref letter_id="G"/>
<letter_ref letter_id="G"/>
<letter_ref letter_id="A"/>
<letter_ref letter_id="A"/>
<letter_ref letter_id="A"/>
<letter_ref letter_id="G"/>
</site>
<right_flank>TGCCGTCGT</right_flank>
</contributing_site>
<contributing_site sequence_id="sequence_4727" position="174" strand="minus" pvalue="4.65e-04" >
<left_flank>TCGCACATAG</left_flank>
<site>
<letter_ref letter_id="G"/>
<letter_ref letter_id="G"/>
<letter_ref letter_id="A"/>
<letter_ref letter_id="A"/>
<letter_ref letter_id="A"/>
<letter_ref letter_id="G"/>
</site>
<right_flank>AGCATAGCCA</right_flank>
</contributing_site>
<contributing_site sequence_id="sequence_4687" position="197" strand="plus" pvalue="4.65e-04" >
<left_flank>CATTGTTTCA</left_flank>
<site>
<letter_ref letter_id="G"/>
<letter_ref letter_id="G"/>
<letter_ref letter_id="A"/>
<letter_ref letter_id="A"/>
<letter_ref letter_id="A"/>
<letter_ref letter_id="G"/>
</site>
<right_flank>GTATAGCACC</right_flank>
</contributing_site>
<contributing_site sequence_id="sequence_4684" position="257" strand="plus" pvalue="4.65e-04" >
<left_flank>TCTGGACCTT</left_flank>
<site>
<letter_ref letter_id="G"/>
<letter_ref letter_id="G"/>
<letter_ref letter_id="A"/>
<letter_ref letter_id="A"/>
<letter_ref letter_id="A"/>
<letter_ref letter_id="G"/>
</site>
<right_flank>CCTCGCTACC</right_flank>
</contributing_site>
<contributing_site sequence_id="sequence_4684" position="69" strand="minus" pvalue="4.65e-04" >
<left_flank>TCTCTTTGCA</left_flank>
<site>
<letter_ref letter_id="G"/>
<letter_ref letter_id="G"/>
<letter_ref letter_id="A"/>
<letter_ref letter_id="A"/>
<letter_ref letter_id="A"/>
<letter_ref letter_id="G"/>
</site>
<right_flank>CTCGAAACAA</right_flank>
</contributing_site>
<contributing_site sequence_id="sequence_4657" position="117" strand="plus" pvalue="4.65e-04" >
<left_flank>TTAGTAGAGT</left_flank>
<site>
<letter_ref letter_id="G"/>
<letter_ref letter_id="G"/>
<letter_ref letter_id="A"/>
<letter_ref letter_id="A"/>
<letter_ref letter_id="A"/>
<letter_ref letter_id="G"/>
</site>
<right_flank>GAGTGGAGAG</right_flank>
</contributing_site>
<contributing_site sequence_id="sequence_4635" position="456" strand="plus" pvalue="4.65e-04" >
<left_flank>ACATTGCAGG</left_flank>
<site>
<letter_ref letter_id="G"/>
<letter_ref letter_id="G"/>
<letter_ref letter_id="A"/>
<letter_ref letter_id="A"/>
<letter_ref letter_id="A"/>
<letter_ref letter_id="G"/>
</site>
<right_flank>GAAGCATGAT</right_flank>
</contributing_site>
<contributing_site sequence_id="sequence_4633" position="1871" strand="minus" pvalue="4.65e-04" >
<left_flank>TTTTCTTTAG</left_flank>
<site>
<letter_ref letter_id="G"/>
<letter_ref letter_id="G"/>
<letter_ref letter_id="A"/>
<letter_ref letter_id="A"/>
<letter_ref letter_id="A"/>
<letter_ref letter_id="G"/>
</site>
<right_flank>ATAATAAGAT</right_flank>
</contributing_site>
<contributing_site sequence_id="sequence_4630" position="139" strand="minus" pvalue="4.65e-04" >
<left_flank>GATTTTGGTG</left_flank>
<site>
<letter_ref letter_id="G"/>
<letter_ref letter_id="G"/>
<letter_ref letter_id="A"/>
<letter_ref letter_id="A"/>
<letter_ref letter_id="A"/>
<letter_ref letter_id="G"/>
</site>
<right_flank>GGCCGAGGCC</right_flank>
</contributing_site>
<contributing_site sequence_id="sequence_4581" position="117" strand="minus" pvalue="4.65e-04" >
<left_flank>GTCGCCGCGC</left_flank>
<site>
<letter_ref letter_id="G"/>
<letter_ref letter_id="G"/>
<letter_ref letter_id="A"/>
<letter_ref letter_id="A"/>
<letter_ref letter_id="A"/>
<letter_ref letter_id="G"/>
</site>
<right_flank>AGACGTCCAT</right_flank>
</contributing_site>
<contributing_site sequence_id="sequence_4566" position="2085" strand="plus" pvalue="4.65e-04" >
<left_flank>ACAGCTAATT</left_flank>
<site>
<letter_ref letter_id="G"/>
<letter_ref letter_id="G"/>
<letter_ref letter_id="A"/>
<letter_ref letter_id="A"/>
<letter_ref letter_id="A"/>
<letter_ref letter_id="G"/>
</site>
<right_flank>CAATAGTCAT</right_flank>
</contributing_site>
<contributing_site sequence_id="sequence_4564" position="913" strand="plus" pvalue="4.65e-04" >
<left_flank>AGCATAGGAG</left_flank>
<site>
<letter_ref letter_id="G"/>
<letter_ref letter_id="G"/>
<letter_ref letter_id="A"/>
<letter_ref letter_id="A"/>
<letter_ref letter_id="A"/>
<letter_ref letter_id="G"/>
</site>
<right_flank>TCGATTTATG</right_flank>
</contributing_site>
<contributing_site sequence_id="sequence_4563" position="219" strand="minus" pvalue="4.65e-04" >
<left_flank>GCTACGCGAG</left_flank>
<site>
<letter_ref letter_id="G"/>
<letter_ref letter_id="G"/>
<letter_ref letter_id="A"/>
<letter_ref letter_id="A"/>
<letter_ref letter_id="A"/>
<letter_ref letter_id="G"/>
</site>
<right_flank>CGATGCTGCC</right_flank>
</contributing_site>
<contributing_site sequence_id="sequence_4562" position="133" strand="plus" pvalue="4.65e-04" >
<left_flank>TCTTTTTTAG</left_flank>
<site>
<letter_ref letter_id="G"/>
<letter_ref letter_id="G"/>
<letter_ref letter_id="A"/>
<letter_ref letter_id="A"/>
<letter_ref letter_id="A"/>
<letter_ref letter_id="G"/>
</site>
<right_flank>AGCGATGTAT</right_flank>
</contributing_site>
<contributing_site sequence_id="sequence_4560" position="2959" strand="minus" pvalue="4.65e-04" >
<left_flank>TCGGAATATG</left_flank>
<site>
<letter_ref letter_id="G"/>
<letter_ref letter_id="G"/>
<letter_ref letter_id="A"/>
<letter_ref letter_id="A"/>
<letter_ref letter_id="A"/>
<letter_ref letter_id="G"/>
</site>
<right_flank>TTGCTCCGGG</right_flank>
</contributing_site>
<contributing_site sequence_id="sequence_4558" position="346" strand="plus" pvalue="4.65e-04" >
<left_flank>TTCGACAAAA</left_flank>
<site>
<letter_ref letter_id="G"/>
<letter_ref letter_id="G"/>
<letter_ref letter_id="A"/>
<letter_ref letter_id="A"/>
<letter_ref letter_id="A"/>
<letter_ref letter_id="G"/>
</site>
<right_flank>AGCATACCCA</right_flank>
</contributing_site>
<contributing_site sequence_id="sequence_4554" position="234" strand="plus" pvalue="4.65e-04" >
<left_flank>GTCCTAGATA</left_flank>
<site>
<letter_ref letter_id="G"/>
<letter_ref letter_id="G"/>
<letter_ref letter_id="A"/>
<letter_ref letter_id="A"/>
<letter_ref letter_id="A"/>
<letter_ref letter_id="G"/>
</site>
<right_flank>TAGAGTAGGC</right_flank>
</contributing_site>
<contributing_site sequence_id="sequence_4552" position="205" strand="plus" pvalue="4.65e-04" >
<left_flank>GGTTGTCAGC</left_flank>
<site>
<letter_ref letter_id="G"/>
<letter_ref letter_id="G"/>
<letter_ref letter_id="A"/>
<letter_ref letter_id="A"/>
<letter_ref letter_id="A"/>
<letter_ref letter_id="G"/>
</site>
<right_flank>CAGCTTGGTG</right_flank>
</contributing_site>
<contributing_site sequence_id="sequence_4546" position="81" strand="plus" pvalue="4.65e-04" >
<left_flank>GGATCGGCCT</left_flank>
<site>
<letter_ref letter_id="G"/>
<letter_ref letter_id="G"/>
<letter_ref letter_id="A"/>
<letter_ref letter_id="A"/>
<letter_ref letter_id="A"/>
<letter_ref letter_id="G"/>
</site>
<right_flank>AGACGACGAC</right_flank>
</contributing_site>
<contributing_site sequence_id="sequence_4506" position="13" strand="plus" pvalue="4.65e-04" >
<left_flank>AGTTGGCGGA</left_flank>
<site>
<letter_ref letter_id="G"/>
<letter_ref letter_id="G"/>
<letter_ref letter_id="A"/>
<letter_ref letter_id="A"/>
<letter_ref letter_id="A"/>
<letter_ref letter_id="G"/>
</site>
<right_flank>CGGGCCGCGG</right_flank>
</contributing_site>
<contributing_site sequence_id="sequence_4485" position="303" strand="minus" pvalue="4.65e-04" >
<left_flank>AGCTAGCTAT</left_flank>
<site>
<letter_ref letter_id="G"/>
<letter_ref letter_id="G"/>
<letter_ref letter_id="A"/>
<letter_ref letter_id="A"/>
<letter_ref letter_id="A"/>
<letter_ref letter_id="G"/>
</site>
<right_flank>AGTAGATGAC</right_flank>
</contributing_site>
<contributing_site sequence_id="sequence_4478" position="190" strand="minus" pvalue="4.65e-04" >
<left_flank>TATCTTACCA</left_flank>
<site>
<letter_ref letter_id="G"/>
<letter_ref letter_id="G"/>
<letter_ref letter_id="A"/>
<letter_ref letter_id="A"/>
<letter_ref letter_id="A"/>
<letter_ref letter_id="G"/>
</site>
<right_flank>TAGGAAATAC</right_flank>
</contributing_site>
<contributing_site sequence_id="sequence_4476" position="243" strand="minus" pvalue="4.65e-04" >
<left_flank>GCAA</left_flank>
<site>
<letter_ref letter_id="G"/>
<letter_ref letter_id="G"/>
<letter_ref letter_id="A"/>
<letter_ref letter_id="A"/>
<letter_ref letter_id="A"/>
<letter_ref letter_id="G"/>
</site>
<right_flank>GGTGTGGTTG</right_flank>
</contributing_site>
<contributing_site sequence_id="sequence_4471" position="535" strand="minus" pvalue="4.65e-04" >
<left_flank>CTTTTCGGTT</left_flank>
<site>
<letter_ref letter_id="G"/>
<letter_ref letter_id="G"/>
<letter_ref letter_id="A"/>
<letter_ref letter_id="A"/>
<letter_ref letter_id="A"/>
<letter_ref letter_id="G"/>
</site>
<right_flank>AAGAACTACA</right_flank>
</contributing_site>
<contributing_site sequence_id="sequence_4464" position="49" strand="minus" pvalue="4.65e-04" >
<left_flank>GGTGCTCTGA</left_flank>
<site>
<letter_ref letter_id="G"/>
<letter_ref letter_id="G"/>
<letter_ref letter_id="A"/>
<letter_ref letter_id="A"/>
<letter_ref letter_id="A"/>
<letter_ref letter_id="G"/>
</site>
<right_flank>GAGGATTTTC</right_flank>
</contributing_site>
<contributing_site sequence_id="sequence_4436" position="150" strand="plus" pvalue="4.65e-04" >
<left_flank>CGTGGATAGC</left_flank>
<site>
<letter_ref letter_id="G"/>
<letter_ref letter_id="G"/>
<letter_ref letter_id="A"/>
<letter_ref letter_id="A"/>
<letter_ref letter_id="A"/>
<letter_ref letter_id="G"/>
</site>
<right_flank>GGCGAGCGGG</right_flank>
</contributing_site>
<contributing_site sequence_id="sequence_4399" position="307" strand="minus" pvalue="4.65e-04" >
<left_flank>CGGGAAAT</left_flank>
<site>
<letter_ref letter_id="G"/>
<letter_ref letter_id="G"/>
<letter_ref letter_id="A"/>
<letter_ref letter_id="A"/>
<letter_ref letter_id="A"/>
<letter_ref letter_id="G"/>
</site>
<right_flank>GGAAAAAGGG</right_flank>
</contributing_site>
<contributing_site sequence_id="sequence_4398" position="56" strand="plus" pvalue="4.65e-04" >
<left_flank>GAGCAACGGA</left_flank>
<site>
<letter_ref letter_id="G"/>
<letter_ref letter_id="G"/>
<letter_ref letter_id="A"/>
<letter_ref letter_id="A"/>
<letter_ref letter_id="A"/>
<letter_ref letter_id="G"/>
</site>
<right_flank>CCCACTTACG</right_flank>
</contributing_site>
<contributing_site sequence_id="sequence_4390" position="67" strand="plus" pvalue="4.65e-04" >
<left_flank>AGCGCAGCGG</left_flank>
<site>
<letter_ref letter_id="G"/>
<letter_ref letter_id="G"/>
<letter_ref letter_id="A"/>
<letter_ref letter_id="A"/>
<letter_ref letter_id="A"/>
<letter_ref letter_id="G"/>
</site>
<right_flank>GAGGGTCGAA</right_flank>
</contributing_site>
<contributing_site sequence_id="sequence_4382" position="348" strand="plus" pvalue="4.65e-04" >
<left_flank>TGCATTTTGC</left_flank>
<site>
<letter_ref letter_id="G"/>
<letter_ref letter_id="G"/>
<letter_ref letter_id="A"/>
<letter_ref letter_id="A"/>
<letter_ref letter_id="A"/>
<letter_ref letter_id="G"/>
</site>
<right_flank>GCCCTCGAAC</right_flank>
</contributing_site>
<contributing_site sequence_id="sequence_4376" position="114" strand="plus" pvalue="4.65e-04" >
<left_flank>GGGAAGAGAG</left_flank>
<site>
<letter_ref letter_id="G"/>
<letter_ref letter_id="G"/>
<letter_ref letter_id="A"/>
<letter_ref letter_id="A"/>
<letter_ref letter_id="A"/>
<letter_ref letter_id="G"/>
</site>
<right_flank>GGTGCGGGCT</right_flank>
</contributing_site>
<contributing_site sequence_id="sequence_4373" position="284" strand="minus" pvalue="4.65e-04" >
<left_flank>TGGCTCTGCT</left_flank>
<site>
<letter_ref letter_id="G"/>
<letter_ref letter_id="G"/>
<letter_ref letter_id="A"/>
<letter_ref letter_id="A"/>
<letter_ref letter_id="A"/>
<letter_ref letter_id="G"/>
</site>
<right_flank>CCAGGAGCTC</right_flank>
</contributing_site>
<contributing_site sequence_id="sequence_4345" position="355" strand="minus" pvalue="4.65e-04" >
<left_flank>GGCACGGGCA</left_flank>
<site>
<letter_ref letter_id="G"/>
<letter_ref letter_id="G"/>
<letter_ref letter_id="A"/>
<letter_ref letter_id="A"/>
<letter_ref letter_id="A"/>
<letter_ref letter_id="G"/>
</site>
<right_flank>GAAGGGAGCA</right_flank>
</contributing_site>
<contributing_site sequence_id="sequence_4314" position="31" strand="plus" pvalue="4.65e-04" >
<left_flank>AACATCAGCA</left_flank>
<site>
<letter_ref letter_id="G"/>
<letter_ref letter_id="G"/>
<letter_ref letter_id="A"/>
<letter_ref letter_id="A"/>
<letter_ref letter_id="A"/>
<letter_ref letter_id="G"/>
</site>
<right_flank>GAAATGGACT</right_flank>
</contributing_site>
<contributing_site sequence_id="sequence_4309" position="82" strand="plus" pvalue="4.65e-04" >
<left_flank>TCAACTTTTA</left_flank>
<site>
<letter_ref letter_id="G"/>
<letter_ref letter_id="G"/>
<letter_ref letter_id="A"/>
<letter_ref letter_id="A"/>
<letter_ref letter_id="A"/>
<letter_ref letter_id="G"/>
</site>
<right_flank>TCTCTTTTTC</right_flank>
</contributing_site>
<contributing_site sequence_id="sequence_4307" position="303" strand="plus" pvalue="4.65e-04" >
<left_flank>GACGGTGGAA</left_flank>
<site>
<letter_ref letter_id="G"/>
<letter_ref letter_id="G"/>
<letter_ref letter_id="A"/>
<letter_ref letter_id="A"/>
<letter_ref letter_id="A"/>
<letter_ref letter_id="G"/>
</site>
<right_flank>TCGTGCGCGC</right_flank>
</contributing_site>
<contributing_site sequence_id="sequence_4303" position="262" strand="plus" pvalue="4.65e-04" >
<left_flank>CCTTCGTCGA</left_flank>
<site>
<letter_ref letter_id="G"/>
<letter_ref letter_id="G"/>
<letter_ref letter_id="A"/>
<letter_ref letter_id="A"/>
<letter_ref letter_id="A"/>
<letter_ref letter_id="G"/>
</site>
<right_flank>GCG</right_flank>
</contributing_site>
<contributing_site sequence_id="sequence_4289" position="211" strand="minus" pvalue="4.65e-04" >
<left_flank>TTGCCACAGA</left_flank>
<site>
<letter_ref letter_id="G"/>
<letter_ref letter_id="G"/>
<letter_ref letter_id="A"/>
<letter_ref letter_id="A"/>
<letter_ref letter_id="A"/>
<letter_ref letter_id="G"/>
</site>
<right_flank>CATGTTTGCA</right_flank>
</contributing_site>
<contributing_site sequence_id="sequence_4287" position="163" strand="plus" pvalue="4.65e-04" >
<left_flank>TCCCCGGAGA</left_flank>
<site>
<letter_ref letter_id="G"/>
<letter_ref letter_id="G"/>
<letter_ref letter_id="A"/>
<letter_ref letter_id="A"/>
<letter_ref letter_id="A"/>
<letter_ref letter_id="G"/>
</site>
<right_flank>CGTCTCTCGC</right_flank>
</contributing_site>
<contributing_site sequence_id="sequence_4271" position="580" strand="plus" pvalue="4.65e-04" >
<left_flank>CAGGTTCTCA</left_flank>
<site>
<letter_ref letter_id="G"/>
<letter_ref letter_id="G"/>
<letter_ref letter_id="A"/>
<letter_ref letter_id="A"/>
<letter_ref letter_id="A"/>
<letter_ref letter_id="G"/>
</site>
<right_flank></right_flank>
</contributing_site>
<contributing_site sequence_id="sequence_4267" position="40" strand="minus" pvalue="4.65e-04" >
<left_flank>ACAGTGAGAA</left_flank>
<site>
<letter_ref letter_id="G"/>
<letter_ref letter_id="G"/>
<letter_ref letter_id="A"/>
<letter_ref letter_id="A"/>
<letter_ref letter_id="A"/>
<letter_ref letter_id="G"/>
</site>
<right_flank>GCTAAGAGAT</right_flank>
</contributing_site>
<contributing_site sequence_id="sequence_4253" position="246" strand="minus" pvalue="4.65e-04" >
<left_flank>GGGCGGCGGA</left_flank>
<site>
<letter_ref letter_id="G"/>
<letter_ref letter_id="G"/>
<letter_ref letter_id="A"/>
<letter_ref letter_id="A"/>
<letter_ref letter_id="A"/>
<letter_ref letter_id="G"/>
</site>
<right_flank>CAACGCGCCG</right_flank>
</contributing_site>
<contributing_site sequence_id="sequence_4251" position="773" strand="minus" pvalue="4.65e-04" >
<left_flank>GAAGAACGTG</left_flank>
<site>
<letter_ref letter_id="G"/>
<letter_ref letter_id="G"/>
<letter_ref letter_id="A"/>
<letter_ref letter_id="A"/>
<letter_ref letter_id="A"/>
<letter_ref letter_id="G"/>
</site>
<right_flank>AAATAAGAAG</right_flank>
</contributing_site>
<contributing_site sequence_id="sequence_4239" position="168" strand="minus" pvalue="4.65e-04" >
<left_flank>GTTGATGTCA</left_flank>
<site>
<letter_ref letter_id="G"/>
<letter_ref letter_id="G"/>
<letter_ref letter_id="A"/>
<letter_ref letter_id="A"/>
<letter_ref letter_id="A"/>
<letter_ref letter_id="G"/>
</site>
<right_flank>ACGCTCGAAG</right_flank>
</contributing_site>
<contributing_site sequence_id="sequence_4230" position="372" strand="minus" pvalue="4.65e-04" >
<left_flank>AAATGGTGGA</left_flank>
<site>
<letter_ref letter_id="G"/>
<letter_ref letter_id="G"/>
<letter_ref letter_id="A"/>
<letter_ref letter_id="A"/>
<letter_ref letter_id="A"/>
<letter_ref letter_id="G"/>
</site>
<right_flank>GGTCCTTGGG</right_flank>
</contributing_site>
<contributing_site sequence_id="sequence_4225" position="165" strand="minus" pvalue="4.65e-04" >
<left_flank>CTGTTCTTCA</left_flank>
<site>
<letter_ref letter_id="G"/>
<letter_ref letter_id="G"/>
<letter_ref letter_id="A"/>
<letter_ref letter_id="A"/>
<letter_ref letter_id="A"/>
<letter_ref letter_id="G"/>
</site>
<right_flank>CACAACAGAG</right_flank>
</contributing_site>
<contributing_site sequence_id="sequence_4197" position="198" strand="minus" pvalue="4.65e-04" >
<left_flank>TGGTTCAGGG</left_flank>
<site>
<letter_ref letter_id="G"/>
<letter_ref letter_id="G"/>
<letter_ref letter_id="A"/>
<letter_ref letter_id="A"/>
<letter_ref letter_id="A"/>
<letter_ref letter_id="G"/>
</site>
<right_flank>GTTATCCATT</right_flank>
</contributing_site>
<contributing_site sequence_id="sequence_4191" position="699" strand="plus" pvalue="4.65e-04" >
<left_flank>TTGCACCGTC</left_flank>
<site>
<letter_ref letter_id="G"/>
<letter_ref letter_id="G"/>
<letter_ref letter_id="A"/>
<letter_ref letter_id="A"/>
<letter_ref letter_id="A"/>
<letter_ref letter_id="G"/>
</site>
<right_flank>TGTAATGCCC</right_flank>
</contributing_site>
<contributing_site sequence_id="sequence_4189" position="245" strand="plus" pvalue="4.65e-04" >
<left_flank>GGAAGGTCGT</left_flank>
<site>
<letter_ref letter_id="G"/>
<letter_ref letter_id="G"/>
<letter_ref letter_id="A"/>
<letter_ref letter_id="A"/>
<letter_ref letter_id="A"/>
<letter_ref letter_id="G"/>
</site>
<right_flank>CATGCACGGG</right_flank>
</contributing_site>
<contributing_site sequence_id="sequence_4149" position="230" strand="plus" pvalue="4.65e-04" >
<left_flank>AGAAATATTT</left_flank>
<site>
<letter_ref letter_id="G"/>
<letter_ref letter_id="G"/>
<letter_ref letter_id="A"/>
<letter_ref letter_id="A"/>
<letter_ref letter_id="A"/>
<letter_ref letter_id="G"/>
</site>
<right_flank>CGAGAAATGA</right_flank>
</contributing_site>
<contributing_site sequence_id="sequence_4140" position="222" strand="minus" pvalue="4.65e-04" >
<left_flank>AGTGGTTTTT</left_flank>
<site>
<letter_ref letter_id="G"/>
<letter_ref letter_id="G"/>
<letter_ref letter_id="A"/>
<letter_ref letter_id="A"/>
<letter_ref letter_id="A"/>
<letter_ref letter_id="G"/>
</site>
<right_flank>TTGCTATATG</right_flank>
</contributing_site>
<contributing_site sequence_id="sequence_4131" position="116" strand="minus" pvalue="4.65e-04" >
<left_flank>TAAGAATTTT</left_flank>
<site>
<letter_ref letter_id="G"/>
<letter_ref letter_id="G"/>
<letter_ref letter_id="A"/>
<letter_ref letter_id="A"/>
<letter_ref letter_id="A"/>
<letter_ref letter_id="G"/>
</site>
<right_flank>TCAAAGCATC</right_flank>
</contributing_site>
<contributing_site sequence_id="sequence_4125" position="61" strand="minus" pvalue="4.65e-04" >
<left_flank>AGTGGCCACA</left_flank>
<site>
<letter_ref letter_id="G"/>
<letter_ref letter_id="G"/>
<letter_ref letter_id="A"/>
<letter_ref letter_id="A"/>
<letter_ref letter_id="A"/>
<letter_ref letter_id="G"/>
</site>
<right_flank>CTCTCCATTG</right_flank>
</contributing_site>
<contributing_site sequence_id="sequence_4122" position="93" strand="plus" pvalue="4.65e-04" >
<left_flank>CTTCTTTATG</left_flank>
<site>
<letter_ref letter_id="G"/>
<letter_ref letter_id="G"/>
<letter_ref letter_id="A"/>
<letter_ref letter_id="A"/>
<letter_ref letter_id="A"/>
<letter_ref letter_id="G"/>
</site>
<right_flank>CCAGATTTAT</right_flank>
</contributing_site>
<contributing_site sequence_id="sequence_4100" position="224" strand="plus" pvalue="4.65e-04" >
<left_flank>TGACGGCACT</left_flank>
<site>
<letter_ref letter_id="G"/>
<letter_ref letter_id="G"/>
<letter_ref letter_id="A"/>
<letter_ref letter_id="A"/>
<letter_ref letter_id="A"/>
<letter_ref letter_id="G"/>
</site>
<right_flank>CAATACACAA</right_flank>
</contributing_site>
<contributing_site sequence_id="sequence_4087" position="159" strand="plus" pvalue="4.65e-04" >
<left_flank>TTCCTGAGAA</left_flank>
<site>
<letter_ref letter_id="G"/>
<letter_ref letter_id="G"/>
<letter_ref letter_id="A"/>
<letter_ref letter_id="A"/>
<letter_ref letter_id="A"/>
<letter_ref letter_id="G"/>
</site>
<right_flank>GAGTGGCCTA</right_flank>
</contributing_site>
<contributing_site sequence_id="sequence_4074" position="11" strand="plus" pvalue="4.65e-04" >
<left_flank>CGAACGCGAG</left_flank>
<site>
<letter_ref letter_id="G"/>
<letter_ref letter_id="G"/>
<letter_ref letter_id="A"/>
<letter_ref letter_id="A"/>
<letter_ref letter_id="A"/>
<letter_ref letter_id="G"/>
</site>
<right_flank>ATCATTTCTA</right_flank>
</contributing_site>
<contributing_site sequence_id="sequence_4073" position="274" strand="plus" pvalue="4.65e-04" >
<left_flank>TCCCTAGGGC</left_flank>
<site>
<letter_ref letter_id="G"/>
<letter_ref letter_id="G"/>
<letter_ref letter_id="A"/>
<letter_ref letter_id="A"/>
<letter_ref letter_id="A"/>
<letter_ref letter_id="G"/>
</site>
<right_flank>CCATGGACGG</right_flank>
</contributing_site>
<contributing_site sequence_id="sequence_4069" position="369" strand="plus" pvalue="4.65e-04" >
<left_flank>AAATTCTAAA</left_flank>
<site>
<letter_ref letter_id="G"/>
<letter_ref letter_id="G"/>
<letter_ref letter_id="A"/>
<letter_ref letter_id="A"/>
<letter_ref letter_id="A"/>
<letter_ref letter_id="G"/>
</site>
<right_flank>GAAAGAGTGA</right_flank>
</contributing_site>
<contributing_site sequence_id="sequence_4057" position="287" strand="minus" pvalue="4.65e-04" >
<left_flank>TCCTTGCCAA</left_flank>
<site>
<letter_ref letter_id="G"/>
<letter_ref letter_id="G"/>
<letter_ref letter_id="A"/>
<letter_ref letter_id="A"/>
<letter_ref letter_id="A"/>
<letter_ref letter_id="G"/>
</site>
<right_flank>TTAGCATCAA</right_flank>
</contributing_site>
<contributing_site sequence_id="sequence_4051" position="20" strand="minus" pvalue="4.65e-04" >
<left_flank>GGTCCTGGCC</left_flank>
<site>
<letter_ref letter_id="G"/>
<letter_ref letter_id="G"/>
<letter_ref letter_id="A"/>
<letter_ref letter_id="A"/>
<letter_ref letter_id="A"/>
<letter_ref letter_id="G"/>
</site>
<right_flank>GCCAAGCATG</right_flank>
</contributing_site>
<contributing_site sequence_id="sequence_3967" position="67" strand="minus" pvalue="4.65e-04" >
<left_flank>ATCCGCGTGT</left_flank>
<site>
<letter_ref letter_id="G"/>
<letter_ref letter_id="G"/>
<letter_ref letter_id="A"/>
<letter_ref letter_id="A"/>
<letter_ref letter_id="A"/>
<letter_ref letter_id="G"/>
</site>
<right_flank>CATGTGTATC</right_flank>
</contributing_site>
<contributing_site sequence_id="sequence_3961" position="18" strand="minus" pvalue="4.65e-04" >
<left_flank>TCCGACCTGA</left_flank>
<site>
<letter_ref letter_id="G"/>
<letter_ref letter_id="G"/>
<letter_ref letter_id="A"/>
<letter_ref letter_id="A"/>
<letter_ref letter_id="A"/>
<letter_ref letter_id="G"/>
</site>
<right_flank>CGAAGCAAGC</right_flank>
</contributing_site>
<contributing_site sequence_id="sequence_3940" position="209" strand="plus" pvalue="4.65e-04" >
<left_flank>GCCATGGATT</left_flank>
<site>
<letter_ref letter_id="G"/>
<letter_ref letter_id="G"/>
<letter_ref letter_id="A"/>
<letter_ref letter_id="A"/>
<letter_ref letter_id="A"/>
<letter_ref letter_id="G"/>
</site>
<right_flank>ACGTTCTCTT</right_flank>
</contributing_site>
<contributing_site sequence_id="sequence_3865" position="506" strand="minus" pvalue="4.65e-04" >
<left_flank>CAGGCACC</left_flank>
<site>
<letter_ref letter_id="G"/>
<letter_ref letter_id="G"/>
<letter_ref letter_id="A"/>
<letter_ref letter_id="A"/>
<letter_ref letter_id="A"/>
<letter_ref letter_id="G"/>
</site>
<right_flank>GTACAATACA</right_flank>
</contributing_site>
<contributing_site sequence_id="sequence_3836" position="307" strand="minus" pvalue="4.65e-04" >
<left_flank>TACGGCCGTG</left_flank>
<site>
<letter_ref letter_id="G"/>
<letter_ref letter_id="G"/>
<letter_ref letter_id="A"/>
<letter_ref letter_id="A"/>
<letter_ref letter_id="A"/>
<letter_ref letter_id="G"/>
</site>
<right_flank>GACGAATCGG</right_flank>
</contributing_site>
<contributing_site sequence_id="sequence_3826" position="14" strand="minus" pvalue="4.65e-04" >
<left_flank>AGGAGGAATA</left_flank>
<site>
<letter_ref letter_id="G"/>
<letter_ref letter_id="G"/>
<letter_ref letter_id="A"/>
<letter_ref letter_id="A"/>
<letter_ref letter_id="A"/>
<letter_ref letter_id="G"/>
</site>
<right_flank>AGAAGGTGTT</right_flank>
</contributing_site>
<contributing_site sequence_id="sequence_3815" position="100" strand="plus" pvalue="4.65e-04" >
<left_flank>TCGAATTATA</left_flank>
<site>
<letter_ref letter_id="G"/>
<letter_ref letter_id="G"/>
<letter_ref letter_id="A"/>
<letter_ref letter_id="A"/>
<letter_ref letter_id="A"/>
<letter_ref letter_id="G"/>
</site>
<right_flank>CAGAAAGTCA</right_flank>
</contributing_site>
<contributing_site sequence_id="sequence_3805" position="58" strand="plus" pvalue="4.65e-04" >
<left_flank>ATTCATGGTT</left_flank>
<site>
<letter_ref letter_id="G"/>
<letter_ref letter_id="G"/>
<letter_ref letter_id="A"/>
<letter_ref letter_id="A"/>
<letter_ref letter_id="A"/>
<letter_ref letter_id="G"/>
</site>
<right_flank>AAAAAAAAAC</right_flank>
</contributing_site>
<contributing_site sequence_id="sequence_3776" position="158" strand="minus" pvalue="4.65e-04" >
<left_flank>ACCACAGGCA</left_flank>
<site>
<letter_ref letter_id="G"/>
<letter_ref letter_id="G"/>
<letter_ref letter_id="A"/>
<letter_ref letter_id="A"/>
<letter_ref letter_id="A"/>
<letter_ref letter_id="G"/>
</site>
<right_flank>GACATGCTTT</right_flank>
</contributing_site>
<contributing_site sequence_id="sequence_3761" position="97" strand="plus" pvalue="4.65e-04" >
<left_flank>GCACGGACCC</left_flank>
<site>
<letter_ref letter_id="G"/>
<letter_ref letter_id="G"/>
<letter_ref letter_id="A"/>
<letter_ref letter_id="A"/>
<letter_ref letter_id="A"/>
<letter_ref letter_id="G"/>
</site>
<right_flank>TGGACCCAGC</right_flank>
</contributing_site>
<contributing_site sequence_id="sequence_3750" position="264" strand="minus" pvalue="4.65e-04" >
<left_flank>ACCAGGAAAC</left_flank>
<site>
<letter_ref letter_id="G"/>
<letter_ref letter_id="G"/>
<letter_ref letter_id="A"/>
<letter_ref letter_id="A"/>
<letter_ref letter_id="A"/>
<letter_ref letter_id="G"/>
</site>
<right_flank>CGCTAGACCA</right_flank>
</contributing_site>
<contributing_site sequence_id="sequence_3680" position="100" strand="plus" pvalue="4.65e-04" >
<left_flank>ATCGGGTGTA</left_flank>
<site>
<letter_ref letter_id="G"/>
<letter_ref letter_id="G"/>
<letter_ref letter_id="A"/>
<letter_ref letter_id="A"/>
<letter_ref letter_id="A"/>
<letter_ref letter_id="G"/>
</site>
<right_flank>GCCGCAACAT</right_flank>
</contributing_site>
<contributing_site sequence_id="sequence_3673" position="325" strand="minus" pvalue="4.65e-04" >
<left_flank>ACAGGGATGG</left_flank>
<site>
<letter_ref letter_id="G"/>
<letter_ref letter_id="G"/>
<letter_ref letter_id="A"/>
<letter_ref letter_id="A"/>
<letter_ref letter_id="A"/>
<letter_ref letter_id="G"/>
</site>
<right_flank>GGAGAACTGG</right_flank>
</contributing_site>
<contributing_site sequence_id="sequence_3655" position="141" strand="plus" pvalue="4.65e-04" >
<left_flank>CTCTGACGAC</left_flank>
<site>
<letter_ref letter_id="G"/>
<letter_ref letter_id="G"/>
<letter_ref letter_id="A"/>
<letter_ref letter_id="A"/>
<letter_ref letter_id="A"/>
<letter_ref letter_id="G"/>
</site>
<right_flank>CTCATATAAA</right_flank>
</contributing_site>
<contributing_site sequence_id="sequence_3633" position="1011" strand="plus" pvalue="4.65e-04" >
<left_flank>GATCTGTCCC</left_flank>
<site>
<letter_ref letter_id="G"/>
<letter_ref letter_id="G"/>
<letter_ref letter_id="A"/>
<letter_ref letter_id="A"/>
<letter_ref letter_id="A"/>
<letter_ref letter_id="G"/>
</site>
<right_flank>AGGCCGGCCG</right_flank>
</contributing_site>
<contributing_site sequence_id="sequence_3622" position="271" strand="minus" pvalue="4.65e-04" >
<left_flank>AGAACTGGCT</left_flank>
<site>
<letter_ref letter_id="G"/>
<letter_ref letter_id="G"/>
<letter_ref letter_id="A"/>
<letter_ref letter_id="A"/>
<letter_ref letter_id="A"/>
<letter_ref letter_id="G"/>
</site>
<right_flank>AACGCATGAG</right_flank>
</contributing_site>
<contributing_site sequence_id="sequence_3622" position="8" strand="plus" pvalue="4.65e-04" >
<left_flank>CCTTCTGG</left_flank>
<site>
<letter_ref letter_id="G"/>
<letter_ref letter_id="G"/>
<letter_ref letter_id="A"/>
<letter_ref letter_id="A"/>
<letter_ref letter_id="A"/>
<letter_ref letter_id="G"/>
</site>
<right_flank>CGGGGCGCGG</right_flank>
</contributing_site>
<contributing_site sequence_id="sequence_3599" position="224" strand="plus" pvalue="4.65e-04" >
<left_flank>ACCCAACGAT</left_flank>
<site>
<letter_ref letter_id="G"/>
<letter_ref letter_id="G"/>
<letter_ref letter_id="A"/>
<letter_ref letter_id="A"/>
<letter_ref letter_id="A"/>
<letter_ref letter_id="G"/>
</site>
<right_flank>TCTCTCATGG</right_flank>
</contributing_site>
<contributing_site sequence_id="sequence_3587" position="288" strand="minus" pvalue="4.65e-04" >
<left_flank>TATCACCACC</left_flank>
<site>
<letter_ref letter_id="G"/>
<letter_ref letter_id="G"/>
<letter_ref letter_id="A"/>
<letter_ref letter_id="A"/>
<letter_ref letter_id="A"/>
<letter_ref letter_id="G"/>
</site>
<right_flank>GCGATACTGA</right_flank>
</contributing_site>
<contributing_site sequence_id="sequence_3546" position="96" strand="plus" pvalue="4.65e-04" >
<left_flank>ACTGCAGCCT</left_flank>
<site>
<letter_ref letter_id="G"/>
<letter_ref letter_id="G"/>
<letter_ref letter_id="A"/>
<letter_ref letter_id="A"/>
<letter_ref letter_id="A"/>
<letter_ref letter_id="G"/>
</site>
<right_flank>CTGGCACCTT</right_flank>
</contributing_site>
<contributing_site sequence_id="sequence_3512" position="359" strand="plus" pvalue="4.65e-04" >
<left_flank>GCTTGCACGA</left_flank>
<site>
<letter_ref letter_id="G"/>
<letter_ref letter_id="G"/>
<letter_ref letter_id="A"/>
<letter_ref letter_id="A"/>
<letter_ref letter_id="A"/>
<letter_ref letter_id="G"/>
</site>
<right_flank>AGGCAGGCCT</right_flank>
</contributing_site>
<contributing_site sequence_id="sequence_3507" position="83" strand="plus" pvalue="4.65e-04" >
<left_flank>ATACTTTGAA</left_flank>
<site>
<letter_ref letter_id="G"/>
<letter_ref letter_id="G"/>
<letter_ref letter_id="A"/>
<letter_ref letter_id="A"/>
<letter_ref letter_id="A"/>
<letter_ref letter_id="G"/>
</site>
<right_flank>GGAATGACTG</right_flank>
</contributing_site>
<contributing_site sequence_id="sequence_3504" position="83" strand="plus" pvalue="4.65e-04" >
<left_flank>CGTGAGCAGC</left_flank>
<site>
<letter_ref letter_id="G"/>
<letter_ref letter_id="G"/>
<letter_ref letter_id="A"/>
<letter_ref letter_id="A"/>
<letter_ref letter_id="A"/>
<letter_ref letter_id="G"/>
</site>
<right_flank>GTGCGAGCGG</right_flank>
</contributing_site>
<contributing_site sequence_id="sequence_3492" position="245" strand="minus" pvalue="4.65e-04" >
<left_flank>TCACGCGCGA</left_flank>
<site>
<letter_ref letter_id="G"/>
<letter_ref letter_id="G"/>
<letter_ref letter_id="A"/>
<letter_ref letter_id="A"/>
<letter_ref letter_id="A"/>
<letter_ref letter_id="G"/>
</site>
<right_flank>CGCGCGCGCC</right_flank>
</contributing_site>
<contributing_site sequence_id="sequence_3473" position="701" strand="minus" pvalue="4.65e-04" >
<left_flank>CCCCCTTGAT</left_flank>
<site>
<letter_ref letter_id="G"/>
<letter_ref letter_id="G"/>
<letter_ref letter_id="A"/>
<letter_ref letter_id="A"/>
<letter_ref letter_id="A"/>
<letter_ref letter_id="G"/>
</site>
<right_flank>GCCTCTTTTC</right_flank>
</contributing_site>
<contributing_site sequence_id="sequence_3444" position="466" strand="minus" pvalue="4.65e-04" >
<left_flank>AGTGAGAGCT</left_flank>
<site>
<letter_ref letter_id="G"/>
<letter_ref letter_id="G"/>
<letter_ref letter_id="A"/>
<letter_ref letter_id="A"/>
<letter_ref letter_id="A"/>
<letter_ref letter_id="G"/>
</site>
<right_flank>AGAACTCGCT</right_flank>
</contributing_site>
<contributing_site sequence_id="sequence_3439" position="142" strand="plus" pvalue="4.65e-04" >
<left_flank>ATCACATCAG</left_flank>
<site>
<letter_ref letter_id="G"/>
<letter_ref letter_id="G"/>
<letter_ref letter_id="A"/>
<letter_ref letter_id="A"/>
<letter_ref letter_id="A"/>
<letter_ref letter_id="G"/>
</site>
<right_flank>GGACGGTTTA</right_flank>
</contributing_site>
<contributing_site sequence_id="sequence_3388" position="134" strand="minus" pvalue="4.65e-04" >
<left_flank>TCACGCGCGA</left_flank>
<site>
<letter_ref letter_id="G"/>
<letter_ref letter_id="G"/>
<letter_ref letter_id="A"/>
<letter_ref letter_id="A"/>
<letter_ref letter_id="A"/>
<letter_ref letter_id="G"/>
</site>
<right_flank>CGCGCGCCTG</right_flank>
</contributing_site>
<contributing_site sequence_id="sequence_3377" position="130" strand="plus" pvalue="4.65e-04" >
<left_flank>TTGCTTGAAT</left_flank>
<site>
<letter_ref letter_id="G"/>
<letter_ref letter_id="G"/>
<letter_ref letter_id="A"/>
<letter_ref letter_id="A"/>
<letter_ref letter_id="A"/>
<letter_ref letter_id="G"/>
</site>
<right_flank>TTTTCTGGTA</right_flank>
</contributing_site>
<contributing_site sequence_id="sequence_3371" position="596" strand="plus" pvalue="4.65e-04" >
<left_flank>CAGAAGATGG</left_flank>
<site>
<letter_ref letter_id="G"/>
<letter_ref letter_id="G"/>
<letter_ref letter_id="A"/>
<letter_ref letter_id="A"/>
<letter_ref letter_id="A"/>
<letter_ref letter_id="G"/>
</site>
<right_flank>AAGTGTCTAG</right_flank>
</contributing_site>
<contributing_site sequence_id="sequence_3364" position="75" strand="minus" pvalue="4.65e-04" >
<left_flank>ACGTGGGAAA</left_flank>
<site>
<letter_ref letter_id="G"/>
<letter_ref letter_id="G"/>
<letter_ref letter_id="A"/>
<letter_ref letter_id="A"/>
<letter_ref letter_id="A"/>
<letter_ref letter_id="G"/>
</site>
<right_flank>AAAGGGCCGG</right_flank>
</contributing_site>
<contributing_site sequence_id="sequence_3360" position="76" strand="minus" pvalue="4.65e-04" >
<left_flank>GTTGTCGCAA</left_flank>
<site>
<letter_ref letter_id="G"/>
<letter_ref letter_id="G"/>
<letter_ref letter_id="A"/>
<letter_ref letter_id="A"/>
<letter_ref letter_id="A"/>
<letter_ref letter_id="G"/>
</site>
<right_flank>CTTCCCCCAG</right_flank>
</contributing_site>
<contributing_site sequence_id="sequence_3355" position="110" strand="plus" pvalue="4.65e-04" >
<left_flank>AGACAGAGAG</left_flank>
<site>
<letter_ref letter_id="G"/>
<letter_ref letter_id="G"/>
<letter_ref letter_id="A"/>
<letter_ref letter_id="A"/>
<letter_ref letter_id="A"/>
<letter_ref letter_id="G"/>
</site>
<right_flank>GTTCCAACCG</right_flank>
</contributing_site>
<contributing_site sequence_id="sequence_3314" position="326" strand="minus" pvalue="4.65e-04" >
<left_flank>GACTCGGACA</left_flank>
<site>
<letter_ref letter_id="G"/>
<letter_ref letter_id="G"/>
<letter_ref letter_id="A"/>
<letter_ref letter_id="A"/>
<letter_ref letter_id="A"/>
<letter_ref letter_id="G"/>
</site>
<right_flank>ACTATGAGAA</right_flank>
</contributing_site>
<contributing_site sequence_id="sequence_3303" position="178" strand="plus" pvalue="4.65e-04" >
<left_flank>GCTGGTGCAC</left_flank>
<site>
<letter_ref letter_id="G"/>
<letter_ref letter_id="G"/>
<letter_ref letter_id="A"/>
<letter_ref letter_id="A"/>
<letter_ref letter_id="A"/>
<letter_ref letter_id="G"/>
</site>
<right_flank>TTGTCCTTAC</right_flank>
</contributing_site>
<contributing_site sequence_id="sequence_3271" position="170" strand="plus" pvalue="4.65e-04" >
<left_flank>ACAAACAGAG</left_flank>
<site>
<letter_ref letter_id="G"/>
<letter_ref letter_id="G"/>
<letter_ref letter_id="A"/>
<letter_ref letter_id="A"/>
<letter_ref letter_id="A"/>
<letter_ref letter_id="G"/>
</site>
<right_flank>AAAGTATGGA</right_flank>
</contributing_site>
<contributing_site sequence_id="sequence_3238" position="253" strand="plus" pvalue="4.65e-04" >
<left_flank>CCGCTCCCGA</left_flank>
<site>
<letter_ref letter_id="G"/>
<letter_ref letter_id="G"/>
<letter_ref letter_id="A"/>
<letter_ref letter_id="A"/>
<letter_ref letter_id="A"/>
<letter_ref letter_id="G"/>
</site>
<right_flank>AAGATTAGG</right_flank>
</contributing_site>
<contributing_site sequence_id="sequence_3232" position="3" strand="plus" pvalue="4.65e-04" >
<left_flank>CTG</left_flank>
<site>
<letter_ref letter_id="G"/>
<letter_ref letter_id="G"/>
<letter_ref letter_id="A"/>
<letter_ref letter_id="A"/>
<letter_ref letter_id="A"/>
<letter_ref letter_id="G"/>
</site>
<right_flank>TCACACCTGT</right_flank>
</contributing_site>
<contributing_site sequence_id="sequence_3227" position="313" strand="plus" pvalue="4.65e-04" >
<left_flank>GGTTTAGTAT</left_flank>
<site>
<letter_ref letter_id="G"/>
<letter_ref letter_id="G"/>
<letter_ref letter_id="A"/>
<letter_ref letter_id="A"/>
<letter_ref letter_id="A"/>
<letter_ref letter_id="G"/>
</site>
<right_flank>TGAGATGCTG</right_flank>
</contributing_site>
<contributing_site sequence_id="sequence_3222" position="95" strand="plus" pvalue="4.65e-04" >
<left_flank>AAAAGAATAA</left_flank>
<site>
<letter_ref letter_id="G"/>
<letter_ref letter_id="G"/>
<letter_ref letter_id="A"/>
<letter_ref letter_id="A"/>
<letter_ref letter_id="A"/>
<letter_ref letter_id="G"/>
</site>
<right_flank>GACAGAAAAT</right_flank>
</contributing_site>
<contributing_site sequence_id="sequence_3221" position="117" strand="plus" pvalue="4.65e-04" >
<left_flank>GTGATTAAAT</left_flank>
<site>
<letter_ref letter_id="G"/>
<letter_ref letter_id="G"/>
<letter_ref letter_id="A"/>
<letter_ref letter_id="A"/>
<letter_ref letter_id="A"/>
<letter_ref letter_id="G"/>
</site>
<right_flank>GCCACACCGT</right_flank>
</contributing_site>
<contributing_site sequence_id="sequence_3186" position="68" strand="minus" pvalue="4.65e-04" >
<left_flank>ACGTGAAACG</left_flank>
<site>
<letter_ref letter_id="G"/>
<letter_ref letter_id="G"/>
<letter_ref letter_id="A"/>
<letter_ref letter_id="A"/>
<letter_ref letter_id="A"/>
<letter_ref letter_id="G"/>
</site>
<right_flank>TGATTTTGTC</right_flank>
</contributing_site>
<contributing_site sequence_id="sequence_3178" position="190" strand="plus" pvalue="4.65e-04" >
<left_flank>GACCTCGGAA</left_flank>
<site>
<letter_ref letter_id="G"/>
<letter_ref letter_id="G"/>
<letter_ref letter_id="A"/>
<letter_ref letter_id="A"/>
<letter_ref letter_id="A"/>
<letter_ref letter_id="G"/>
</site>
<right_flank>CTATTTGCTG</right_flank>
</contributing_site>
<contributing_site sequence_id="sequence_3178" position="0" strand="plus" pvalue="4.65e-04" >
<left_flank></left_flank>
<site>
<letter_ref letter_id="G"/>
<letter_ref letter_id="G"/>
<letter_ref letter_id="A"/>
<letter_ref letter_id="A"/>
<letter_ref letter_id="A"/>
<letter_ref letter_id="G"/>
</site>
<right_flank>CAAGAAATAA</right_flank>
</contributing_site>
<contributing_site sequence_id="sequence_3146" position="285" strand="plus" pvalue="4.65e-04" >
<left_flank>TGTGGGGCCT</left_flank>
<site>
<letter_ref letter_id="G"/>
<letter_ref letter_id="G"/>
<letter_ref letter_id="A"/>
<letter_ref letter_id="A"/>
<letter_ref letter_id="A"/>
<letter_ref letter_id="G"/>
</site>
<right_flank>T</right_flank>
</contributing_site>
<contributing_site sequence_id="sequence_3142" position="461" strand="plus" pvalue="4.65e-04" >
<left_flank>CAAGAGTTTG</left_flank>
<site>
<letter_ref letter_id="G"/>
<letter_ref letter_id="G"/>
<letter_ref letter_id="A"/>
<letter_ref letter_id="A"/>
<letter_ref letter_id="A"/>
<letter_ref letter_id="G"/>
</site>
<right_flank>AGGCTTGTGA</right_flank>
</contributing_site>
<contributing_site sequence_id="sequence_3129" position="263" strand="minus" pvalue="4.65e-04" >
<left_flank>GAGGGAA</left_flank>
<site>
<letter_ref letter_id="G"/>
<letter_ref letter_id="G"/>
<letter_ref letter_id="A"/>
<letter_ref letter_id="A"/>
<letter_ref letter_id="A"/>
<letter_ref letter_id="G"/>
</site>
<right_flank>AAAAGCACCG</right_flank>
</contributing_site>
<contributing_site sequence_id="sequence_3125" position="192" strand="plus" pvalue="4.65e-04" >
<left_flank>AAAAGAACAT</left_flank>
<site>
<letter_ref letter_id="G"/>
<letter_ref letter_id="G"/>
<letter_ref letter_id="A"/>
<letter_ref letter_id="A"/>
<letter_ref letter_id="A"/>
<letter_ref letter_id="G"/>
</site>
<right_flank>GGCAAAAGGC</right_flank>
</contributing_site>
<contributing_site sequence_id="sequence_3104" position="145" strand="minus" pvalue="4.65e-04" >
<left_flank>TAAAATAGAA</left_flank>
<site>
<letter_ref letter_id="G"/>
<letter_ref letter_id="G"/>
<letter_ref letter_id="A"/>
<letter_ref letter_id="A"/>
<letter_ref letter_id="A"/>
<letter_ref letter_id="G"/>
</site>
<right_flank>GCATACCCAA</right_flank>
</contributing_site>
<contributing_site sequence_id="sequence_3098" position="317" strand="minus" pvalue="4.65e-04" >
<left_flank>AAT</left_flank>
<site>
<letter_ref letter_id="G"/>
<letter_ref letter_id="G"/>
<letter_ref letter_id="A"/>
<letter_ref letter_id="A"/>
<letter_ref letter_id="A"/>
<letter_ref letter_id="G"/>
</site>
<right_flank>GATTAGGCCT</right_flank>
</contributing_site>
<contributing_site sequence_id="sequence_3097" position="227" strand="plus" pvalue="4.65e-04" >
<left_flank>AGCGACCATG</left_flank>
<site>
<letter_ref letter_id="G"/>
<letter_ref letter_id="G"/>
<letter_ref letter_id="A"/>
<letter_ref letter_id="A"/>
<letter_ref letter_id="A"/>
<letter_ref letter_id="G"/>
</site>
<right_flank>GATGCGGCCA</right_flank>
</contributing_site>
<contributing_site sequence_id="sequence_3095" position="483" strand="minus" pvalue="4.65e-04" >
<left_flank>TGTCGGCTAC</left_flank>
<site>
<letter_ref letter_id="G"/>
<letter_ref letter_id="G"/>
<letter_ref letter_id="A"/>
<letter_ref letter_id="A"/>
<letter_ref letter_id="A"/>
<letter_ref letter_id="G"/>
</site>
<right_flank>GGCAGCGGCT</right_flank>
</contributing_site>
<contributing_site sequence_id="sequence_3094" position="329" strand="minus" pvalue="4.65e-04" >
<left_flank>CGGATGTGTC</left_flank>
<site>
<letter_ref letter_id="G"/>
<letter_ref letter_id="G"/>
<letter_ref letter_id="A"/>
<letter_ref letter_id="A"/>
<letter_ref letter_id="A"/>
<letter_ref letter_id="G"/>
</site>
<right_flank>ATGTCGGAAG</right_flank>
</contributing_site>
<contributing_site sequence_id="sequence_3061" position="115" strand="plus" pvalue="4.65e-04" >
<left_flank>GCCTGGAAAC</left_flank>
<site>
<letter_ref letter_id="G"/>
<letter_ref letter_id="G"/>
<letter_ref letter_id="A"/>
<letter_ref letter_id="A"/>
<letter_ref letter_id="A"/>
<letter_ref letter_id="G"/>
</site>
<right_flank>GATCCACCGG</right_flank>
</contributing_site>
<contributing_site sequence_id="sequence_3054" position="159" strand="minus" pvalue="4.65e-04" >
<left_flank>CAACGGAAAA</left_flank>
<site>
<letter_ref letter_id="G"/>
<letter_ref letter_id="G"/>
<letter_ref letter_id="A"/>
<letter_ref letter_id="A"/>
<letter_ref letter_id="A"/>
<letter_ref letter_id="G"/>
</site>
<right_flank>GAAAGGAAAA</right_flank>
</contributing_site>
<contributing_site sequence_id="sequence_3024" position="70" strand="minus" pvalue="4.65e-04" >
<left_flank>TCTAGATTAT</left_flank>
<site>
<letter_ref letter_id="G"/>
<letter_ref letter_id="G"/>
<letter_ref letter_id="A"/>
<letter_ref letter_id="A"/>
<letter_ref letter_id="A"/>
<letter_ref letter_id="G"/>
</site>
<right_flank>CAATGAACAG</right_flank>
</contributing_site>
<contributing_site sequence_id="sequence_3010" position="198" strand="minus" pvalue="4.65e-04" >
<left_flank>ACTTCTATAA</left_flank>
<site>
<letter_ref letter_id="G"/>
<letter_ref letter_id="G"/>
<letter_ref letter_id="A"/>
<letter_ref letter_id="A"/>
<letter_ref letter_id="A"/>
<letter_ref letter_id="G"/>
</site>
<right_flank>GGATTCCACG</right_flank>
</contributing_site>
<contributing_site sequence_id="sequence_2992" position="243" strand="minus" pvalue="4.65e-04" >
<left_flank>GGAGCGCCGG</left_flank>
<site>
<letter_ref letter_id="G"/>
<letter_ref letter_id="G"/>
<letter_ref letter_id="A"/>
<letter_ref letter_id="A"/>
<letter_ref letter_id="A"/>
<letter_ref letter_id="G"/>
</site>
<right_flank>TAGGCATACA</right_flank>
</contributing_site>
<contributing_site sequence_id="sequence_2988" position="188" strand="plus" pvalue="4.65e-04" >
<left_flank>ATGTGACAGA</left_flank>
<site>
<letter_ref letter_id="G"/>
<letter_ref letter_id="G"/>
<letter_ref letter_id="A"/>
<letter_ref letter_id="A"/>
<letter_ref letter_id="A"/>
<letter_ref letter_id="G"/>
</site>
<right_flank>ATTGGACACT</right_flank>
</contributing_site>
<contributing_site sequence_id="sequence_2978" position="308" strand="minus" pvalue="4.65e-04" >
<left_flank>TATATTTAAT</left_flank>
<site>
<letter_ref letter_id="G"/>
<letter_ref letter_id="G"/>
<letter_ref letter_id="A"/>
<letter_ref letter_id="A"/>
<letter_ref letter_id="A"/>
<letter_ref letter_id="G"/>
</site>
<right_flank>CAAAAATAAT</right_flank>
</contributing_site>
<contributing_site sequence_id="sequence_2963" position="73" strand="minus" pvalue="4.65e-04" >
<left_flank>TACCATGACG</left_flank>
<site>
<letter_ref letter_id="G"/>
<letter_ref letter_id="G"/>
<letter_ref letter_id="A"/>
<letter_ref letter_id="A"/>
<letter_ref letter_id="A"/>
<letter_ref letter_id="G"/>
</site>
<right_flank>AAACAAGAGA</right_flank>
</contributing_site>
<contributing_site sequence_id="sequence_2957" position="14" strand="minus" pvalue="4.65e-04" >
<left_flank>AGATCTGACA</left_flank>
<site>
<letter_ref letter_id="G"/>
<letter_ref letter_id="G"/>
<letter_ref letter_id="A"/>
<letter_ref letter_id="A"/>
<letter_ref letter_id="A"/>
<letter_ref letter_id="G"/>
</site>
<right_flank>TCGTCTTAGA</right_flank>
</contributing_site>
<contributing_site sequence_id="sequence_2945" position="548" strand="minus" pvalue="4.65e-04" >
<left_flank>AACTCAGTTA</left_flank>
<site>
<letter_ref letter_id="G"/>
<letter_ref letter_id="G"/>
<letter_ref letter_id="A"/>
<letter_ref letter_id="A"/>
<letter_ref letter_id="A"/>
<letter_ref letter_id="G"/>
</site>
<right_flank>GCCTATCTAG</right_flank>
</contributing_site>
<contributing_site sequence_id="sequence_2939" position="269" strand="plus" pvalue="4.65e-04" >
<left_flank>CTGCACGGCT</left_flank>
<site>
<letter_ref letter_id="G"/>
<letter_ref letter_id="G"/>
<letter_ref letter_id="A"/>
<letter_ref letter_id="A"/>
<letter_ref letter_id="A"/>
<letter_ref letter_id="G"/>
</site>
<right_flank>AACAGTAACG</right_flank>
</contributing_site>
<contributing_site sequence_id="sequence_2932" position="316" strand="minus" pvalue="4.65e-04" >
<left_flank>AACCAACGCA</left_flank>
<site>
<letter_ref letter_id="G"/>
<letter_ref letter_id="G"/>
<letter_ref letter_id="A"/>
<letter_ref letter_id="A"/>
<letter_ref letter_id="A"/>
<letter_ref letter_id="G"/>
</site>
<right_flank>GAACAACAGG</right_flank>
</contributing_site>
<contributing_site sequence_id="sequence_2915" position="131" strand="plus" pvalue="4.65e-04" >
<left_flank>AGGAGTTTGA</left_flank>
<site>
<letter_ref letter_id="G"/>
<letter_ref letter_id="G"/>
<letter_ref letter_id="A"/>
<letter_ref letter_id="A"/>
<letter_ref letter_id="A"/>
<letter_ref letter_id="G"/>
</site>
<right_flank>GCTAGAAGAA</right_flank>
</contributing_site>
<contributing_site sequence_id="sequence_2909" position="62" strand="plus" pvalue="4.65e-04" >
<left_flank>GAGAGGAAGG</left_flank>
<site>
<letter_ref letter_id="G"/>
<letter_ref letter_id="G"/>
<letter_ref letter_id="A"/>
<letter_ref letter_id="A"/>
<letter_ref letter_id="A"/>
<letter_ref letter_id="G"/>
</site>
<right_flank>ACACGTGCAT</right_flank>
</contributing_site>
<contributing_site sequence_id="sequence_2880" position="452" strand="plus" pvalue="4.65e-04" >
<left_flank>GGTTTTAGCC</left_flank>
<site>
<letter_ref letter_id="G"/>
<letter_ref letter_id="G"/>
<letter_ref letter_id="A"/>
<letter_ref letter_id="A"/>
<letter_ref letter_id="A"/>
<letter_ref letter_id="G"/>
</site>
<right_flank>TGAGCCCCTA</right_flank>
</contributing_site>
<contributing_site sequence_id="sequence_2876" position="171" strand="plus" pvalue="4.65e-04" >
<left_flank>GTTTCCCTGG</left_flank>
<site>
<letter_ref letter_id="G"/>
<letter_ref letter_id="G"/>
<letter_ref letter_id="A"/>
<letter_ref letter_id="A"/>
<letter_ref letter_id="A"/>
<letter_ref letter_id="G"/>
</site>
<right_flank>GTTGCCTGTC</right_flank>
</contributing_site>
<contributing_site sequence_id="sequence_2870" position="167" strand="minus" pvalue="4.65e-04" >
<left_flank>ATTCAGAAGA</left_flank>
<site>
<letter_ref letter_id="G"/>
<letter_ref letter_id="G"/>
<letter_ref letter_id="A"/>
<letter_ref letter_id="A"/>
<letter_ref letter_id="A"/>
<letter_ref letter_id="G"/>
</site>
<right_flank>GAAATTAAAG</right_flank>
</contributing_site>
<contributing_site sequence_id="sequence_2864" position="257" strand="plus" pvalue="4.65e-04" >
<left_flank>TGAAGAATTT</left_flank>
<site>
<letter_ref letter_id="G"/>
<letter_ref letter_id="G"/>
<letter_ref letter_id="A"/>
<letter_ref letter_id="A"/>
<letter_ref letter_id="A"/>
<letter_ref letter_id="G"/>
</site>
<right_flank>CTCTCTTGCT</right_flank>
</contributing_site>
<contributing_site sequence_id="sequence_2852" position="316" strand="minus" pvalue="4.65e-04" >
<left_flank>TACTTTTGGA</left_flank>
<site>
<letter_ref letter_id="G"/>
<letter_ref letter_id="G"/>
<letter_ref letter_id="A"/>
<letter_ref letter_id="A"/>
<letter_ref letter_id="A"/>
<letter_ref letter_id="G"/>
</site>
<right_flank>CCTCTTAGGT</right_flank>
</contributing_site>
<contributing_site sequence_id="sequence_2848" position="120" strand="minus" pvalue="4.65e-04" >
<left_flank>ATGGAGCGAA</left_flank>
<site>
<letter_ref letter_id="G"/>
<letter_ref letter_id="G"/>
<letter_ref letter_id="A"/>
<letter_ref letter_id="A"/>
<letter_ref letter_id="A"/>
<letter_ref letter_id="G"/>
</site>
<right_flank>CCCCCAGTTC</right_flank>
</contributing_site>
<contributing_site sequence_id="sequence_2844" position="124" strand="minus" pvalue="4.65e-04" >
<left_flank>GAGACAAGAA</left_flank>
<site>
<letter_ref letter_id="G"/>
<letter_ref letter_id="G"/>
<letter_ref letter_id="A"/>
<letter_ref letter_id="A"/>
<letter_ref letter_id="A"/>
<letter_ref letter_id="G"/>
</site>
<right_flank>AAAAACAAAT</right_flank>
</contributing_site>
<contributing_site sequence_id="sequence_2843" position="163" strand="minus" pvalue="4.65e-04" >
<left_flank>TGCTTGTGGG</left_flank>
<site>
<letter_ref letter_id="G"/>
<letter_ref letter_id="G"/>
<letter_ref letter_id="A"/>
<letter_ref letter_id="A"/>
<letter_ref letter_id="A"/>
<letter_ref letter_id="G"/>
</site>
<right_flank>CTATCTAACG</right_flank>
</contributing_site>
<contributing_site sequence_id="sequence_2809" position="350" strand="plus" pvalue="4.65e-04" >
<left_flank>AGGGAGGTCG</left_flank>
<site>
<letter_ref letter_id="G"/>
<letter_ref letter_id="G"/>
<letter_ref letter_id="A"/>
<letter_ref letter_id="A"/>
<letter_ref letter_id="A"/>
<letter_ref letter_id="G"/>
</site>
<right_flank>GGCAGTAAAA</right_flank>
</contributing_site>
<contributing_site sequence_id="sequence_2805" position="385" strand="minus" pvalue="4.65e-04" >
<left_flank>CCCTGGCTA</left_flank>
<site>
<letter_ref letter_id="G"/>
<letter_ref letter_id="G"/>
<letter_ref letter_id="A"/>
<letter_ref letter_id="A"/>
<letter_ref letter_id="A"/>
<letter_ref letter_id="G"/>
</site>
<right_flank>CGTGCGAACA</right_flank>
</contributing_site>
<contributing_site sequence_id="sequence_2771" position="311" strand="minus" pvalue="4.65e-04" >
<left_flank>TAGCTTGTTC</left_flank>
<site>
<letter_ref letter_id="G"/>
<letter_ref letter_id="G"/>
<letter_ref letter_id="A"/>
<letter_ref letter_id="A"/>
<letter_ref letter_id="A"/>
<letter_ref letter_id="G"/>
</site>
<right_flank>GGTCAGAAAA</right_flank>
</contributing_site>
<contributing_site sequence_id="sequence_2762" position="11" strand="plus" pvalue="4.65e-04" >
<left_flank>CCAAAGCAAA</left_flank>
<site>
<letter_ref letter_id="G"/>
<letter_ref letter_id="G"/>
<letter_ref letter_id="A"/>
<letter_ref letter_id="A"/>
<letter_ref letter_id="A"/>
<letter_ref letter_id="G"/>
</site>
<right_flank>CAGTGCAGGA</right_flank>
</contributing_site>
<contributing_site sequence_id="sequence_2758" position="325" strand="minus" pvalue="4.65e-04" >
<left_flank>AGAAAA</left_flank>
<site>
<letter_ref letter_id="G"/>
<letter_ref letter_id="G"/>
<letter_ref letter_id="A"/>
<letter_ref letter_id="A"/>
<letter_ref letter_id="A"/>
<letter_ref letter_id="G"/>
</site>
<right_flank>AAATAAAGCA</right_flank>
</contributing_site>
<contributing_site sequence_id="sequence_2731" position="208" strand="plus" pvalue="4.65e-04" >
<left_flank>GCTGGTGAGC</left_flank>
<site>
<letter_ref letter_id="G"/>
<letter_ref letter_id="G"/>
<letter_ref letter_id="A"/>
<letter_ref letter_id="A"/>
<letter_ref letter_id="A"/>
<letter_ref letter_id="G"/>
</site>
<right_flank>CTGTCGCAGG</right_flank>
</contributing_site>
<contributing_site sequence_id="sequence_2731" position="183" strand="plus" pvalue="4.65e-04" >
<left_flank>CCTGGAAAGT</left_flank>
<site>
<letter_ref letter_id="G"/>
<letter_ref letter_id="G"/>
<letter_ref letter_id="A"/>
<letter_ref letter_id="A"/>
<letter_ref letter_id="A"/>
<letter_ref letter_id="G"/>
</site>
<right_flank>GCTGTCGCGG</right_flank>
</contributing_site>
<contributing_site sequence_id="sequence_2731" position="176" strand="plus" pvalue="4.65e-04" >
<left_flank>CCGTGGGCCT</left_flank>
<site>
<letter_ref letter_id="G"/>
<letter_ref letter_id="G"/>
<letter_ref letter_id="A"/>
<letter_ref letter_id="A"/>
<letter_ref letter_id="A"/>
<letter_ref letter_id="G"/>
</site>
<right_flank>TGGAAAGGCT</right_flank>
</contributing_site>
<contributing_site sequence_id="sequence_2723" position="131" strand="minus" pvalue="4.65e-04" >
<left_flank>GGCTGCCGGG</left_flank>
<site>
<letter_ref letter_id="G"/>
<letter_ref letter_id="G"/>
<letter_ref letter_id="A"/>
<letter_ref letter_id="A"/>
<letter_ref letter_id="A"/>
<letter_ref letter_id="G"/>
</site>
<right_flank>AGGTAGAAGA</right_flank>
</contributing_site>
<contributing_site sequence_id="sequence_2722" position="190" strand="minus" pvalue="4.65e-04" >
<left_flank>AAATCATATG</left_flank>
<site>
<letter_ref letter_id="G"/>
<letter_ref letter_id="G"/>
<letter_ref letter_id="A"/>
<letter_ref letter_id="A"/>
<letter_ref letter_id="A"/>
<letter_ref letter_id="G"/>
</site>
<right_flank>GAAAAACAAG</right_flank>
</contributing_site>
<contributing_site sequence_id="sequence_2712" position="85" strand="plus" pvalue="4.65e-04" >
<left_flank>TTCTATTTTT</left_flank>
<site>
<letter_ref letter_id="G"/>
<letter_ref letter_id="G"/>
<letter_ref letter_id="A"/>
<letter_ref letter_id="A"/>
<letter_ref letter_id="A"/>
<letter_ref letter_id="G"/>
</site>
<right_flank>TTTTCTATTT</right_flank>
</contributing_site>
<contributing_site sequence_id="sequence_2665" position="266" strand="plus" pvalue="4.65e-04" >
<left_flank>AAAAGAATAA</left_flank>
<site>
<letter_ref letter_id="G"/>
<letter_ref letter_id="G"/>
<letter_ref letter_id="A"/>
<letter_ref letter_id="A"/>
<letter_ref letter_id="A"/>
<letter_ref letter_id="G"/>
</site>
<right_flank>GACAGAAAAT</right_flank>
</contributing_site>
<contributing_site sequence_id="sequence_2622" position="68" strand="minus" pvalue="4.65e-04" >
<left_flank>GCTGGAAGGT</left_flank>
<site>
<letter_ref letter_id="G"/>
<letter_ref letter_id="G"/>
<letter_ref letter_id="A"/>
<letter_ref letter_id="A"/>
<letter_ref letter_id="A"/>
<letter_ref letter_id="G"/>
</site>
<right_flank>CGGTGGAAGT</right_flank>
</contributing_site>
<contributing_site sequence_id="sequence_2620" position="45" strand="minus" pvalue="4.65e-04" >
<left_flank>CCAAGAGGCA</left_flank>
<site>
<letter_ref letter_id="G"/>
<letter_ref letter_id="G"/>
<letter_ref letter_id="A"/>
<letter_ref letter_id="A"/>
<letter_ref letter_id="A"/>
<letter_ref letter_id="G"/>
</site>
<right_flank>CATGTTTCTA</right_flank>
</contributing_site>
<contributing_site sequence_id="sequence_2501" position="537" strand="minus" pvalue="4.65e-04" >
<left_flank>AGAATCCAGA</left_flank>
<site>
<letter_ref letter_id="G"/>
<letter_ref letter_id="G"/>
<letter_ref letter_id="A"/>
<letter_ref letter_id="A"/>
<letter_ref letter_id="A"/>
<letter_ref letter_id="G"/>
</site>
<right_flank>GTAGGGATTG</right_flank>
</contributing_site>
<contributing_site sequence_id="sequence_2488" position="62" strand="plus" pvalue="4.65e-04" >
<left_flank>CCATTGCACT</left_flank>
<site>
<letter_ref letter_id="G"/>
<letter_ref letter_id="G"/>
<letter_ref letter_id="A"/>
<letter_ref letter_id="A"/>
<letter_ref letter_id="A"/>
<letter_ref letter_id="G"/>
</site>
<right_flank>GTCTGATGTG</right_flank>
</contributing_site>
<contributing_site sequence_id="sequence_2480" position="64" strand="minus" pvalue="4.65e-04" >
<left_flank>TTTCTGCAAG</left_flank>
<site>
<letter_ref letter_id="G"/>
<letter_ref letter_id="G"/>
<letter_ref letter_id="A"/>
<letter_ref letter_id="A"/>
<letter_ref letter_id="A"/>
<letter_ref letter_id="G"/>
</site>
<right_flank>GTATAACTCT</right_flank>
</contributing_site>
<contributing_site sequence_id="sequence_2468" position="38" strand="minus" pvalue="4.65e-04" >
<left_flank>GGAGCGTCTT</left_flank>
<site>
<letter_ref letter_id="G"/>
<letter_ref letter_id="G"/>
<letter_ref letter_id="A"/>
<letter_ref letter_id="A"/>
<letter_ref letter_id="A"/>
<letter_ref letter_id="G"/>
</site>
<right_flank>CTTCCACACT</right_flank>
</contributing_site>
<contributing_site sequence_id="sequence_2443" position="164" strand="minus" pvalue="4.65e-04" >
<left_flank>GACTGCTTTG</left_flank>
<site>
<letter_ref letter_id="G"/>
<letter_ref letter_id="G"/>
<letter_ref letter_id="A"/>
<letter_ref letter_id="A"/>
<letter_ref letter_id="A"/>
<letter_ref letter_id="G"/>
</site>
<right_flank>CAGACCGGCC</right_flank>
</contributing_site>
<contributing_site sequence_id="sequence_2436" position="2508" strand="minus" pvalue="4.65e-04" >
<left_flank>CGCGAGCAAT</left_flank>
<site>
<letter_ref letter_id="G"/>
<letter_ref letter_id="G"/>
<letter_ref letter_id="A"/>
<letter_ref letter_id="A"/>
<letter_ref letter_id="A"/>
<letter_ref letter_id="G"/>
</site>
<right_flank>CTTCCGGAAG</right_flank>
</contributing_site>
<contributing_site sequence_id="sequence_2428" position="273" strand="plus" pvalue="4.65e-04" >
<left_flank>GGAAGAGATT</left_flank>
<site>
<letter_ref letter_id="G"/>
<letter_ref letter_id="G"/>
<letter_ref letter_id="A"/>
<letter_ref letter_id="A"/>
<letter_ref letter_id="A"/>
<letter_ref letter_id="G"/>
</site>
<right_flank>CGTCCCAGTC</right_flank>
</contributing_site>
<contributing_site sequence_id="sequence_2425" position="32" strand="plus" pvalue="4.65e-04" >
<left_flank>CCAACCCTCC</left_flank>
<site>
<letter_ref letter_id="G"/>
<letter_ref letter_id="G"/>
<letter_ref letter_id="A"/>
<letter_ref letter_id="A"/>
<letter_ref letter_id="A"/>
<letter_ref letter_id="G"/>
</site>
<right_flank>GATATCCTAT</right_flank>
</contributing_site>
<contributing_site sequence_id="sequence_2413" position="354" strand="minus" pvalue="4.65e-04" >
<left_flank>TGAAAAATTA</left_flank>
<site>
<letter_ref letter_id="G"/>
<letter_ref letter_id="G"/>
<letter_ref letter_id="A"/>
<letter_ref letter_id="A"/>
<letter_ref letter_id="A"/>
<letter_ref letter_id="G"/>
</site>
<right_flank>GGAGGATGCG</right_flank>
</contributing_site>
<contributing_site sequence_id="sequence_2413" position="330" strand="minus" pvalue="4.65e-04" >
<left_flank>CGTGCCTATA</left_flank>
<site>
<letter_ref letter_id="G"/>
<letter_ref letter_id="G"/>
<letter_ref letter_id="A"/>
<letter_ref letter_id="A"/>
<letter_ref letter_id="A"/>
<letter_ref letter_id="G"/>
</site>
<right_flank>GAAGGGTGGC</right_flank>
</contributing_site>
<contributing_site sequence_id="sequence_2402" position="11" strand="plus" pvalue="4.65e-04" >
<left_flank>TTTTAAAGGT</left_flank>
<site>
<letter_ref letter_id="G"/>
<letter_ref letter_id="G"/>
<letter_ref letter_id="A"/>
<letter_ref letter_id="A"/>
<letter_ref letter_id="A"/>
<letter_ref letter_id="G"/>
</site>
<right_flank>TTTAGTCAAA</right_flank>
</contributing_site>
<contributing_site sequence_id="sequence_2374" position="169" strand="minus" pvalue="4.65e-04" >
<left_flank>ACAGATTTCC</left_flank>
<site>
<letter_ref letter_id="G"/>
<letter_ref letter_id="G"/>
<letter_ref letter_id="A"/>
<letter_ref letter_id="A"/>
<letter_ref letter_id="A"/>
<letter_ref letter_id="G"/>
</site>
<right_flank>TGTCCCCTTT</right_flank>
</contributing_site>
<contributing_site sequence_id="sequence_2316" position="292" strand="minus" pvalue="4.65e-04" >
<left_flank>GTTAGGGGTT</left_flank>
<site>
<letter_ref letter_id="G"/>
<letter_ref letter_id="G"/>
<letter_ref letter_id="A"/>
<letter_ref letter_id="A"/>
<letter_ref letter_id="A"/>
<letter_ref letter_id="G"/>
</site>
<right_flank>GTTTCTTTCG</right_flank>
</contributing_site>
<contributing_site sequence_id="sequence_2302" position="418" strand="plus" pvalue="4.65e-04" >
<left_flank>ATTACGTCTT</left_flank>
<site>
<letter_ref letter_id="G"/>
<letter_ref letter_id="G"/>
<letter_ref letter_id="A"/>
<letter_ref letter_id="A"/>
<letter_ref letter_id="A"/>
<letter_ref letter_id="G"/>
</site>
<right_flank>TAAAGGG</right_flank>
</contributing_site>
<contributing_site sequence_id="sequence_2288" position="82" strand="plus" pvalue="4.65e-04" >
<left_flank>AGGCACAAAG</left_flank>
<site>
<letter_ref letter_id="G"/>
<letter_ref letter_id="G"/>
<letter_ref letter_id="A"/>
<letter_ref letter_id="A"/>
<letter_ref letter_id="A"/>
<letter_ref letter_id="G"/>
</site>
<right_flank>ACGCGGCATG</right_flank>
</contributing_site>
<contributing_site sequence_id="sequence_2275" position="30" strand="minus" pvalue="4.65e-04" >
<left_flank>TAATGTCAAA</left_flank>
<site>
<letter_ref letter_id="G"/>
<letter_ref letter_id="G"/>
<letter_ref letter_id="A"/>
<letter_ref letter_id="A"/>
<letter_ref letter_id="A"/>
<letter_ref letter_id="G"/>
</site>
<right_flank>CTTGCACCGA</right_flank>
</contributing_site>
<contributing_site sequence_id="sequence_2269" position="30" strand="plus" pvalue="4.65e-04" >
<left_flank>TAAAAGTTGA</left_flank>
<site>
<letter_ref letter_id="G"/>
<letter_ref letter_id="G"/>
<letter_ref letter_id="A"/>
<letter_ref letter_id="A"/>
<letter_ref letter_id="A"/>
<letter_ref letter_id="G"/>
</site>
<right_flank>AAAAGTAGAT</right_flank>
</contributing_site>
<contributing_site sequence_id="sequence_2249" position="229" strand="minus" pvalue="4.65e-04" >
<left_flank>TTTTGCAGAG</left_flank>
<site>
<letter_ref letter_id="G"/>
<letter_ref letter_id="G"/>
<letter_ref letter_id="A"/>
<letter_ref letter_id="A"/>
<letter_ref letter_id="A"/>
<letter_ref letter_id="G"/>
</site>
<right_flank>CATGGCTTTG</right_flank>
</contributing_site>
<contributing_site sequence_id="sequence_2243" position="164" strand="plus" pvalue="4.65e-04" >
<left_flank>CTTATTTGGG</left_flank>
<site>
<letter_ref letter_id="G"/>
<letter_ref letter_id="G"/>
<letter_ref letter_id="A"/>
<letter_ref letter_id="A"/>
<letter_ref letter_id="A"/>
<letter_ref letter_id="G"/>
</site>
<right_flank>AGTACATAGC</right_flank>
</contributing_site>
<contributing_site sequence_id="sequence_2222" position="354" strand="plus" pvalue="4.65e-04" >
<left_flank>TGCCTGGGTT</left_flank>
<site>
<letter_ref letter_id="G"/>
<letter_ref letter_id="G"/>
<letter_ref letter_id="A"/>
<letter_ref letter_id="A"/>
<letter_ref letter_id="A"/>
<letter_ref letter_id="G"/>
</site>
<right_flank>GTGCATACCA</right_flank>
</contributing_site>
<contributing_site sequence_id="sequence_2203" position="540" strand="plus" pvalue="4.65e-04" >
<left_flank>GCTGTGAACC</left_flank>
<site>
<letter_ref letter_id="G"/>
<letter_ref letter_id="G"/>
<letter_ref letter_id="A"/>
<letter_ref letter_id="A"/>
<letter_ref letter_id="A"/>
<letter_ref letter_id="G"/>
</site>
<right_flank>ACCTTGGTAT</right_flank>
</contributing_site>
<contributing_site sequence_id="sequence_2193" position="568" strand="plus" pvalue="4.65e-04" >
<left_flank>TGTTGCGTTG</left_flank>
<site>
<letter_ref letter_id="G"/>
<letter_ref letter_id="G"/>
<letter_ref letter_id="A"/>
<letter_ref letter_id="A"/>
<letter_ref letter_id="A"/>
<letter_ref letter_id="G"/>
</site>
<right_flank>CTCTTGGTAG</right_flank>
</contributing_site>
<contributing_site sequence_id="sequence_2158" position="46" strand="minus" pvalue="4.65e-04" >
<left_flank>ATTGATGGCG</left_flank>
<site>
<letter_ref letter_id="G"/>
<letter_ref letter_id="G"/>
<letter_ref letter_id="A"/>
<letter_ref letter_id="A"/>
<letter_ref letter_id="A"/>
<letter_ref letter_id="G"/>
</site>
<right_flank>GCTCATATCC</right_flank>
</contributing_site>
<contributing_site sequence_id="sequence_2151" position="271" strand="plus" pvalue="4.65e-04" >
<left_flank>GCACGCGCGA</left_flank>
<site>
<letter_ref letter_id="G"/>
<letter_ref letter_id="G"/>
<letter_ref letter_id="A"/>
<letter_ref letter_id="A"/>
<letter_ref letter_id="A"/>
<letter_ref letter_id="G"/>
</site>
<right_flank>ACATGGTACT</right_flank>
</contributing_site>
<contributing_site sequence_id="sequence_2108" position="122" strand="minus" pvalue="4.65e-04" >
<left_flank>AACATTATAC</left_flank>
<site>
<letter_ref letter_id="G"/>
<letter_ref letter_id="G"/>
<letter_ref letter_id="A"/>
<letter_ref letter_id="A"/>
<letter_ref letter_id="A"/>
<letter_ref letter_id="G"/>
</site>
<right_flank>GTGCTTTTTT</right_flank>
</contributing_site>
<contributing_site sequence_id="sequence_2075" position="40" strand="minus" pvalue="4.65e-04" >
<left_flank>TTGGACCATG</left_flank>
<site>
<letter_ref letter_id="G"/>
<letter_ref letter_id="G"/>
<letter_ref letter_id="A"/>
<letter_ref letter_id="A"/>
<letter_ref letter_id="A"/>
<letter_ref letter_id="G"/>
</site>
<right_flank>GATCTGGAAA</right_flank>
</contributing_site>
<contributing_site sequence_id="sequence_2070" position="237" strand="minus" pvalue="4.65e-04" >
<left_flank>ACCAAGATAG</left_flank>
<site>
<letter_ref letter_id="G"/>
<letter_ref letter_id="G"/>
<letter_ref letter_id="A"/>
<letter_ref letter_id="A"/>
<letter_ref letter_id="A"/>
<letter_ref letter_id="G"/>
</site>
<right_flank>CCCTTGCCGC</right_flank>
</contributing_site>
<contributing_site sequence_id="sequence_2060" position="121" strand="minus" pvalue="4.65e-04" >
<left_flank>GTGGTAATAA</left_flank>
<site>
<letter_ref letter_id="G"/>
<letter_ref letter_id="G"/>
<letter_ref letter_id="A"/>
<letter_ref letter_id="A"/>
<letter_ref letter_id="A"/>
<letter_ref letter_id="G"/>
</site>
<right_flank>AGAACCACTT</right_flank>
</contributing_site>
<contributing_site sequence_id="sequence_2054" position="92" strand="minus" pvalue="4.65e-04" >
<left_flank>TGTGTGAACT</left_flank>
<site>
<letter_ref letter_id="G"/>
<letter_ref letter_id="G"/>
<letter_ref letter_id="A"/>
<letter_ref letter_id="A"/>
<letter_ref letter_id="A"/>
<letter_ref letter_id="G"/>
</site>
<right_flank>TAGACTCAAT</right_flank>
</contributing_site>
<contributing_site sequence_id="sequence_2027" position="2" strand="plus" pvalue="4.65e-04" >
<left_flank>CG</left_flank>
<site>
<letter_ref letter_id="G"/>
<letter_ref letter_id="G"/>
<letter_ref letter_id="A"/>
<letter_ref letter_id="A"/>
<letter_ref letter_id="A"/>
<letter_ref letter_id="G"/>
</site>
<right_flank>CATGAGAAAA</right_flank>
</contributing_site>
<contributing_site sequence_id="sequence_1941" position="80" strand="plus" pvalue="4.65e-04" >
<left_flank>TTCGTGCAAG</left_flank>
<site>
<letter_ref letter_id="G"/>
<letter_ref letter_id="G"/>
<letter_ref letter_id="A"/>
<letter_ref letter_id="A"/>
<letter_ref letter_id="A"/>
<letter_ref letter_id="G"/>
</site>
<right_flank>GTAAAAAAGT</right_flank>
</contributing_site>
<contributing_site sequence_id="sequence_1929" position="134" strand="plus" pvalue="4.65e-04" >
<left_flank>CGTTAGGATG</left_flank>
<site>
<letter_ref letter_id="G"/>
<letter_ref letter_id="G"/>
<letter_ref letter_id="A"/>
<letter_ref letter_id="A"/>
<letter_ref letter_id="A"/>
<letter_ref letter_id="G"/>
</site>
<right_flank>CCGTCATATG</right_flank>
</contributing_site>
<contributing_site sequence_id="sequence_1924" position="272" strand="minus" pvalue="4.65e-04" >
<left_flank>ACTGGACAGA</left_flank>
<site>
<letter_ref letter_id="G"/>
<letter_ref letter_id="G"/>
<letter_ref letter_id="A"/>
<letter_ref letter_id="A"/>
<letter_ref letter_id="A"/>
<letter_ref letter_id="G"/>
</site>
<right_flank>CACCACAAAA</right_flank>
</contributing_site>
<contributing_site sequence_id="sequence_1923" position="470" strand="plus" pvalue="4.65e-04" >
<left_flank>AAAAGAATAA</left_flank>
<site>
<letter_ref letter_id="G"/>
<letter_ref letter_id="G"/>
<letter_ref letter_id="A"/>
<letter_ref letter_id="A"/>
<letter_ref letter_id="A"/>
<letter_ref letter_id="G"/>
</site>
<right_flank>GACAGAAAAT</right_flank>
</contributing_site>
<contributing_site sequence_id="sequence_1921" position="250" strand="plus" pvalue="4.65e-04" >
<left_flank>TTGGATGTTT</left_flank>
<site>
<letter_ref letter_id="G"/>
<letter_ref letter_id="G"/>
<letter_ref letter_id="A"/>
<letter_ref letter_id="A"/>
<letter_ref letter_id="A"/>
<letter_ref letter_id="G"/>
</site>
<right_flank>GCAATTCTTT</right_flank>
</contributing_site>
<contributing_site sequence_id="sequence_1920" position="207" strand="plus" pvalue="4.65e-04" >
<left_flank>CTTGGACAAT</left_flank>
<site>
<letter_ref letter_id="G"/>
<letter_ref letter_id="G"/>
<letter_ref letter_id="A"/>
<letter_ref letter_id="A"/>
<letter_ref letter_id="A"/>
<letter_ref letter_id="G"/>
</site>
<right_flank>TCCTAGCAGT</right_flank>
</contributing_site>
<contributing_site sequence_id="sequence_1904" position="207" strand="plus" pvalue="4.65e-04" >
<left_flank>CCTCTATGTC</left_flank>
<site>
<letter_ref letter_id="G"/>
<letter_ref letter_id="G"/>
<letter_ref letter_id="A"/>
<letter_ref letter_id="A"/>
<letter_ref letter_id="A"/>
<letter_ref letter_id="G"/>
</site>
<right_flank>AATACAGTTG</right_flank>
</contributing_site>
<contributing_site sequence_id="sequence_1889" position="26" strand="minus" pvalue="4.65e-04" >
<left_flank>CTTTCAAAGT</left_flank>
<site>
<letter_ref letter_id="G"/>
<letter_ref letter_id="G"/>
<letter_ref letter_id="A"/>
<letter_ref letter_id="A"/>
<letter_ref letter_id="A"/>
<letter_ref letter_id="G"/>
</site>
<right_flank>ATGCCAATTT</right_flank>
</contributing_site>
<contributing_site sequence_id="sequence_1863" position="667" strand="minus" pvalue="4.65e-04" >
<left_flank>ATGTTTCCTT</left_flank>
<site>
<letter_ref letter_id="G"/>
<letter_ref letter_id="G"/>
<letter_ref letter_id="A"/>
<letter_ref letter_id="A"/>
<letter_ref letter_id="A"/>
<letter_ref letter_id="G"/>
</site>
<right_flank>TGATATGCAA</right_flank>
</contributing_site>
<contributing_site sequence_id="sequence_1854" position="6" strand="minus" pvalue="4.65e-04" >
<left_flank>TAGAAGAACT</left_flank>
<site>
<letter_ref letter_id="G"/>
<letter_ref letter_id="G"/>
<letter_ref letter_id="A"/>
<letter_ref letter_id="A"/>
<letter_ref letter_id="A"/>
<letter_ref letter_id="G"/>
</site>
<right_flank>GCTGTC</right_flank>
</contributing_site>
<contributing_site sequence_id="sequence_1840" position="229" strand="minus" pvalue="4.65e-04" >
<left_flank>AGAACGTTAG</left_flank>
<site>
<letter_ref letter_id="G"/>
<letter_ref letter_id="G"/>
<letter_ref letter_id="A"/>
<letter_ref letter_id="A"/>
<letter_ref letter_id="A"/>
<letter_ref letter_id="G"/>
</site>
<right_flank>GAAAAGGTAT</right_flank>
</contributing_site>
<contributing_site sequence_id="sequence_1839" position="246" strand="minus" pvalue="4.65e-04" >
<left_flank>GACGAG</left_flank>
<site>
<letter_ref letter_id="G"/>
<letter_ref letter_id="G"/>
<letter_ref letter_id="A"/>
<letter_ref letter_id="A"/>
<letter_ref letter_id="A"/>
<letter_ref letter_id="G"/>
</site>
<right_flank>GCATTCGCAG</right_flank>
</contributing_site>
<contributing_site sequence_id="sequence_1836" position="81" strand="plus" pvalue="4.65e-04" >
<left_flank>AGTTTAGAGA</left_flank>
<site>
<letter_ref letter_id="G"/>
<letter_ref letter_id="G"/>
<letter_ref letter_id="A"/>
<letter_ref letter_id="A"/>
<letter_ref letter_id="A"/>
<letter_ref letter_id="G"/>
</site>
<right_flank>ATGAACTTTT</right_flank>
</contributing_site>
<contributing_site sequence_id="sequence_1829" position="152" strand="minus" pvalue="4.65e-04" >
<left_flank>TATTCACTGA</left_flank>
<site>
<letter_ref letter_id="G"/>
<letter_ref letter_id="G"/>
<letter_ref letter_id="A"/>
<letter_ref letter_id="A"/>
<letter_ref letter_id="A"/>
<letter_ref letter_id="G"/>
</site>
<right_flank>AACCAGGCTG</right_flank>
</contributing_site>
<contributing_site sequence_id="sequence_1811" position="80" strand="minus" pvalue="4.65e-04" >
<left_flank>AGCATATATT</left_flank>
<site>
<letter_ref letter_id="G"/>
<letter_ref letter_id="G"/>
<letter_ref letter_id="A"/>
<letter_ref letter_id="A"/>
<letter_ref letter_id="A"/>
<letter_ref letter_id="G"/>
</site>
<right_flank>CTCCGATGTT</right_flank>
</contributing_site>
<contributing_site sequence_id="sequence_1802" position="111" strand="minus" pvalue="4.65e-04" >
<left_flank>GGTCGATAGG</left_flank>
<site>
<letter_ref letter_id="G"/>
<letter_ref letter_id="G"/>
<letter_ref letter_id="A"/>
<letter_ref letter_id="A"/>
<letter_ref letter_id="A"/>
<letter_ref letter_id="G"/>
</site>
<right_flank>AGAATCAAAA</right_flank>
</contributing_site>
<contributing_site sequence_id="sequence_1780" position="270" strand="plus" pvalue="4.65e-04" >
<left_flank>TTTCTAATAA</left_flank>
<site>
<letter_ref letter_id="G"/>
<letter_ref letter_id="G"/>
<letter_ref letter_id="A"/>
<letter_ref letter_id="A"/>
<letter_ref letter_id="A"/>
<letter_ref letter_id="G"/>
</site>
<right_flank>ACTTAGCC</right_flank>
</contributing_site>
<contributing_site sequence_id="sequence_1780" position="86" strand="plus" pvalue="4.65e-04" >
<left_flank>AATTCTGGGT</left_flank>
<site>
<letter_ref letter_id="G"/>
<letter_ref letter_id="G"/>
<letter_ref letter_id="A"/>
<letter_ref letter_id="A"/>
<letter_ref letter_id="A"/>
<letter_ref letter_id="G"/>
</site>
<right_flank>CAGTTGCAAG</right_flank>
</contributing_site>
<contributing_site sequence_id="sequence_1770" position="201" strand="minus" pvalue="4.65e-04" >
<left_flank>GTAGCAGGAA</left_flank>
<site>
<letter_ref letter_id="G"/>
<letter_ref letter_id="G"/>
<letter_ref letter_id="A"/>
<letter_ref letter_id="A"/>
<letter_ref letter_id="A"/>
<letter_ref letter_id="G"/>
</site>
<right_flank>CAGGAGGAGG</right_flank>
</contributing_site>
<contributing_site sequence_id="sequence_1758" position="2" strand="plus" pvalue="4.65e-04" >
<left_flank>GA</left_flank>
<site>
<letter_ref letter_id="G"/>
<letter_ref letter_id="G"/>
<letter_ref letter_id="A"/>
<letter_ref letter_id="A"/>
<letter_ref letter_id="A"/>
<letter_ref letter_id="G"/>
</site>
<right_flank>TGATGCGTGC</right_flank>
</contributing_site>
<contributing_site sequence_id="sequence_1719" position="168" strand="plus" pvalue="4.65e-04" >
<left_flank>GAGGCCGGGG</left_flank>
<site>
<letter_ref letter_id="G"/>
<letter_ref letter_id="G"/>
<letter_ref letter_id="A"/>
<letter_ref letter_id="A"/>
<letter_ref letter_id="A"/>
<letter_ref letter_id="G"/>
</site>
<right_flank>TACCGCAGCC</right_flank>
</contributing_site>
<contributing_site sequence_id="sequence_1698" position="379" strand="plus" pvalue="4.65e-04" >
<left_flank>GAAGAGAGAA</left_flank>
<site>
<letter_ref letter_id="G"/>
<letter_ref letter_id="G"/>
<letter_ref letter_id="A"/>
<letter_ref letter_id="A"/>
<letter_ref letter_id="A"/>
<letter_ref letter_id="G"/>
</site>
<right_flank>TGATAACAAG</right_flank>
</contributing_site>
<contributing_site sequence_id="sequence_1698" position="228" strand="minus" pvalue="4.65e-04" >
<left_flank>ACTTCGCACA</left_flank>
<site>
<letter_ref letter_id="G"/>
<letter_ref letter_id="G"/>
<letter_ref letter_id="A"/>
<letter_ref letter_id="A"/>
<letter_ref letter_id="A"/>
<letter_ref letter_id="G"/>
</site>
<right_flank>GAAACCATGA</right_flank>
</contributing_site>
<contributing_site sequence_id="sequence_1695" position="99" strand="minus" pvalue="4.65e-04" >
<left_flank>CTTTTTATGG</left_flank>
<site>
<letter_ref letter_id="G"/>
<letter_ref letter_id="G"/>
<letter_ref letter_id="A"/>
<letter_ref letter_id="A"/>
<letter_ref letter_id="A"/>
<letter_ref letter_id="G"/>
</site>
<right_flank>GATGAGTTAT</right_flank>
</contributing_site>
<contributing_site sequence_id="sequence_1683" position="443" strand="minus" pvalue="4.65e-04" >
<left_flank>CCTTTTTGCA</left_flank>
<site>
<letter_ref letter_id="G"/>
<letter_ref letter_id="G"/>
<letter_ref letter_id="A"/>
<letter_ref letter_id="A"/>
<letter_ref letter_id="A"/>
<letter_ref letter_id="G"/>
</site>
<right_flank>CTAATAGTAG</right_flank>
</contributing_site>
<contributing_site sequence_id="sequence_1683" position="96" strand="plus" pvalue="4.65e-04" >
<left_flank>TTGCCAAAAG</left_flank>
<site>
<letter_ref letter_id="G"/>
<letter_ref letter_id="G"/>
<letter_ref letter_id="A"/>
<letter_ref letter_id="A"/>
<letter_ref letter_id="A"/>
<letter_ref letter_id="G"/>
</site>
<right_flank>GAAAGGCATA</right_flank>
</contributing_site>
<contributing_site sequence_id="sequence_1677" position="201" strand="minus" pvalue="4.65e-04" >
<left_flank>TAAACCATAG</left_flank>
<site>
<letter_ref letter_id="G"/>
<letter_ref letter_id="G"/>
<letter_ref letter_id="A"/>
<letter_ref letter_id="A"/>
<letter_ref letter_id="A"/>
<letter_ref letter_id="G"/>
</site>
<right_flank>ATATTAACAT</right_flank>
</contributing_site>
<contributing_site sequence_id="sequence_1670" position="75" strand="minus" pvalue="4.65e-04" >
<left_flank>AAGACAGGGA</left_flank>
<site>
<letter_ref letter_id="G"/>
<letter_ref letter_id="G"/>
<letter_ref letter_id="A"/>
<letter_ref letter_id="A"/>
<letter_ref letter_id="A"/>
<letter_ref letter_id="G"/>
</site>
<right_flank>CCGGCGGGCG</right_flank>
</contributing_site>
<contributing_site sequence_id="sequence_1651" position="120" strand="minus" pvalue="4.65e-04" >
<left_flank>GTTGCTGCCG</left_flank>
<site>
<letter_ref letter_id="G"/>
<letter_ref letter_id="G"/>
<letter_ref letter_id="A"/>
<letter_ref letter_id="A"/>
<letter_ref letter_id="A"/>
<letter_ref letter_id="G"/>
</site>
<right_flank>TGACGCGGCA</right_flank>
</contributing_site>
<contributing_site sequence_id="sequence_1642" position="193" strand="plus" pvalue="4.65e-04" >
<left_flank>GCGGCGTAGT</left_flank>
<site>
<letter_ref letter_id="G"/>
<letter_ref letter_id="G"/>
<letter_ref letter_id="A"/>
<letter_ref letter_id="A"/>
<letter_ref letter_id="A"/>
<letter_ref letter_id="G"/>
</site>
<right_flank>AAAGTGCTAT</right_flank>
</contributing_site>
<contributing_site sequence_id="sequence_1606" position="182" strand="minus" pvalue="4.65e-04" >
<left_flank>TCGTATTCTA</left_flank>
<site>
<letter_ref letter_id="G"/>
<letter_ref letter_id="G"/>
<letter_ref letter_id="A"/>
<letter_ref letter_id="A"/>
<letter_ref letter_id="A"/>
<letter_ref letter_id="G"/>
</site>
<right_flank>TCTAACTCTG</right_flank>
</contributing_site>
<contributing_site sequence_id="sequence_1603" position="73" strand="plus" pvalue="4.65e-04" >
<left_flank>TCAATATGGA</left_flank>
<site>
<letter_ref letter_id="G"/>
<letter_ref letter_id="G"/>
<letter_ref letter_id="A"/>
<letter_ref letter_id="A"/>
<letter_ref letter_id="A"/>
<letter_ref letter_id="G"/>
</site>
<right_flank>TAAAGAAAAG</right_flank>
</contributing_site>
<contributing_site sequence_id="sequence_1601" position="0" strand="minus" pvalue="4.65e-04" >
<left_flank>GGCAAACCGA</left_flank>
<site>
<letter_ref letter_id="G"/>
<letter_ref letter_id="G"/>
<letter_ref letter_id="A"/>
<letter_ref letter_id="A"/>
<letter_ref letter_id="A"/>
<letter_ref letter_id="G"/>
</site>
<right_flank></right_flank>
</contributing_site>
<contributing_site sequence_id="sequence_1599" position="42" strand="plus" pvalue="4.65e-04" >
<left_flank>CCTTGCGGTG</left_flank>
<site>
<letter_ref letter_id="G"/>
<letter_ref letter_id="G"/>
<letter_ref letter_id="A"/>
<letter_ref letter_id="A"/>
<letter_ref letter_id="A"/>
<letter_ref letter_id="G"/>
</site>
<right_flank>AGAGATCGTG</right_flank>
</contributing_site>
<contributing_site sequence_id="sequence_1589" position="233" strand="minus" pvalue="4.65e-04" >
<left_flank>AAAAGAATAA</left_flank>
<site>
<letter_ref letter_id="G"/>
<letter_ref letter_id="G"/>
<letter_ref letter_id="A"/>
<letter_ref letter_id="A"/>
<letter_ref letter_id="A"/>
<letter_ref letter_id="G"/>
</site>
<right_flank>AACAGAAAAT</right_flank>
</contributing_site>
<contributing_site sequence_id="sequence_1585" position="86" strand="plus" pvalue="4.65e-04" >
<left_flank>GAGAGTCGGT</left_flank>
<site>
<letter_ref letter_id="G"/>
<letter_ref letter_id="G"/>
<letter_ref letter_id="A"/>
<letter_ref letter_id="A"/>
<letter_ref letter_id="A"/>
<letter_ref letter_id="G"/>
</site>
<right_flank>GACATATCGA</right_flank>
</contributing_site>
<contributing_site sequence_id="sequence_1581" position="16" strand="minus" pvalue="4.65e-04" >
<left_flank>AATCTTGCTA</left_flank>
<site>
<letter_ref letter_id="G"/>
<letter_ref letter_id="G"/>
<letter_ref letter_id="A"/>
<letter_ref letter_id="A"/>
<letter_ref letter_id="A"/>
<letter_ref letter_id="G"/>
</site>
<right_flank>CTCTTGATGA</right_flank>
</contributing_site>
<contributing_site sequence_id="sequence_1575" position="959" strand="minus" pvalue="4.65e-04" >
<left_flank>AGATGTTATA</left_flank>
<site>
<letter_ref letter_id="G"/>
<letter_ref letter_id="G"/>
<letter_ref letter_id="A"/>
<letter_ref letter_id="A"/>
<letter_ref letter_id="A"/>
<letter_ref letter_id="G"/>
</site>
<right_flank>CTTGCCTATA</right_flank>
</contributing_site>
<contributing_site sequence_id="sequence_1573" position="383" strand="minus" pvalue="4.65e-04" >
<left_flank>TCAGAGAGGG</left_flank>
<site>
<letter_ref letter_id="G"/>
<letter_ref letter_id="G"/>
<letter_ref letter_id="A"/>
<letter_ref letter_id="A"/>
<letter_ref letter_id="A"/>
<letter_ref letter_id="G"/>
</site>
<right_flank>TAAATTCCAT</right_flank>
</contributing_site>
<contributing_site sequence_id="sequence_1564" position="250" strand="minus" pvalue="4.65e-04" >
<left_flank></left_flank>
<site>
<letter_ref letter_id="G"/>
<letter_ref letter_id="G"/>
<letter_ref letter_id="A"/>
<letter_ref letter_id="A"/>
<letter_ref letter_id="A"/>
<letter_ref letter_id="G"/>
</site>
<right_flank>CCTGAACAGG</right_flank>
</contributing_site>
<contributing_site sequence_id="sequence_1562" position="153" strand="plus" pvalue="4.65e-04" >
<left_flank>AACCTCCGGT</left_flank>
<site>
<letter_ref letter_id="G"/>
<letter_ref letter_id="G"/>
<letter_ref letter_id="A"/>
<letter_ref letter_id="A"/>
<letter_ref letter_id="A"/>
<letter_ref letter_id="G"/>
</site>
<right_flank>CGTCGTACAG</right_flank>
</contributing_site>
<contributing_site sequence_id="sequence_1553" position="171" strand="plus" pvalue="4.65e-04" >
<left_flank>TTGATTTCTC</left_flank>
<site>
<letter_ref letter_id="G"/>
<letter_ref letter_id="G"/>
<letter_ref letter_id="A"/>
<letter_ref letter_id="A"/>
<letter_ref letter_id="A"/>
<letter_ref letter_id="G"/>
</site>
<right_flank>TTGAAAGTTT</right_flank>
</contributing_site>
<contributing_site sequence_id="sequence_1535" position="317" strand="plus" pvalue="4.65e-04" >
<left_flank>AGTATAAACA</left_flank>
<site>
<letter_ref letter_id="G"/>
<letter_ref letter_id="G"/>
<letter_ref letter_id="A"/>
<letter_ref letter_id="A"/>
<letter_ref letter_id="A"/>
<letter_ref letter_id="G"/>
</site>
<right_flank>TAGAACCGTT</right_flank>
</contributing_site>
<contributing_site sequence_id="sequence_1519" position="111" strand="plus" pvalue="4.65e-04" >
<left_flank>ATCGAGGTCG</left_flank>
<site>
<letter_ref letter_id="G"/>
<letter_ref letter_id="G"/>
<letter_ref letter_id="A"/>
<letter_ref letter_id="A"/>
<letter_ref letter_id="A"/>
<letter_ref letter_id="G"/>
</site>
<right_flank>GCTTGAAGGT</right_flank>
</contributing_site>
<contributing_site sequence_id="sequence_1516" position="184" strand="minus" pvalue="4.65e-04" >
<left_flank>GTTCCAAGCA</left_flank>
<site>
<letter_ref letter_id="G"/>
<letter_ref letter_id="G"/>
<letter_ref letter_id="A"/>
<letter_ref letter_id="A"/>
<letter_ref letter_id="A"/>
<letter_ref letter_id="G"/>
</site>
<right_flank>GCTTAGCATC</right_flank>
</contributing_site>
<contributing_site sequence_id="sequence_1508" position="138" strand="plus" pvalue="4.65e-04" >
<left_flank>AGCGCGCTGA</left_flank>
<site>
<letter_ref letter_id="G"/>
<letter_ref letter_id="G"/>
<letter_ref letter_id="A"/>
<letter_ref letter_id="A"/>
<letter_ref letter_id="A"/>
<letter_ref letter_id="G"/>
</site>
<right_flank>CCCAAAGCAA</right_flank>
</contributing_site>
<contributing_site sequence_id="sequence_1487" position="265" strand="minus" pvalue="4.65e-04" >
<left_flank>CCAAGAGAAG</left_flank>
<site>
<letter_ref letter_id="G"/>
<letter_ref letter_id="G"/>
<letter_ref letter_id="A"/>
<letter_ref letter_id="A"/>
<letter_ref letter_id="A"/>
<letter_ref letter_id="G"/>
</site>
<right_flank>AGGCTGTGCG</right_flank>
</contributing_site>
<contributing_site sequence_id="sequence_1479" position="39" strand="plus" pvalue="4.65e-04" >
<left_flank>GTGAGAGGTT</left_flank>
<site>
<letter_ref letter_id="G"/>
<letter_ref letter_id="G"/>
<letter_ref letter_id="A"/>
<letter_ref letter_id="A"/>
<letter_ref letter_id="A"/>
<letter_ref letter_id="G"/>
</site>
<right_flank>GCAACAAATT</right_flank>
</contributing_site>
<contributing_site sequence_id="sequence_1468" position="238" strand="plus" pvalue="4.65e-04" >
<left_flank>GTTATTTCTC</left_flank>
<site>
<letter_ref letter_id="G"/>
<letter_ref letter_id="G"/>
<letter_ref letter_id="A"/>
<letter_ref letter_id="A"/>
<letter_ref letter_id="A"/>
<letter_ref letter_id="G"/>
</site>
<right_flank>TGAAAATGAC</right_flank>
</contributing_site>
<contributing_site sequence_id="sequence_1467" position="5" strand="minus" pvalue="4.65e-04" >
<left_flank>CAAGTTACTT</left_flank>
<site>
<letter_ref letter_id="G"/>
<letter_ref letter_id="G"/>
<letter_ref letter_id="A"/>
<letter_ref letter_id="A"/>
<letter_ref letter_id="A"/>
<letter_ref letter_id="G"/>
</site>
<right_flank>TGAAA</right_flank>
</contributing_site>
<contributing_site sequence_id="sequence_1461" position="124" strand="plus" pvalue="4.65e-04" >
<left_flank>CATGTGTGTG</left_flank>
<site>
<letter_ref letter_id="G"/>
<letter_ref letter_id="G"/>
<letter_ref letter_id="A"/>
<letter_ref letter_id="A"/>
<letter_ref letter_id="A"/>
<letter_ref letter_id="G"/>
</site>
<right_flank>AGAAAAAAAA</right_flank>
</contributing_site>
<contributing_site sequence_id="sequence_1456" position="149" strand="plus" pvalue="4.65e-04" >
<left_flank>GAATGAAATG</left_flank>
<site>
<letter_ref letter_id="G"/>
<letter_ref letter_id="G"/>
<letter_ref letter_id="A"/>
<letter_ref letter_id="A"/>
<letter_ref letter_id="A"/>
<letter_ref letter_id="G"/>
</site>
<right_flank>CGTGCAAATT</right_flank>
</contributing_site>
<contributing_site sequence_id="sequence_1438" position="205" strand="plus" pvalue="4.65e-04" >
<left_flank>GAGAGGGGAC</left_flank>
<site>
<letter_ref letter_id="G"/>
<letter_ref letter_id="G"/>
<letter_ref letter_id="A"/>
<letter_ref letter_id="A"/>
<letter_ref letter_id="A"/>
<letter_ref letter_id="G"/>
</site>
<right_flank>AATGGCGCAG</right_flank>
</contributing_site>
<contributing_site sequence_id="sequence_1432" position="594" strand="plus" pvalue="4.65e-04" >
<left_flank>CCCTAAAAAT</left_flank>
<site>
<letter_ref letter_id="G"/>
<letter_ref letter_id="G"/>
<letter_ref letter_id="A"/>
<letter_ref letter_id="A"/>
<letter_ref letter_id="A"/>
<letter_ref letter_id="G"/>
</site>
<right_flank>ATAGCGTTCA</right_flank>
</contributing_site>
<contributing_site sequence_id="sequence_1430" position="6" strand="plus" pvalue="4.65e-04" >
<left_flank>CAGAGA</left_flank>
<site>
<letter_ref letter_id="G"/>
<letter_ref letter_id="G"/>
<letter_ref letter_id="A"/>
<letter_ref letter_id="A"/>
<letter_ref letter_id="A"/>
<letter_ref letter_id="G"/>
</site>
<right_flank>TTTCCTCCGC</right_flank>
</contributing_site>
<contributing_site sequence_id="sequence_1408" position="334" strand="minus" pvalue="4.65e-04" >
<left_flank>ACAGAATCTG</left_flank>
<site>
<letter_ref letter_id="G"/>
<letter_ref letter_id="G"/>
<letter_ref letter_id="A"/>
<letter_ref letter_id="A"/>
<letter_ref letter_id="A"/>
<letter_ref letter_id="G"/>
</site>
<right_flank>AGTTGTATAC</right_flank>
</contributing_site>
<contributing_site sequence_id="sequence_1374" position="224" strand="plus" pvalue="4.65e-04" >
<left_flank>CACATTTTAA</left_flank>
<site>
<letter_ref letter_id="G"/>
<letter_ref letter_id="G"/>
<letter_ref letter_id="A"/>
<letter_ref letter_id="A"/>
<letter_ref letter_id="A"/>
<letter_ref letter_id="G"/>
</site>
<right_flank>AGTTGTTTTG</right_flank>
</contributing_site>
<contributing_site sequence_id="sequence_1371" position="144" strand="plus" pvalue="4.65e-04" >
<left_flank>TTTTACTCGA</left_flank>
<site>
<letter_ref letter_id="G"/>
<letter_ref letter_id="G"/>
<letter_ref letter_id="A"/>
<letter_ref letter_id="A"/>
<letter_ref letter_id="A"/>
<letter_ref letter_id="G"/>
</site>
<right_flank>CAGCTCAGGG</right_flank>
</contributing_site>
<contributing_site sequence_id="sequence_1364" position="183" strand="minus" pvalue="4.65e-04" >
<left_flank>TTCTTCCCGT</left_flank>
<site>
<letter_ref letter_id="G"/>
<letter_ref letter_id="G"/>
<letter_ref letter_id="A"/>
<letter_ref letter_id="A"/>
<letter_ref letter_id="A"/>
<letter_ref letter_id="G"/>
</site>
<right_flank>TTGGAGGCCG</right_flank>
</contributing_site>
<contributing_site sequence_id="sequence_1361" position="349" strand="plus" pvalue="4.65e-04" >
<left_flank>CCCCTTGGAG</left_flank>
<site>
<letter_ref letter_id="G"/>
<letter_ref letter_id="G"/>
<letter_ref letter_id="A"/>
<letter_ref letter_id="A"/>
<letter_ref letter_id="A"/>
<letter_ref letter_id="G"/>
</site>
<right_flank>ACTACGGACG</right_flank>
</contributing_site>
<contributing_site sequence_id="sequence_1348" position="26" strand="plus" pvalue="4.65e-04" >
<left_flank>TGAGGTGATA</left_flank>
<site>
<letter_ref letter_id="G"/>
<letter_ref letter_id="G"/>
<letter_ref letter_id="A"/>
<letter_ref letter_id="A"/>
<letter_ref letter_id="A"/>
<letter_ref letter_id="G"/>
</site>
<right_flank>AACAGGAATC</right_flank>
</contributing_site>
<contributing_site sequence_id="sequence_1343" position="93" strand="minus" pvalue="4.65e-04" >
<left_flank>CAGTAACATG</left_flank>
<site>
<letter_ref letter_id="G"/>
<letter_ref letter_id="G"/>
<letter_ref letter_id="A"/>
<letter_ref letter_id="A"/>
<letter_ref letter_id="A"/>
<letter_ref letter_id="G"/>
</site>
<right_flank>GGAGGAGACA</right_flank>
</contributing_site>
<contributing_site sequence_id="sequence_1340" position="589" strand="plus" pvalue="4.65e-04" >
<left_flank>GCCCCGACCC</left_flank>
<site>
<letter_ref letter_id="G"/>
<letter_ref letter_id="G"/>
<letter_ref letter_id="A"/>
<letter_ref letter_id="A"/>
<letter_ref letter_id="A"/>
<letter_ref letter_id="G"/>
</site>
<right_flank>ACAGC</right_flank>
</contributing_site>
<contributing_site sequence_id="sequence_1296" position="189" strand="plus" pvalue="4.65e-04" >
<left_flank>CTGAGAGCAC</left_flank>
<site>
<letter_ref letter_id="G"/>
<letter_ref letter_id="G"/>
<letter_ref letter_id="A"/>
<letter_ref letter_id="A"/>
<letter_ref letter_id="A"/>
<letter_ref letter_id="G"/>
</site>
<right_flank>GAGAGTTCTG</right_flank>
</contributing_site>
<contributing_site sequence_id="sequence_1285" position="63" strand="minus" pvalue="4.65e-04" >
<left_flank>AATACGAGAG</left_flank>
<site>
<letter_ref letter_id="G"/>
<letter_ref letter_id="G"/>
<letter_ref letter_id="A"/>
<letter_ref letter_id="A"/>
<letter_ref letter_id="A"/>
<letter_ref letter_id="G"/>
</site>
<right_flank>CGAAGGAAAA</right_flank>
</contributing_site>
<contributing_site sequence_id="sequence_1277" position="10" strand="minus" pvalue="4.65e-04" >
<left_flank>ATGCCAGCCA</left_flank>
<site>
<letter_ref letter_id="G"/>
<letter_ref letter_id="G"/>
<letter_ref letter_id="A"/>
<letter_ref letter_id="A"/>
<letter_ref letter_id="A"/>
<letter_ref letter_id="G"/>
</site>
<right_flank>CTTCGTATGG</right_flank>
</contributing_site>
<contributing_site sequence_id="sequence_1265" position="65" strand="plus" pvalue="4.65e-04" >
<left_flank>GGCCGGAGTC</left_flank>
<site>
<letter_ref letter_id="G"/>
<letter_ref letter_id="G"/>
<letter_ref letter_id="A"/>
<letter_ref letter_id="A"/>
<letter_ref letter_id="A"/>
<letter_ref letter_id="G"/>
</site>
<right_flank>GAGCCTGCCA</right_flank>
</contributing_site>
<contributing_site sequence_id="sequence_1265" position="34" strand="plus" pvalue="4.65e-04" >
<left_flank>GGCCGGAGTC</left_flank>
<site>
<letter_ref letter_id="G"/>
<letter_ref letter_id="G"/>
<letter_ref letter_id="A"/>
<letter_ref letter_id="A"/>
<letter_ref letter_id="A"/>
<letter_ref letter_id="G"/>
</site>
<right_flank>GAGCCCTGCC</right_flank>
</contributing_site>
<contributing_site sequence_id="sequence_1265" position="3" strand="plus" pvalue="4.65e-04" >
<left_flank>GTC</left_flank>
<site>
<letter_ref letter_id="G"/>
<letter_ref letter_id="G"/>
<letter_ref letter_id="A"/>
<letter_ref letter_id="A"/>
<letter_ref letter_id="A"/>
<letter_ref letter_id="G"/>
</site>
<right_flank>GAGCCCTGCC</right_flank>
</contributing_site>
<contributing_site sequence_id="sequence_1220" position="328" strand="minus" pvalue="4.65e-04" >
<left_flank>AACATTCACC</left_flank>
<site>
<letter_ref letter_id="G"/>
<letter_ref letter_id="G"/>
<letter_ref letter_id="A"/>
<letter_ref letter_id="A"/>
<letter_ref letter_id="A"/>
<letter_ref letter_id="G"/>
</site>
<right_flank>ACAAAGGATG</right_flank>
</contributing_site>
<contributing_site sequence_id="sequence_1215" position="72" strand="plus" pvalue="4.65e-04" >
<left_flank>TGATATGACT</left_flank>
<site>
<letter_ref letter_id="G"/>
<letter_ref letter_id="G"/>
<letter_ref letter_id="A"/>
<letter_ref letter_id="A"/>
<letter_ref letter_id="A"/>
<letter_ref letter_id="G"/>
</site>
<right_flank>ACAGCGAGGG</right_flank>
</contributing_site>
<contributing_site sequence_id="sequence_1213" position="860" strand="plus" pvalue="4.65e-04" >
<left_flank>ACTTAATTTG</left_flank>
<site>
<letter_ref letter_id="G"/>
<letter_ref letter_id="G"/>
<letter_ref letter_id="A"/>
<letter_ref letter_id="A"/>
<letter_ref letter_id="A"/>
<letter_ref letter_id="G"/>
</site>
<right_flank>AGGGAGTACG</right_flank>
</contributing_site>
<contributing_site sequence_id="sequence_1204" position="109" strand="plus" pvalue="4.65e-04" >
<left_flank>GCAGTGTCCG</left_flank>
<site>
<letter_ref letter_id="G"/>
<letter_ref letter_id="G"/>
<letter_ref letter_id="A"/>
<letter_ref letter_id="A"/>
<letter_ref letter_id="A"/>
<letter_ref letter_id="G"/>
</site>
<right_flank>ATCACAAGGA</right_flank>
</contributing_site>
<contributing_site sequence_id="sequence_1194" position="239" strand="plus" pvalue="4.65e-04" >
<left_flank>CTTCTACCGA</left_flank>
<site>
<letter_ref letter_id="G"/>
<letter_ref letter_id="G"/>
<letter_ref letter_id="A"/>
<letter_ref letter_id="A"/>
<letter_ref letter_id="A"/>
<letter_ref letter_id="G"/>
</site>
<right_flank>AACTATGTTC</right_flank>
</contributing_site>
<contributing_site sequence_id="sequence_1180" position="116" strand="minus" pvalue="4.65e-04" >
<left_flank>GTTACGACGA</left_flank>
<site>
<letter_ref letter_id="G"/>
<letter_ref letter_id="G"/>
<letter_ref letter_id="A"/>
<letter_ref letter_id="A"/>
<letter_ref letter_id="A"/>
<letter_ref letter_id="G"/>
</site>
<right_flank>GGAGGTGGTA</right_flank>
</contributing_site>
<contributing_site sequence_id="sequence_1179" position="142" strand="minus" pvalue="4.65e-04" >
<left_flank>TGGGGTACCA</left_flank>
<site>
<letter_ref letter_id="G"/>
<letter_ref letter_id="G"/>
<letter_ref letter_id="A"/>
<letter_ref letter_id="A"/>
<letter_ref letter_id="A"/>
<letter_ref letter_id="G"/>
</site>
<right_flank>GTGTTTCACT</right_flank>
</contributing_site>
<contributing_site sequence_id="sequence_1176" position="255" strand="plus" pvalue="4.65e-04" >
<left_flank>TCCTGTACTG</left_flank>
<site>
<letter_ref letter_id="G"/>
<letter_ref letter_id="G"/>
<letter_ref letter_id="A"/>
<letter_ref letter_id="A"/>
<letter_ref letter_id="A"/>
<letter_ref letter_id="G"/>
</site>
<right_flank>AGGGTCTTCT</right_flank>
</contributing_site>
<contributing_site sequence_id="sequence_1137" position="262" strand="plus" pvalue="4.65e-04" >
<left_flank>GCGGTTGCGA</left_flank>
<site>
<letter_ref letter_id="G"/>
<letter_ref letter_id="G"/>
<letter_ref letter_id="A"/>
<letter_ref letter_id="A"/>
<letter_ref letter_id="A"/>
<letter_ref letter_id="G"/>
</site>
<right_flank>GCTCCTCGAG</right_flank>
</contributing_site>
<contributing_site sequence_id="sequence_1118" position="99" strand="plus" pvalue="4.65e-04" >
<left_flank>AATAAGAAAA</left_flank>
<site>
<letter_ref letter_id="G"/>
<letter_ref letter_id="G"/>
<letter_ref letter_id="A"/>
<letter_ref letter_id="A"/>
<letter_ref letter_id="A"/>
<letter_ref letter_id="G"/>
</site>
<right_flank>AAAAGAAAAG</right_flank>
</contributing_site>
<contributing_site sequence_id="sequence_1105" position="218" strand="minus" pvalue="4.65e-04" >
<left_flank>GTTGCATTCA</left_flank>
<site>
<letter_ref letter_id="G"/>
<letter_ref letter_id="G"/>
<letter_ref letter_id="A"/>
<letter_ref letter_id="A"/>
<letter_ref letter_id="A"/>
<letter_ref letter_id="G"/>
</site>
<right_flank>AAACATCGCT</right_flank>
</contributing_site>
<contributing_site sequence_id="sequence_1094" position="92" strand="plus" pvalue="4.65e-04" >
<left_flank>GCTGGGAAAT</left_flank>
<site>
<letter_ref letter_id="G"/>
<letter_ref letter_id="G"/>
<letter_ref letter_id="A"/>
<letter_ref letter_id="A"/>
<letter_ref letter_id="A"/>
<letter_ref letter_id="G"/>
</site>
<right_flank>TCAAACTTTA</right_flank>
</contributing_site>
<contributing_site sequence_id="sequence_1088" position="54" strand="minus" pvalue="4.65e-04" >
<left_flank>AATGATGACG</left_flank>
<site>
<letter_ref letter_id="G"/>
<letter_ref letter_id="G"/>
<letter_ref letter_id="A"/>
<letter_ref letter_id="A"/>
<letter_ref letter_id="A"/>
<letter_ref letter_id="G"/>
</site>
<right_flank>AGACAAGCGT</right_flank>
</contributing_site>
<contributing_site sequence_id="sequence_1068" position="227" strand="minus" pvalue="4.65e-04" >
<left_flank>GGATCGGGCT</left_flank>
<site>
<letter_ref letter_id="G"/>
<letter_ref letter_id="G"/>
<letter_ref letter_id="A"/>
<letter_ref letter_id="A"/>
<letter_ref letter_id="A"/>
<letter_ref letter_id="G"/>
</site>
<right_flank>ACGGGACAAA</right_flank>
</contributing_site>
<contributing_site sequence_id="sequence_1068" position="102" strand="minus" pvalue="4.65e-04" >
<left_flank>AAAGCCTAAC</left_flank>
<site>
<letter_ref letter_id="G"/>
<letter_ref letter_id="G"/>
<letter_ref letter_id="A"/>
<letter_ref letter_id="A"/>
<letter_ref letter_id="A"/>
<letter_ref letter_id="G"/>
</site>
<right_flank>CGGACCGTCG</right_flank>
</contributing_site>
<contributing_site sequence_id="sequence_1063" position="22" strand="plus" pvalue="4.65e-04" >
<left_flank>TTCAATTCTA</left_flank>
<site>
<letter_ref letter_id="G"/>
<letter_ref letter_id="G"/>
<letter_ref letter_id="A"/>
<letter_ref letter_id="A"/>
<letter_ref letter_id="A"/>
<letter_ref letter_id="G"/>
</site>
<right_flank>TACTTCTTCT</right_flank>
</contributing_site>
<contributing_site sequence_id="sequence_1042" position="321" strand="minus" pvalue="4.65e-04" >
<left_flank>ATGGAGCAGA</left_flank>
<site>
<letter_ref letter_id="G"/>
<letter_ref letter_id="G"/>
<letter_ref letter_id="A"/>
<letter_ref letter_id="A"/>
<letter_ref letter_id="A"/>
<letter_ref letter_id="G"/>
</site>
<right_flank>CCTCACATAG</right_flank>
</contributing_site>
<contributing_site sequence_id="sequence_1037" position="376" strand="minus" pvalue="4.65e-04" >
<left_flank>GGCACACGGG</left_flank>
<site>
<letter_ref letter_id="G"/>
<letter_ref letter_id="G"/>
<letter_ref letter_id="A"/>
<letter_ref letter_id="A"/>
<letter_ref letter_id="A"/>
<letter_ref letter_id="G"/>
</site>
<right_flank>GGAATAGTCG</right_flank>
</contributing_site>
<contributing_site sequence_id="sequence_1026" position="379" strand="minus" pvalue="4.65e-04" >
<left_flank>TCACTAAAAG</left_flank>
<site>
<letter_ref letter_id="G"/>
<letter_ref letter_id="G"/>
<letter_ref letter_id="A"/>
<letter_ref letter_id="A"/>
<letter_ref letter_id="A"/>
<letter_ref letter_id="G"/>
</site>
<right_flank>TATTAATTCT</right_flank>
</contributing_site>
<contributing_site sequence_id="sequence_1015" position="459" strand="plus" pvalue="4.65e-04" >
<left_flank>TATCTTTTTT</left_flank>
<site>
<letter_ref letter_id="G"/>
<letter_ref letter_id="G"/>
<letter_ref letter_id="A"/>
<letter_ref letter_id="A"/>
<letter_ref letter_id="A"/>
<letter_ref letter_id="G"/>
</site>
<right_flank>GAATGTTTAC</right_flank>
</contributing_site>
<contributing_site sequence_id="sequence_1013" position="184" strand="plus" pvalue="4.65e-04" >
<left_flank>TTATCCTCTT</left_flank>
<site>
<letter_ref letter_id="G"/>
<letter_ref letter_id="G"/>
<letter_ref letter_id="A"/>
<letter_ref letter_id="A"/>
<letter_ref letter_id="A"/>
<letter_ref letter_id="G"/>
</site>
<right_flank>GAGCCCTGGC</right_flank>
</contributing_site>
<contributing_site sequence_id="sequence_995" position="99" strand="minus" pvalue="4.65e-04" >
<left_flank>CAGTCTCAAT</left_flank>
<site>
<letter_ref letter_id="G"/>
<letter_ref letter_id="G"/>
<letter_ref letter_id="A"/>
<letter_ref letter_id="A"/>
<letter_ref letter_id="A"/>
<letter_ref letter_id="G"/>
</site>
<right_flank>TGTCACTGCA</right_flank>
</contributing_site>
<contributing_site sequence_id="sequence_987" position="471" strand="minus" pvalue="4.65e-04" >
<left_flank>AATTTTTT</left_flank>
<site>
<letter_ref letter_id="G"/>
<letter_ref letter_id="G"/>
<letter_ref letter_id="A"/>
<letter_ref letter_id="A"/>
<letter_ref letter_id="A"/>
<letter_ref letter_id="G"/>
</site>
<right_flank>GCCTGAACTG</right_flank>
</contributing_site>
<contributing_site sequence_id="sequence_983" position="13" strand="plus" pvalue="4.65e-04" >
<left_flank>GTGTGAAAGT</left_flank>
<site>
<letter_ref letter_id="G"/>
<letter_ref letter_id="G"/>
<letter_ref letter_id="A"/>
<letter_ref letter_id="A"/>
<letter_ref letter_id="A"/>
<letter_ref letter_id="G"/>
</site>
<right_flank>TTTCCAATGC</right_flank>
</contributing_site>
<contributing_site sequence_id="sequence_981" position="160" strand="minus" pvalue="4.65e-04" >
<left_flank>GGAGGAAGAT</left_flank>
<site>
<letter_ref letter_id="G"/>
<letter_ref letter_id="G"/>
<letter_ref letter_id="A"/>
<letter_ref letter_id="A"/>
<letter_ref letter_id="A"/>
<letter_ref letter_id="G"/>
</site>
<right_flank>AGTTCTGGAT</right_flank>
</contributing_site>
<contributing_site sequence_id="sequence_971" position="22" strand="minus" pvalue="4.65e-04" >
<left_flank>TATAGACCAA</left_flank>
<site>
<letter_ref letter_id="G"/>
<letter_ref letter_id="G"/>
<letter_ref letter_id="A"/>
<letter_ref letter_id="A"/>
<letter_ref letter_id="A"/>
<letter_ref letter_id="G"/>
</site>
<right_flank>GAGACACCAT</right_flank>
</contributing_site>
<contributing_site sequence_id="sequence_970" position="67" strand="plus" pvalue="4.65e-04" >
<left_flank>TAGGCATTCT</left_flank>
<site>
<letter_ref letter_id="G"/>
<letter_ref letter_id="G"/>
<letter_ref letter_id="A"/>
<letter_ref letter_id="A"/>
<letter_ref letter_id="A"/>
<letter_ref letter_id="G"/>
</site>
<right_flank>CGTGGCACTG</right_flank>
</contributing_site>
<contributing_site sequence_id="sequence_942" position="38" strand="minus" pvalue="4.65e-04" >
<left_flank>AGGCAGCTCA</left_flank>
<site>
<letter_ref letter_id="G"/>
<letter_ref letter_id="G"/>
<letter_ref letter_id="A"/>
<letter_ref letter_id="A"/>
<letter_ref letter_id="A"/>
<letter_ref letter_id="G"/>
</site>
<right_flank>CAGCATGACG</right_flank>
</contributing_site>
<contributing_site sequence_id="sequence_931" position="64" strand="plus" pvalue="4.65e-04" >
<left_flank>GGAAGGGTGT</left_flank>
<site>
<letter_ref letter_id="G"/>
<letter_ref letter_id="G"/>
<letter_ref letter_id="A"/>
<letter_ref letter_id="A"/>
<letter_ref letter_id="A"/>
<letter_ref letter_id="G"/>
</site>
<right_flank>AAATAAAGAG</right_flank>
</contributing_site>
<contributing_site sequence_id="sequence_930" position="233" strand="plus" pvalue="4.65e-04" >
<left_flank>CACTGGATGT</left_flank>
<site>
<letter_ref letter_id="G"/>
<letter_ref letter_id="G"/>
<letter_ref letter_id="A"/>
<letter_ref letter_id="A"/>
<letter_ref letter_id="A"/>
<letter_ref letter_id="G"/>
</site>
<right_flank>TGAGATCCCA</right_flank>
</contributing_site>
<contributing_site sequence_id="sequence_900" position="42" strand="minus" pvalue="4.65e-04" >
<left_flank>ACCCTTACGG</left_flank>
<site>
<letter_ref letter_id="G"/>
<letter_ref letter_id="G"/>
<letter_ref letter_id="A"/>
<letter_ref letter_id="A"/>
<letter_ref letter_id="A"/>
<letter_ref letter_id="G"/>
</site>
<right_flank>GGCTCGAGGG</right_flank>
</contributing_site>
<contributing_site sequence_id="sequence_892" position="206" strand="minus" pvalue="4.65e-04" >
<left_flank>CTTTAAGTTT</left_flank>
<site>
<letter_ref letter_id="G"/>
<letter_ref letter_id="G"/>
<letter_ref letter_id="A"/>
<letter_ref letter_id="A"/>
<letter_ref letter_id="A"/>
<letter_ref letter_id="G"/>
</site>
<right_flank>CTTTGCTCTC</right_flank>
</contributing_site>
<contributing_site sequence_id="sequence_876" position="65" strand="minus" pvalue="4.65e-04" >
<left_flank>TTTTTGTGTA</left_flank>
<site>
<letter_ref letter_id="G"/>
<letter_ref letter_id="G"/>
<letter_ref letter_id="A"/>
<letter_ref letter_id="A"/>
<letter_ref letter_id="A"/>
<letter_ref letter_id="G"/>
</site>
<right_flank>GGGGTTTTGG</right_flank>
</contributing_site>
<contributing_site sequence_id="sequence_848" position="213" strand="plus" pvalue="4.65e-04" >
<left_flank>CAAAATACTA</left_flank>
<site>
<letter_ref letter_id="G"/>
<letter_ref letter_id="G"/>
<letter_ref letter_id="A"/>
<letter_ref letter_id="A"/>
<letter_ref letter_id="A"/>
<letter_ref letter_id="G"/>
</site>
<right_flank>AAAGTGCTAG</right_flank>
</contributing_site>
<contributing_site sequence_id="sequence_827" position="24" strand="plus" pvalue="4.65e-04" >
<left_flank>CGCTGTCAGC</left_flank>
<site>
<letter_ref letter_id="G"/>
<letter_ref letter_id="G"/>
<letter_ref letter_id="A"/>
<letter_ref letter_id="A"/>
<letter_ref letter_id="A"/>
<letter_ref letter_id="G"/>
</site>
<right_flank>AACGCACGCT</right_flank>
</contributing_site>
<contributing_site sequence_id="sequence_820" position="355" strand="minus" pvalue="4.65e-04" >
<left_flank>CAGACTTA</left_flank>
<site>
<letter_ref letter_id="G"/>
<letter_ref letter_id="G"/>
<letter_ref letter_id="A"/>
<letter_ref letter_id="A"/>
<letter_ref letter_id="A"/>
<letter_ref letter_id="G"/>
</site>
<right_flank>AAGTACAATT</right_flank>
</contributing_site>
<contributing_site sequence_id="sequence_819" position="160" strand="minus" pvalue="4.65e-04" >
<left_flank>GCTTTCTGTA</left_flank>
<site>
<letter_ref letter_id="G"/>
<letter_ref letter_id="G"/>
<letter_ref letter_id="A"/>
<letter_ref letter_id="A"/>
<letter_ref letter_id="A"/>
<letter_ref letter_id="G"/>
</site>
<right_flank>TTGTTAGCTT</right_flank>
</contributing_site>
<contributing_site sequence_id="sequence_816" position="593" strand="minus" pvalue="4.65e-04" >
<left_flank>CTTAAATCTT</left_flank>
<site>
<letter_ref letter_id="G"/>
<letter_ref letter_id="G"/>
<letter_ref letter_id="A"/>
<letter_ref letter_id="A"/>
<letter_ref letter_id="A"/>
<letter_ref letter_id="G"/>
</site>
<right_flank>AAACTTAGTT</right_flank>
</contributing_site>
<contributing_site sequence_id="sequence_776" position="56" strand="plus" pvalue="4.65e-04" >
<left_flank>ACGGCAACTT</left_flank>
<site>
<letter_ref letter_id="G"/>
<letter_ref letter_id="G"/>
<letter_ref letter_id="A"/>
<letter_ref letter_id="A"/>
<letter_ref letter_id="A"/>
<letter_ref letter_id="G"/>
</site>
<right_flank>TCCTCTCAAT</right_flank>
</contributing_site>
<contributing_site sequence_id="sequence_774" position="32" strand="plus" pvalue="4.65e-04" >
<left_flank>ATCTTAAGAA</left_flank>
<site>
<letter_ref letter_id="G"/>
<letter_ref letter_id="G"/>
<letter_ref letter_id="A"/>
<letter_ref letter_id="A"/>
<letter_ref letter_id="A"/>
<letter_ref letter_id="G"/>
</site>
<right_flank>CTTGGTTAGT</right_flank>
</contributing_site>
<contributing_site sequence_id="sequence_772" position="110" strand="plus" pvalue="4.65e-04" >
<left_flank>GAAACGTTTT</left_flank>
<site>
<letter_ref letter_id="G"/>
<letter_ref letter_id="G"/>
<letter_ref letter_id="A"/>
<letter_ref letter_id="A"/>
<letter_ref letter_id="A"/>
<letter_ref letter_id="G"/>
</site>
<right_flank>ACTCTGAGAG</right_flank>
</contributing_site>
<contributing_site sequence_id="sequence_769" position="38" strand="plus" pvalue="4.65e-04" >
<left_flank>CGAGATGATA</left_flank>
<site>
<letter_ref letter_id="G"/>
<letter_ref letter_id="G"/>
<letter_ref letter_id="A"/>
<letter_ref letter_id="A"/>
<letter_ref letter_id="A"/>
<letter_ref letter_id="G"/>
</site>
<right_flank>ATCTCTTGAG</right_flank>
</contributing_site>
<contributing_site sequence_id="sequence_755" position="107" strand="minus" pvalue="4.65e-04" >
<left_flank>GTCACCAGTT</left_flank>
<site>
<letter_ref letter_id="G"/>
<letter_ref letter_id="G"/>
<letter_ref letter_id="A"/>
<letter_ref letter_id="A"/>
<letter_ref letter_id="A"/>
<letter_ref letter_id="G"/>
</site>
<right_flank>GGAGCCAGAG</right_flank>
</contributing_site>
<contributing_site sequence_id="sequence_753" position="273" strand="minus" pvalue="4.65e-04" >
<left_flank>AGAGA</left_flank>
<site>
<letter_ref letter_id="G"/>
<letter_ref letter_id="G"/>
<letter_ref letter_id="A"/>
<letter_ref letter_id="A"/>
<letter_ref letter_id="A"/>
<letter_ref letter_id="G"/>
</site>
<right_flank>AATGCATCTA</right_flank>
</contributing_site>
<contributing_site sequence_id="sequence_737" position="726" strand="plus" pvalue="4.65e-04" >
<left_flank>CCTTTCGATG</left_flank>
<site>
<letter_ref letter_id="G"/>
<letter_ref letter_id="G"/>
<letter_ref letter_id="A"/>
<letter_ref letter_id="A"/>
<letter_ref letter_id="A"/>
<letter_ref letter_id="G"/>
</site>
<right_flank>CACCACAAGA</right_flank>
</contributing_site>
<contributing_site sequence_id="sequence_712" position="429" strand="plus" pvalue="4.65e-04" >
<left_flank>GTCACCGGAG</left_flank>
<site>
<letter_ref letter_id="G"/>
<letter_ref letter_id="G"/>
<letter_ref letter_id="A"/>
<letter_ref letter_id="A"/>
<letter_ref letter_id="A"/>
<letter_ref letter_id="G"/>
</site>
<right_flank>GAGAGAGTGT</right_flank>
</contributing_site>
<contributing_site sequence_id="sequence_686" position="314" strand="plus" pvalue="4.65e-04" >
<left_flank>GTCCTGCAGG</left_flank>
<site>
<letter_ref letter_id="G"/>
<letter_ref letter_id="G"/>
<letter_ref letter_id="A"/>
<letter_ref letter_id="A"/>
<letter_ref letter_id="A"/>
<letter_ref letter_id="G"/>
</site>
<right_flank>GTGAATTTAC</right_flank>
</contributing_site>
<contributing_site sequence_id="sequence_686" position="190" strand="plus" pvalue="4.65e-04" >
<left_flank>GCAGAGGCCA</left_flank>
<site>
<letter_ref letter_id="G"/>
<letter_ref letter_id="G"/>
<letter_ref letter_id="A"/>
<letter_ref letter_id="A"/>
<letter_ref letter_id="A"/>
<letter_ref letter_id="G"/>
</site>
<right_flank>GCAAAGTCGA</right_flank>
</contributing_site>
<contributing_site sequence_id="sequence_680" position="214" strand="plus" pvalue="4.65e-04" >
<left_flank>GCTAGACCTG</left_flank>
<site>
<letter_ref letter_id="G"/>
<letter_ref letter_id="G"/>
<letter_ref letter_id="A"/>
<letter_ref letter_id="A"/>
<letter_ref letter_id="A"/>
<letter_ref letter_id="G"/>
</site>
<right_flank>AGGGCGGAAA</right_flank>
</contributing_site>
<contributing_site sequence_id="sequence_661" position="159" strand="plus" pvalue="4.65e-04" >
<left_flank>GGTGGAAATT</left_flank>
<site>
<letter_ref letter_id="G"/>
<letter_ref letter_id="G"/>
<letter_ref letter_id="A"/>
<letter_ref letter_id="A"/>
<letter_ref letter_id="A"/>
<letter_ref letter_id="G"/>
</site>
<right_flank>CAGTAATGCA</right_flank>
</contributing_site>
<contributing_site sequence_id="sequence_640" position="240" strand="plus" pvalue="4.65e-04" >
<left_flank>GAGTCTCTGC</left_flank>
<site>
<letter_ref letter_id="G"/>
<letter_ref letter_id="G"/>
<letter_ref letter_id="A"/>
<letter_ref letter_id="A"/>
<letter_ref letter_id="A"/>
<letter_ref letter_id="G"/>
</site>
<right_flank>CACAGCAGCG</right_flank>
</contributing_site>
<contributing_site sequence_id="sequence_612" position="76" strand="minus" pvalue="4.65e-04" >
<left_flank>TACTTTACAT</left_flank>
<site>
<letter_ref letter_id="G"/>
<letter_ref letter_id="G"/>
<letter_ref letter_id="A"/>
<letter_ref letter_id="A"/>
<letter_ref letter_id="A"/>
<letter_ref letter_id="G"/>
</site>
<right_flank>GATGATGTCT</right_flank>
</contributing_site>
<contributing_site sequence_id="sequence_597" position="89" strand="plus" pvalue="4.65e-04" >
<left_flank>TAGACATAAT</left_flank>
<site>
<letter_ref letter_id="G"/>
<letter_ref letter_id="G"/>
<letter_ref letter_id="A"/>
<letter_ref letter_id="A"/>
<letter_ref letter_id="A"/>
<letter_ref letter_id="G"/>
</site>
<right_flank>TTTCCAAGTG</right_flank>
</contributing_site>
<contributing_site sequence_id="sequence_583" position="96" strand="minus" pvalue="4.65e-04" >
<left_flank>GACCGTTTTG</left_flank>
<site>
<letter_ref letter_id="G"/>
<letter_ref letter_id="G"/>
<letter_ref letter_id="A"/>
<letter_ref letter_id="A"/>
<letter_ref letter_id="A"/>
<letter_ref letter_id="G"/>
</site>
<right_flank>TGTGCGCGAT</right_flank>
</contributing_site>
<contributing_site sequence_id="sequence_530" position="316" strand="minus" pvalue="4.65e-04" >
<left_flank>ACATCTCAAT</left_flank>
<site>
<letter_ref letter_id="G"/>
<letter_ref letter_id="G"/>
<letter_ref letter_id="A"/>
<letter_ref letter_id="A"/>
<letter_ref letter_id="A"/>
<letter_ref letter_id="G"/>
</site>
<right_flank>AGAATTCAGA</right_flank>
</contributing_site>
<contributing_site sequence_id="sequence_530" position="227" strand="minus" pvalue="4.65e-04" >
<left_flank>TCAATTTAGT</left_flank>
<site>
<letter_ref letter_id="G"/>
<letter_ref letter_id="G"/>
<letter_ref letter_id="A"/>
<letter_ref letter_id="A"/>
<letter_ref letter_id="A"/>
<letter_ref letter_id="G"/>
</site>
<right_flank>GTACATGAAG</right_flank>
</contributing_site>
<contributing_site sequence_id="sequence_510" position="178" strand="plus" pvalue="4.65e-04" >
<left_flank>TGGCAGCTCT</left_flank>
<site>
<letter_ref letter_id="G"/>
<letter_ref letter_id="G"/>
<letter_ref letter_id="A"/>
<letter_ref letter_id="A"/>
<letter_ref letter_id="A"/>
<letter_ref letter_id="G"/>
</site>
<right_flank>AACAAAATGC</right_flank>
</contributing_site>
<contributing_site sequence_id="sequence_485" position="162" strand="minus" pvalue="4.65e-04" >
<left_flank>GGCTGTGTTA</left_flank>
<site>
<letter_ref letter_id="G"/>
<letter_ref letter_id="G"/>
<letter_ref letter_id="A"/>
<letter_ref letter_id="A"/>
<letter_ref letter_id="A"/>
<letter_ref letter_id="G"/>
</site>
<right_flank>GAAGCAGCAG</right_flank>
</contributing_site>
<contributing_site sequence_id="sequence_484" position="332" strand="plus" pvalue="4.65e-04" >
<left_flank>AGCCCTGGTC</left_flank>
<site>
<letter_ref letter_id="G"/>
<letter_ref letter_id="G"/>
<letter_ref letter_id="A"/>
<letter_ref letter_id="A"/>
<letter_ref letter_id="A"/>
<letter_ref letter_id="G"/>
</site>
<right_flank>GCTTTTCGAG</right_flank>
</contributing_site>
<contributing_site sequence_id="sequence_469" position="110" strand="minus" pvalue="4.65e-04" >
<left_flank>CCACCTGAGA</left_flank>
<site>
<letter_ref letter_id="G"/>
<letter_ref letter_id="G"/>
<letter_ref letter_id="A"/>
<letter_ref letter_id="A"/>
<letter_ref letter_id="A"/>
<letter_ref letter_id="G"/>
</site>
<right_flank>AAAAAGAAAA</right_flank>
</contributing_site>
<contributing_site sequence_id="sequence_431" position="62" strand="minus" pvalue="4.65e-04" >
<left_flank>CGGATTAGAG</left_flank>
<site>
<letter_ref letter_id="G"/>
<letter_ref letter_id="G"/>
<letter_ref letter_id="A"/>
<letter_ref letter_id="A"/>
<letter_ref letter_id="A"/>
<letter_ref letter_id="G"/>
</site>
<right_flank>TTGGCTGGCT</right_flank>
</contributing_site>
<contributing_site sequence_id="sequence_417" position="117" strand="plus" pvalue="4.65e-04" >
<left_flank>AAGATAGCAA</left_flank>
<site>
<letter_ref letter_id="G"/>
<letter_ref letter_id="G"/>
<letter_ref letter_id="A"/>
<letter_ref letter_id="A"/>
<letter_ref letter_id="A"/>
<letter_ref letter_id="G"/>
</site>
<right_flank>GGCTTCGAGG</right_flank>
</contributing_site>
<contributing_site sequence_id="sequence_412" position="116" strand="minus" pvalue="4.65e-04" >
<left_flank>GCTTTAAGTC</left_flank>
<site>
<letter_ref letter_id="G"/>
<letter_ref letter_id="G"/>
<letter_ref letter_id="A"/>
<letter_ref letter_id="A"/>
<letter_ref letter_id="A"/>
<letter_ref letter_id="G"/>
</site>
<right_flank>CGCACTGTCA</right_flank>
</contributing_site>
<contributing_site sequence_id="sequence_410" position="357" strand="minus" pvalue="4.65e-04" >
<left_flank>GGAAGACGAT</left_flank>
<site>
<letter_ref letter_id="G"/>
<letter_ref letter_id="G"/>
<letter_ref letter_id="A"/>
<letter_ref letter_id="A"/>
<letter_ref letter_id="A"/>
<letter_ref letter_id="G"/>
</site>
<right_flank>GGAAGAGGAG</right_flank>
</contributing_site>
<contributing_site sequence_id="sequence_365" position="344" strand="minus" pvalue="4.65e-04" >
<left_flank>ATTTAAAATA</left_flank>
<site>
<letter_ref letter_id="G"/>
<letter_ref letter_id="G"/>
<letter_ref letter_id="A"/>
<letter_ref letter_id="A"/>
<letter_ref letter_id="A"/>
<letter_ref letter_id="G"/>
</site>
<right_flank>TGTCGGGTTT</right_flank>
</contributing_site>
<contributing_site sequence_id="sequence_364" position="61" strand="plus" pvalue="4.65e-04" >
<left_flank>ACTCTAGGGA</left_flank>
<site>
<letter_ref letter_id="G"/>
<letter_ref letter_id="G"/>
<letter_ref letter_id="A"/>
<letter_ref letter_id="A"/>
<letter_ref letter_id="A"/>
<letter_ref letter_id="G"/>
</site>
<right_flank>TCATGTTCTT</right_flank>
</contributing_site>
<contributing_site sequence_id="sequence_360" position="303" strand="minus" pvalue="4.65e-04" >
<left_flank>GGCGGCCGGG</left_flank>
<site>
<letter_ref letter_id="G"/>
<letter_ref letter_id="G"/>
<letter_ref letter_id="A"/>
<letter_ref letter_id="A"/>
<letter_ref letter_id="A"/>
<letter_ref letter_id="G"/>
</site>
<right_flank>GCAGGCTGAG</right_flank>
</contributing_site>
<contributing_site sequence_id="sequence_322" position="6" strand="plus" pvalue="4.65e-04" >
<left_flank>ACCAGT</left_flank>
<site>
<letter_ref letter_id="G"/>
<letter_ref letter_id="G"/>
<letter_ref letter_id="A"/>
<letter_ref letter_id="A"/>
<letter_ref letter_id="A"/>
<letter_ref letter_id="G"/>
</site>
<right_flank>TTTCCTGTGC</right_flank>
</contributing_site>
<contributing_site sequence_id="sequence_315" position="212" strand="plus" pvalue="4.65e-04" >
<left_flank>TTTCGAAAGA</left_flank>
<site>
<letter_ref letter_id="G"/>
<letter_ref letter_id="G"/>
<letter_ref letter_id="A"/>
<letter_ref letter_id="A"/>
<letter_ref letter_id="A"/>
<letter_ref letter_id="G"/>
</site>
<right_flank>TCGCGGGGCT</right_flank>
</contributing_site>
<contributing_site sequence_id="sequence_299" position="338" strand="minus" pvalue="4.65e-04" >
<left_flank>GAGGGGGAGA</left_flank>
<site>
<letter_ref letter_id="G"/>
<letter_ref letter_id="G"/>
<letter_ref letter_id="A"/>
<letter_ref letter_id="A"/>
<letter_ref letter_id="A"/>
<letter_ref letter_id="G"/>
</site>
<right_flank>GGAGAAAAGA</right_flank>
</contributing_site>
<contributing_site sequence_id="sequence_285" position="127" strand="plus" pvalue="4.65e-04" >
<left_flank>AAGACATTCT</left_flank>
<site>
<letter_ref letter_id="G"/>
<letter_ref letter_id="G"/>
<letter_ref letter_id="A"/>
<letter_ref letter_id="A"/>
<letter_ref letter_id="A"/>
<letter_ref letter_id="G"/>
</site>
<right_flank>CTTATGAAAT</right_flank>
</contributing_site>
<contributing_site sequence_id="sequence_266" position="152" strand="minus" pvalue="4.65e-04" >
<left_flank>AGGGATCAAG</left_flank>
<site>
<letter_ref letter_id="G"/>
<letter_ref letter_id="G"/>
<letter_ref letter_id="A"/>
<letter_ref letter_id="A"/>
<letter_ref letter_id="A"/>
<letter_ref letter_id="G"/>
</site>
<right_flank>AGGACCAAGT</right_flank>
</contributing_site>
<contributing_site sequence_id="sequence_265" position="341" strand="minus" pvalue="4.65e-04" >
<left_flank>CCCAAAAGCG</left_flank>
<site>
<letter_ref letter_id="G"/>
<letter_ref letter_id="G"/>
<letter_ref letter_id="A"/>
<letter_ref letter_id="A"/>
<letter_ref letter_id="A"/>
<letter_ref letter_id="G"/>
</site>
<right_flank>GGCCTGCACG</right_flank>
</contributing_site>
<contributing_site sequence_id="sequence_264" position="8" strand="plus" pvalue="4.65e-04" >
<left_flank>CATTTGCT</left_flank>
<site>
<letter_ref letter_id="G"/>
<letter_ref letter_id="G"/>
<letter_ref letter_id="A"/>
<letter_ref letter_id="A"/>
<letter_ref letter_id="A"/>
<letter_ref letter_id="G"/>
</site>
<right_flank>GAAATTAAGG</right_flank>
</contributing_site>
<contributing_site sequence_id="sequence_255" position="188" strand="minus" pvalue="4.65e-04" >
<left_flank>CAGGACAGTA</left_flank>
<site>
<letter_ref letter_id="G"/>
<letter_ref letter_id="G"/>
<letter_ref letter_id="A"/>
<letter_ref letter_id="A"/>
<letter_ref letter_id="A"/>
<letter_ref letter_id="G"/>
</site>
<right_flank>TGCGGGTCAA</right_flank>
</contributing_site>
<contributing_site sequence_id="sequence_242" position="25" strand="minus" pvalue="4.65e-04" >
<left_flank>CAAGAATCTT</left_flank>
<site>
<letter_ref letter_id="G"/>
<letter_ref letter_id="G"/>
<letter_ref letter_id="A"/>
<letter_ref letter_id="A"/>
<letter_ref letter_id="A"/>
<letter_ref letter_id="G"/>
</site>
<right_flank>TCAAAAACAT</right_flank>
</contributing_site>
<contributing_site sequence_id="sequence_211" position="262" strand="minus" pvalue="4.65e-04" >
<left_flank>CTGCACCAGA</left_flank>
<site>
<letter_ref letter_id="G"/>
<letter_ref letter_id="G"/>
<letter_ref letter_id="A"/>
<letter_ref letter_id="A"/>
<letter_ref letter_id="A"/>
<letter_ref letter_id="G"/>
</site>
<right_flank>GACCTGGTCA</right_flank>
</contributing_site>
<contributing_site sequence_id="sequence_205" position="295" strand="minus" pvalue="4.65e-04" >
<left_flank>AAGT</left_flank>
<site>
<letter_ref letter_id="G"/>
<letter_ref letter_id="G"/>
<letter_ref letter_id="A"/>
<letter_ref letter_id="A"/>
<letter_ref letter_id="A"/>
<letter_ref letter_id="G"/>
</site>
<right_flank>ATGGTCCCAT</right_flank>
</contributing_site>
<contributing_site sequence_id="sequence_196" position="456" strand="minus" pvalue="4.65e-04" >
<left_flank>GGCTGGCGGT</left_flank>
<site>
<letter_ref letter_id="G"/>
<letter_ref letter_id="G"/>
<letter_ref letter_id="A"/>
<letter_ref letter_id="A"/>
<letter_ref letter_id="A"/>
<letter_ref letter_id="G"/>
</site>
<right_flank>CGCACAATAG</right_flank>
</contributing_site>
<contributing_site sequence_id="sequence_181" position="145" strand="minus" pvalue="4.65e-04" >
<left_flank>CTCTAATCCT</left_flank>
<site>
<letter_ref letter_id="G"/>
<letter_ref letter_id="G"/>
<letter_ref letter_id="A"/>
<letter_ref letter_id="A"/>
<letter_ref letter_id="A"/>
<letter_ref letter_id="G"/>
</site>
<right_flank>GTTAGTGACA</right_flank>
</contributing_site>
<contributing_site sequence_id="sequence_160" position="156" strand="minus" pvalue="4.65e-04" >
<left_flank>TAGTGGTCTC</left_flank>
<site>
<letter_ref letter_id="G"/>
<letter_ref letter_id="G"/>
<letter_ref letter_id="A"/>
<letter_ref letter_id="A"/>
<letter_ref letter_id="A"/>
<letter_ref letter_id="G"/>
</site>
<right_flank>CAGGGCAAGG</right_flank>
</contributing_site>
<contributing_site sequence_id="sequence_157" position="87" strand="minus" pvalue="4.65e-04" >
<left_flank>AAACAAACAA</left_flank>
<site>
<letter_ref letter_id="G"/>
<letter_ref letter_id="G"/>
<letter_ref letter_id="A"/>
<letter_ref letter_id="A"/>
<letter_ref letter_id="A"/>
<letter_ref letter_id="G"/>
</site>
<right_flank>GGCATGCGCC</right_flank>
</contributing_site>
<contributing_site sequence_id="sequence_106" position="106" strand="plus" pvalue="4.65e-04" >
<left_flank>GAAAAGCAGG</left_flank>
<site>
<letter_ref letter_id="G"/>
<letter_ref letter_id="G"/>
<letter_ref letter_id="A"/>
<letter_ref letter_id="A"/>
<letter_ref letter_id="A"/>
<letter_ref letter_id="G"/>
</site>
<right_flank>GAGGCAAAGA</right_flank>
</contributing_site>
<contributing_site sequence_id="sequence_101" position="173" strand="plus" pvalue="4.65e-04" >
<left_flank>ACGGGCGGAG</left_flank>
<site>
<letter_ref letter_id="G"/>
<letter_ref letter_id="G"/>
<letter_ref letter_id="A"/>
<letter_ref letter_id="A"/>
<letter_ref letter_id="A"/>
<letter_ref letter_id="G"/>
</site>
<right_flank>TGCACGCGGC</right_flank>
</contributing_site>
<contributing_site sequence_id="sequence_98" position="451" strand="minus" pvalue="4.65e-04" >
<left_flank>GTTGC</left_flank>
<site>
<letter_ref letter_id="G"/>
<letter_ref letter_id="G"/>
<letter_ref letter_id="A"/>
<letter_ref letter_id="A"/>
<letter_ref letter_id="A"/>
<letter_ref letter_id="G"/>
</site>
<right_flank>AAAGGTTGTT</right_flank>
</contributing_site>
<contributing_site sequence_id="sequence_75" position="178" strand="minus" pvalue="4.65e-04" >
<left_flank>GATATCATTC</left_flank>
<site>
<letter_ref letter_id="G"/>
<letter_ref letter_id="G"/>
<letter_ref letter_id="A"/>
<letter_ref letter_id="A"/>
<letter_ref letter_id="A"/>
<letter_ref letter_id="G"/>
</site>
<right_flank>GGAACGGAGA</right_flank>
</contributing_site>
<contributing_site sequence_id="sequence_51" position="211" strand="plus" pvalue="4.65e-04" >
<left_flank>ATAAATATAT</left_flank>
<site>
<letter_ref letter_id="G"/>
<letter_ref letter_id="G"/>
<letter_ref letter_id="A"/>
<letter_ref letter_id="A"/>
<letter_ref letter_id="A"/>
<letter_ref letter_id="G"/>
</site>
<right_flank>AAAAAAGATA</right_flank>
</contributing_site>
<contributing_site sequence_id="sequence_40" position="155" strand="minus" pvalue="4.65e-04" >
<left_flank>TGCATTGTCC</left_flank>
<site>
<letter_ref letter_id="G"/>
<letter_ref letter_id="G"/>
<letter_ref letter_id="A"/>
<letter_ref letter_id="A"/>
<letter_ref letter_id="A"/>
<letter_ref letter_id="G"/>
</site>
<right_flank>AGAATGGTTG</right_flank>
</contributing_site>
<contributing_site sequence_id="sequence_36" position="176" strand="minus" pvalue="4.65e-04" >
<left_flank>GCGGGCTAGG</left_flank>
<site>
<letter_ref letter_id="G"/>
<letter_ref letter_id="G"/>
<letter_ref letter_id="A"/>
<letter_ref letter_id="A"/>
<letter_ref letter_id="A"/>
<letter_ref letter_id="G"/>
</site>
<right_flank>CCTGAGCAGG</right_flank>
</contributing_site>
<contributing_site sequence_id="sequence_25" position="10" strand="minus" pvalue="4.65e-04" >
<left_flank>ACCATTCCTT</left_flank>
<site>
<letter_ref letter_id="G"/>
<letter_ref letter_id="G"/>
<letter_ref letter_id="A"/>
<letter_ref letter_id="A"/>
<letter_ref letter_id="A"/>
<letter_ref letter_id="G"/>
</site>
<right_flank>TCCCACTGTG</right_flank>
</contributing_site>
<contributing_site sequence_id="sequence_6416" position="366" strand="plus" pvalue="6.97e-04" >
<left_flank>CGAGTACAGG</left_flank>
<site>
<letter_ref letter_id="G"/>
<letter_ref letter_id="C"/>
<letter_ref letter_id="T"/>
<letter_ref letter_id="A"/>
<letter_ref letter_id="A"/>
<letter_ref letter_id="G"/>
</site>
<right_flank>TATGAGGCCA</right_flank>
</contributing_site>
<contributing_site sequence_id="sequence_6400" position="535" strand="minus" pvalue="6.97e-04" >
<left_flank>AGCAGAAACA</left_flank>
<site>
<letter_ref letter_id="G"/>
<letter_ref letter_id="C"/>
<letter_ref letter_id="T"/>
<letter_ref letter_id="A"/>
<letter_ref letter_id="A"/>
<letter_ref letter_id="G"/>
</site>
<right_flank>ATGCATATAA</right_flank>
</contributing_site>
<contributing_site sequence_id="sequence_6356" position="135" strand="minus" pvalue="6.97e-04" >
<left_flank>CGCATGCTTA</left_flank>
<site>
<letter_ref letter_id="G"/>
<letter_ref letter_id="C"/>
<letter_ref letter_id="T"/>
<letter_ref letter_id="A"/>
<letter_ref letter_id="A"/>
<letter_ref letter_id="G"/>
</site>
<right_flank>TTCTCTGAAT</right_flank>
</contributing_site>
<contributing_site sequence_id="sequence_6331" position="431" strand="plus" pvalue="6.97e-04" >
<left_flank>TCACTGCTTT</left_flank>
<site>
<letter_ref letter_id="G"/>
<letter_ref letter_id="C"/>
<letter_ref letter_id="T"/>
<letter_ref letter_id="A"/>
<letter_ref letter_id="A"/>
<letter_ref letter_id="G"/>
</site>
<right_flank>CACCTGCACC</right_flank>
</contributing_site>
<contributing_site sequence_id="sequence_6318" position="223" strand="plus" pvalue="6.97e-04" >
<left_flank>AGTCGTTAAC</left_flank>
<site>
<letter_ref letter_id="G"/>
<letter_ref letter_id="C"/>
<letter_ref letter_id="T"/>
<letter_ref letter_id="A"/>
<letter_ref letter_id="A"/>
<letter_ref letter_id="G"/>
</site>
<right_flank>AGCAGTTTTT</right_flank>
</contributing_site>
<contributing_site sequence_id="sequence_6304" position="109" strand="plus" pvalue="6.97e-04" >
<left_flank>GTTTTACAAA</left_flank>
<site>
<letter_ref letter_id="G"/>
<letter_ref letter_id="C"/>
<letter_ref letter_id="T"/>
<letter_ref letter_id="A"/>
<letter_ref letter_id="A"/>
<letter_ref letter_id="G"/>
</site>
<right_flank>TGATGGTAGT</right_flank>
</contributing_site>
<contributing_site sequence_id="sequence_6263" position="6" strand="minus" pvalue="6.97e-04" >
<left_flank>ATGAAAGTTG</left_flank>
<site>
<letter_ref letter_id="G"/>
<letter_ref letter_id="C"/>
<letter_ref letter_id="T"/>
<letter_ref letter_id="A"/>
<letter_ref letter_id="A"/>
<letter_ref letter_id="G"/>
</site>
<right_flank>TAGCTG</right_flank>
</contributing_site>
<contributing_site sequence_id="sequence_6249" position="282" strand="plus" pvalue="6.97e-04" >
<left_flank>CGCTGAAGAT</left_flank>
<site>
<letter_ref letter_id="G"/>
<letter_ref letter_id="C"/>
<letter_ref letter_id="T"/>
<letter_ref letter_id="A"/>
<letter_ref letter_id="A"/>
<letter_ref letter_id="G"/>
</site>
<right_flank>GGAG</right_flank>
</contributing_site>
<contributing_site sequence_id="sequence_6220" position="177" strand="plus" pvalue="6.97e-04" >
<left_flank>ATTCCCTGGT</left_flank>
<site>
<letter_ref letter_id="G"/>
<letter_ref letter_id="C"/>
<letter_ref letter_id="T"/>
<letter_ref letter_id="A"/>
<letter_ref letter_id="A"/>
<letter_ref letter_id="G"/>
</site>
<right_flank>TTGGTCCTTT</right_flank>
</contributing_site>
<contributing_site sequence_id="sequence_6214" position="9" strand="plus" pvalue="6.97e-04" >
<left_flank>CATTTCACT</left_flank>
<site>
<letter_ref letter_id="G"/>
<letter_ref letter_id="C"/>
<letter_ref letter_id="T"/>
<letter_ref letter_id="A"/>
<letter_ref letter_id="A"/>
<letter_ref letter_id="G"/>
</site>
<right_flank>GTCTGTAAAA</right_flank>
</contributing_site>
<contributing_site sequence_id="sequence_6213" position="328" strand="plus" pvalue="6.97e-04" >
<left_flank>GAGCCGCCTG</left_flank>
<site>
<letter_ref letter_id="G"/>
<letter_ref letter_id="C"/>
<letter_ref letter_id="T"/>
<letter_ref letter_id="A"/>
<letter_ref letter_id="A"/>
<letter_ref letter_id="G"/>
</site>
<right_flank>TTGCAGCCGC</right_flank>
</contributing_site>
<contributing_site sequence_id="sequence_6207" position="0" strand="plus" pvalue="6.97e-04" >
<left_flank></left_flank>
<site>
<letter_ref letter_id="G"/>
<letter_ref letter_id="C"/>
<letter_ref letter_id="T"/>
<letter_ref letter_id="A"/>
<letter_ref letter_id="A"/>
<letter_ref letter_id="G"/>
</site>
<right_flank>CAAAATGGAC</right_flank>
</contributing_site>
<contributing_site sequence_id="sequence_6200" position="307" strand="minus" pvalue="6.97e-04" >
<left_flank>GTCGG</left_flank>
<site>
<letter_ref letter_id="G"/>
<letter_ref letter_id="C"/>
<letter_ref letter_id="T"/>
<letter_ref letter_id="A"/>
<letter_ref letter_id="A"/>
<letter_ref letter_id="G"/>
</site>
<right_flank>GTCGACGGAA</right_flank>
</contributing_site>
<contributing_site sequence_id="sequence_6126" position="126" strand="minus" pvalue="6.97e-04" >
<left_flank>GCTTTCAAGC</left_flank>
<site>
<letter_ref letter_id="G"/>
<letter_ref letter_id="C"/>
<letter_ref letter_id="T"/>
<letter_ref letter_id="A"/>
<letter_ref letter_id="A"/>
<letter_ref letter_id="G"/>
</site>
<right_flank>ATGAATCTGG</right_flank>
</contributing_site>
<contributing_site sequence_id="sequence_6115" position="173" strand="minus" pvalue="6.97e-04" >
<left_flank>TAACTATATT</left_flank>
<site>
<letter_ref letter_id="G"/>
<letter_ref letter_id="C"/>
<letter_ref letter_id="T"/>
<letter_ref letter_id="A"/>
<letter_ref letter_id="A"/>
<letter_ref letter_id="G"/>
</site>
<right_flank>GCATATCTCA</right_flank>
</contributing_site>
<contributing_site sequence_id="sequence_6108" position="478" strand="plus" pvalue="6.97e-04" >
<left_flank>CGACCACACT</left_flank>
<site>
<letter_ref letter_id="G"/>
<letter_ref letter_id="C"/>
<letter_ref letter_id="T"/>
<letter_ref letter_id="A"/>
<letter_ref letter_id="A"/>
<letter_ref letter_id="G"/>
</site>
<right_flank>GGGGTGTTTG</right_flank>
</contributing_site>
<contributing_site sequence_id="sequence_6078" position="34" strand="plus" pvalue="6.97e-04" >
<left_flank>CATCAGAGAA</left_flank>
<site>
<letter_ref letter_id="G"/>
<letter_ref letter_id="C"/>
<letter_ref letter_id="T"/>
<letter_ref letter_id="A"/>
<letter_ref letter_id="A"/>
<letter_ref letter_id="G"/>
</site>
<right_flank>TTGGACCAAA</right_flank>
</contributing_site>
<contributing_site sequence_id="sequence_6041" position="299" strand="minus" pvalue="6.97e-04" >
<left_flank>TACGTTTGCG</left_flank>
<site>
<letter_ref letter_id="G"/>
<letter_ref letter_id="C"/>
<letter_ref letter_id="T"/>
<letter_ref letter_id="A"/>
<letter_ref letter_id="A"/>
<letter_ref letter_id="G"/>
</site>
<right_flank>GACAACCTAG</right_flank>
</contributing_site>
<contributing_site sequence_id="sequence_6022" position="456" strand="plus" pvalue="6.97e-04" >
<left_flank>CTTGGGTTGG</left_flank>
<site>
<letter_ref letter_id="G"/>
<letter_ref letter_id="C"/>
<letter_ref letter_id="T"/>
<letter_ref letter_id="A"/>
<letter_ref letter_id="A"/>
<letter_ref letter_id="G"/>
</site>
<right_flank>TGGGCCTCGG</right_flank>
</contributing_site>
<contributing_site sequence_id="sequence_6022" position="232" strand="minus" pvalue="6.97e-04" >
<left_flank>GCATATACAA</left_flank>
<site>
<letter_ref letter_id="G"/>
<letter_ref letter_id="C"/>
<letter_ref letter_id="T"/>
<letter_ref letter_id="A"/>
<letter_ref letter_id="A"/>
<letter_ref letter_id="G"/>
</site>
<right_flank>TGTTGCTGGT</right_flank>
</contributing_site>
<contributing_site sequence_id="sequence_6003" position="176" strand="minus" pvalue="6.97e-04" >
<left_flank>ACAGCTCTAT</left_flank>
<site>
<letter_ref letter_id="G"/>
<letter_ref letter_id="C"/>
<letter_ref letter_id="T"/>
<letter_ref letter_id="A"/>
<letter_ref letter_id="A"/>
<letter_ref letter_id="G"/>
</site>
<right_flank>GCTCATCTAC</right_flank>
</contributing_site>
<contributing_site sequence_id="sequence_5984" position="0" strand="minus" pvalue="6.97e-04" >
<left_flank>AAACAATACA</left_flank>
<site>
<letter_ref letter_id="G"/>
<letter_ref letter_id="C"/>
<letter_ref letter_id="T"/>
<letter_ref letter_id="A"/>
<letter_ref letter_id="A"/>
<letter_ref letter_id="G"/>
</site>
<right_flank></right_flank>
</contributing_site>
<contributing_site sequence_id="sequence_5981" position="258" strand="plus" pvalue="6.97e-04" >
<left_flank>CGGGGAAGAG</left_flank>
<site>
<letter_ref letter_id="G"/>
<letter_ref letter_id="C"/>
<letter_ref letter_id="T"/>
<letter_ref letter_id="A"/>
<letter_ref letter_id="A"/>
<letter_ref letter_id="G"/>
</site>
<right_flank>TTCCTGGGGC</right_flank>
</contributing_site>
<contributing_site sequence_id="sequence_5951" position="62" strand="plus" pvalue="6.97e-04" >
<left_flank>TAGCATCGTT</left_flank>
<site>
<letter_ref letter_id="G"/>
<letter_ref letter_id="C"/>
<letter_ref letter_id="T"/>
<letter_ref letter_id="A"/>
<letter_ref letter_id="A"/>
<letter_ref letter_id="G"/>
</site>
<right_flank>CAGGAACATC</right_flank>
</contributing_site>
<contributing_site sequence_id="sequence_5938" position="99" strand="minus" pvalue="6.97e-04" >
<left_flank>GGGCGCAGCC</left_flank>
<site>
<letter_ref letter_id="G"/>
<letter_ref letter_id="C"/>
<letter_ref letter_id="T"/>
<letter_ref letter_id="A"/>
<letter_ref letter_id="A"/>
<letter_ref letter_id="G"/>
</site>
<right_flank>GCGTGCACCT</right_flank>
</contributing_site>
<contributing_site sequence_id="sequence_5909" position="333" strand="minus" pvalue="6.97e-04" >
<left_flank>AAGGATAGCT</left_flank>
<site>
<letter_ref letter_id="G"/>
<letter_ref letter_id="C"/>
<letter_ref letter_id="T"/>
<letter_ref letter_id="A"/>
<letter_ref letter_id="A"/>
<letter_ref letter_id="G"/>
</site>
<right_flank>CCTTTCCTGT</right_flank>
</contributing_site>
<contributing_site sequence_id="sequence_5890" position="234" strand="minus" pvalue="6.97e-04" >
<left_flank>CATCAAACTC</left_flank>
<site>
<letter_ref letter_id="G"/>
<letter_ref letter_id="C"/>
<letter_ref letter_id="T"/>
<letter_ref letter_id="A"/>
<letter_ref letter_id="A"/>
<letter_ref letter_id="G"/>
</site>
<right_flank>ACTCTTTATT</right_flank>
</contributing_site>
<contributing_site sequence_id="sequence_5880" position="311" strand="plus" pvalue="6.97e-04" >
<left_flank>GAACCTGGAC</left_flank>
<site>
<letter_ref letter_id="G"/>
<letter_ref letter_id="C"/>
<letter_ref letter_id="T"/>
<letter_ref letter_id="A"/>
<letter_ref letter_id="A"/>
<letter_ref letter_id="G"/>
</site>
<right_flank>TGGTAGTTCT</right_flank>
</contributing_site>
<contributing_site sequence_id="sequence_5851" position="176" strand="minus" pvalue="6.97e-04" >
<left_flank>GGATTACAAG</left_flank>
<site>
<letter_ref letter_id="G"/>
<letter_ref letter_id="C"/>
<letter_ref letter_id="T"/>
<letter_ref letter_id="A"/>
<letter_ref letter_id="A"/>
<letter_ref letter_id="G"/>
</site>
<right_flank>TACGGGAGCT</right_flank>
</contributing_site>
<contributing_site sequence_id="sequence_5828" position="12" strand="plus" pvalue="6.97e-04" >
<left_flank>CCAGGCAGAC</left_flank>
<site>
<letter_ref letter_id="G"/>
<letter_ref letter_id="C"/>
<letter_ref letter_id="T"/>
<letter_ref letter_id="A"/>
<letter_ref letter_id="A"/>
<letter_ref letter_id="G"/>
</site>
<right_flank>TTGTCTGGAC</right_flank>
</contributing_site>
<contributing_site sequence_id="sequence_5811" position="19" strand="plus" pvalue="6.97e-04" >
<left_flank>GATATCTCAA</left_flank>
<site>
<letter_ref letter_id="G"/>
<letter_ref letter_id="C"/>
<letter_ref letter_id="T"/>
<letter_ref letter_id="A"/>
<letter_ref letter_id="A"/>
<letter_ref letter_id="G"/>
</site>
<right_flank>TATTATTACG</right_flank>
</contributing_site>
<contributing_site sequence_id="sequence_5782" position="206" strand="plus" pvalue="6.97e-04" >
<left_flank>GTTTGGCACT</left_flank>
<site>
<letter_ref letter_id="G"/>
<letter_ref letter_id="C"/>
<letter_ref letter_id="T"/>
<letter_ref letter_id="A"/>
<letter_ref letter_id="A"/>
<letter_ref letter_id="G"/>
</site>
<right_flank>GATCCTCCGG</right_flank>
</contributing_site>
<contributing_site sequence_id="sequence_5775" position="378" strand="minus" pvalue="6.97e-04" >
<left_flank>CTTTGAGAAG</left_flank>
<site>
<letter_ref letter_id="G"/>
<letter_ref letter_id="C"/>
<letter_ref letter_id="T"/>
<letter_ref letter_id="A"/>
<letter_ref letter_id="A"/>
<letter_ref letter_id="G"/>
</site>
<right_flank>GTTTGTATGA</right_flank>
</contributing_site>
<contributing_site sequence_id="sequence_5769" position="36" strand="minus" pvalue="6.97e-04" >
<left_flank>GTTCCTAAGT</left_flank>
<site>
<letter_ref letter_id="G"/>
<letter_ref letter_id="C"/>
<letter_ref letter_id="T"/>
<letter_ref letter_id="A"/>
<letter_ref letter_id="A"/>
<letter_ref letter_id="G"/>
</site>
<right_flank>TATAGTGGAG</right_flank>
</contributing_site>
<contributing_site sequence_id="sequence_5767" position="187" strand="minus" pvalue="6.97e-04" >
<left_flank>TAGAAGTGCT</left_flank>
<site>
<letter_ref letter_id="G"/>
<letter_ref letter_id="C"/>
<letter_ref letter_id="T"/>
<letter_ref letter_id="A"/>
<letter_ref letter_id="A"/>
<letter_ref letter_id="G"/>
</site>
<right_flank>TTTTATCATG</right_flank>
</contributing_site>
<contributing_site sequence_id="sequence_5740" position="23" strand="plus" pvalue="6.97e-04" >
<left_flank>GCGGAGGCGG</left_flank>
<site>
<letter_ref letter_id="G"/>
<letter_ref letter_id="C"/>
<letter_ref letter_id="T"/>
<letter_ref letter_id="A"/>
<letter_ref letter_id="A"/>
<letter_ref letter_id="G"/>
</site>
<right_flank>GAGGCCCGGT</right_flank>
</contributing_site>
<contributing_site sequence_id="sequence_5675" position="725" strand="minus" pvalue="6.97e-04" >
<left_flank>TTTCCCGAAT</left_flank>
<site>
<letter_ref letter_id="G"/>
<letter_ref letter_id="C"/>
<letter_ref letter_id="T"/>
<letter_ref letter_id="A"/>
<letter_ref letter_id="A"/>
<letter_ref letter_id="G"/>
</site>
<right_flank>GAGAAGAAGA</right_flank>
</contributing_site>
<contributing_site sequence_id="sequence_5656" position="146" strand="minus" pvalue="6.97e-04" >
<left_flank>CAAGCCAAAA</left_flank>
<site>
<letter_ref letter_id="G"/>
<letter_ref letter_id="C"/>
<letter_ref letter_id="T"/>
<letter_ref letter_id="A"/>
<letter_ref letter_id="A"/>
<letter_ref letter_id="G"/>
</site>
<right_flank>GAGGTGGCAC</right_flank>
</contributing_site>
<contributing_site sequence_id="sequence_5649" position="217" strand="plus" pvalue="6.97e-04" >
<left_flank>CAAGCTCATC</left_flank>
<site>
<letter_ref letter_id="G"/>
<letter_ref letter_id="C"/>
<letter_ref letter_id="T"/>
<letter_ref letter_id="A"/>
<letter_ref letter_id="A"/>
<letter_ref letter_id="G"/>
</site>
<right_flank>TAGATATGGT</right_flank>
</contributing_site>
<contributing_site sequence_id="sequence_5622" position="35" strand="minus" pvalue="6.97e-04" >
<left_flank>AGCCTGCATT</left_flank>
<site>
<letter_ref letter_id="G"/>
<letter_ref letter_id="C"/>
<letter_ref letter_id="T"/>
<letter_ref letter_id="A"/>
<letter_ref letter_id="A"/>
<letter_ref letter_id="G"/>
</site>
<right_flank>TCCAACATCT</right_flank>
</contributing_site>
<contributing_site sequence_id="sequence_5528" position="47" strand="plus" pvalue="6.97e-04" >
<left_flank>AGTTGAAGAT</left_flank>
<site>
<letter_ref letter_id="G"/>
<letter_ref letter_id="C"/>
<letter_ref letter_id="T"/>
<letter_ref letter_id="A"/>
<letter_ref letter_id="A"/>
<letter_ref letter_id="G"/>
</site>
<right_flank>CACCTCCTTC</right_flank>
</contributing_site>
<contributing_site sequence_id="sequence_5525" position="218" strand="plus" pvalue="6.97e-04" >
<left_flank>GGATCTCATA</left_flank>
<site>
<letter_ref letter_id="G"/>
<letter_ref letter_id="C"/>
<letter_ref letter_id="T"/>
<letter_ref letter_id="A"/>
<letter_ref letter_id="A"/>
<letter_ref letter_id="G"/>
</site>
<right_flank>GATCTCCTGG</right_flank>
</contributing_site>
<contributing_site sequence_id="sequence_5516" position="152" strand="plus" pvalue="6.97e-04" >
<left_flank>TCACGACTGG</left_flank>
<site>
<letter_ref letter_id="G"/>
<letter_ref letter_id="C"/>
<letter_ref letter_id="T"/>
<letter_ref letter_id="A"/>
<letter_ref letter_id="A"/>
<letter_ref letter_id="G"/>
</site>
<right_flank>ACTGACCTTG</right_flank>
</contributing_site>
<contributing_site sequence_id="sequence_5501" position="227" strand="plus" pvalue="6.97e-04" >
<left_flank>CAGATGGCTT</left_flank>
<site>
<letter_ref letter_id="G"/>
<letter_ref letter_id="C"/>
<letter_ref letter_id="T"/>
<letter_ref letter_id="A"/>
<letter_ref letter_id="A"/>
<letter_ref letter_id="G"/>
</site>
<right_flank>TCAGGCTGCG</right_flank>
</contributing_site>
<contributing_site sequence_id="sequence_5497" position="308" strand="plus" pvalue="6.97e-04" >
<left_flank>AGGCGACCTA</left_flank>
<site>
<letter_ref letter_id="G"/>
<letter_ref letter_id="C"/>
<letter_ref letter_id="T"/>
<letter_ref letter_id="A"/>
<letter_ref letter_id="A"/>
<letter_ref letter_id="G"/>
</site>
<right_flank>ACGAGGTGAA</right_flank>
</contributing_site>
<contributing_site sequence_id="sequence_5493" position="231" strand="plus" pvalue="6.97e-04" >
<left_flank>GCTGCCGCCT</left_flank>
<site>
<letter_ref letter_id="G"/>
<letter_ref letter_id="C"/>
<letter_ref letter_id="T"/>
<letter_ref letter_id="A"/>
<letter_ref letter_id="A"/>
<letter_ref letter_id="G"/>
</site>
<right_flank>CTTTGCCGCC</right_flank>
</contributing_site>
<contributing_site sequence_id="sequence_5468" position="252" strand="minus" pvalue="6.97e-04" >
<left_flank>CTTCA</left_flank>
<site>
<letter_ref letter_id="G"/>
<letter_ref letter_id="C"/>
<letter_ref letter_id="T"/>
<letter_ref letter_id="A"/>
<letter_ref letter_id="A"/>
<letter_ref letter_id="G"/>
</site>
<right_flank>CAGAGGAACC</right_flank>
</contributing_site>
<contributing_site sequence_id="sequence_5466" position="95" strand="plus" pvalue="6.97e-04" >
<left_flank>TTTGTTAACA</left_flank>
<site>
<letter_ref letter_id="G"/>
<letter_ref letter_id="C"/>
<letter_ref letter_id="T"/>
<letter_ref letter_id="A"/>
<letter_ref letter_id="A"/>
<letter_ref letter_id="G"/>
</site>
<right_flank>GCCTTGGAAT</right_flank>
</contributing_site>
<contributing_site sequence_id="sequence_5451" position="168" strand="minus" pvalue="6.97e-04" >
<left_flank>CCAAGTAGCA</left_flank>
<site>
<letter_ref letter_id="G"/>
<letter_ref letter_id="C"/>
<letter_ref letter_id="T"/>
<letter_ref letter_id="A"/>
<letter_ref letter_id="A"/>
<letter_ref letter_id="G"/>
</site>
<right_flank>CTTCAACAGC</right_flank>
</contributing_site>
<contributing_site sequence_id="sequence_5450" position="160" strand="minus" pvalue="6.97e-04" >
<left_flank>CAGTCATCGA</left_flank>
<site>
<letter_ref letter_id="G"/>
<letter_ref letter_id="C"/>
<letter_ref letter_id="T"/>
<letter_ref letter_id="A"/>
<letter_ref letter_id="A"/>
<letter_ref letter_id="G"/>
</site>
<right_flank>CGACAGGATG</right_flank>
</contributing_site>
<contributing_site sequence_id="sequence_5440" position="63" strand="plus" pvalue="6.97e-04" >
<left_flank>AATCTATATG</left_flank>
<site>
<letter_ref letter_id="G"/>
<letter_ref letter_id="C"/>
<letter_ref letter_id="T"/>
<letter_ref letter_id="A"/>
<letter_ref letter_id="A"/>
<letter_ref letter_id="G"/>
</site>
<right_flank>ACAATGGTAA</right_flank>
</contributing_site>
<contributing_site sequence_id="sequence_5428" position="388" strand="plus" pvalue="6.97e-04" >
<left_flank>ATGGAAACCT</left_flank>
<site>
<letter_ref letter_id="G"/>
<letter_ref letter_id="C"/>
<letter_ref letter_id="T"/>
<letter_ref letter_id="A"/>
<letter_ref letter_id="A"/>
<letter_ref letter_id="G"/>
</site>
<right_flank>TGGTAACTTC</right_flank>
</contributing_site>
<contributing_site sequence_id="sequence_5396" position="196" strand="minus" pvalue="6.97e-04" >
<left_flank>TCTTACGGGT</left_flank>
<site>
<letter_ref letter_id="G"/>
<letter_ref letter_id="C"/>
<letter_ref letter_id="T"/>
<letter_ref letter_id="A"/>
<letter_ref letter_id="A"/>
<letter_ref letter_id="G"/>
</site>
<right_flank>GTTGCTCGCC</right_flank>
</contributing_site>
<contributing_site sequence_id="sequence_5396" position="127" strand="plus" pvalue="6.97e-04" >
<left_flank>ATTCCAAATT</left_flank>
<site>
<letter_ref letter_id="G"/>
<letter_ref letter_id="C"/>
<letter_ref letter_id="T"/>
<letter_ref letter_id="A"/>
<letter_ref letter_id="A"/>
<letter_ref letter_id="G"/>
</site>
<right_flank>GGCATCCATT</right_flank>
</contributing_site>
<contributing_site sequence_id="sequence_5365" position="5" strand="minus" pvalue="6.97e-04" >
<left_flank>GATCACAGAG</left_flank>
<site>
<letter_ref letter_id="G"/>
<letter_ref letter_id="C"/>
<letter_ref letter_id="T"/>
<letter_ref letter_id="A"/>
<letter_ref letter_id="A"/>
<letter_ref letter_id="G"/>
</site>
<right_flank>CAATA</right_flank>
</contributing_site>
<contributing_site sequence_id="sequence_5361" position="248" strand="plus" pvalue="6.97e-04" >
<left_flank>CTAAAAATTA</left_flank>
<site>
<letter_ref letter_id="G"/>
<letter_ref letter_id="C"/>
<letter_ref letter_id="T"/>
<letter_ref letter_id="A"/>
<letter_ref letter_id="A"/>
<letter_ref letter_id="G"/>
</site>
<right_flank>GTTGGCTAGA</right_flank>
</contributing_site>
<contributing_site sequence_id="sequence_5356" position="269" strand="minus" pvalue="6.97e-04" >
<left_flank>CTATAATTAA</left_flank>
<site>
<letter_ref letter_id="G"/>
<letter_ref letter_id="C"/>
<letter_ref letter_id="T"/>
<letter_ref letter_id="A"/>
<letter_ref letter_id="A"/>
<letter_ref letter_id="G"/>
</site>
<right_flank>CCTGTTGTGT</right_flank>
</contributing_site>
<contributing_site sequence_id="sequence_5342" position="19" strand="minus" pvalue="6.97e-04" >
<left_flank>TACATCAGTT</left_flank>
<site>
<letter_ref letter_id="G"/>
<letter_ref letter_id="C"/>
<letter_ref letter_id="T"/>
<letter_ref letter_id="A"/>
<letter_ref letter_id="A"/>
<letter_ref letter_id="G"/>
</site>
<right_flank>TTACTGTTCT</right_flank>
</contributing_site>
<contributing_site sequence_id="sequence_5336" position="491" strand="minus" pvalue="6.97e-04" >
<left_flank>TGAGACGAAC</left_flank>
<site>
<letter_ref letter_id="G"/>
<letter_ref letter_id="C"/>
<letter_ref letter_id="T"/>
<letter_ref letter_id="A"/>
<letter_ref letter_id="A"/>
<letter_ref letter_id="G"/>
</site>
<right_flank>TATGCCCAGC</right_flank>
</contributing_site>
<contributing_site sequence_id="sequence_5336" position="137" strand="minus" pvalue="6.97e-04" >
<left_flank>TCGTGGTGAC</left_flank>
<site>
<letter_ref letter_id="G"/>
<letter_ref letter_id="C"/>
<letter_ref letter_id="T"/>
<letter_ref letter_id="A"/>
<letter_ref letter_id="A"/>
<letter_ref letter_id="G"/>
</site>
<right_flank>AACACGCAGG</right_flank>
</contributing_site>
<contributing_site sequence_id="sequence_5315" position="160" strand="minus" pvalue="6.97e-04" >
<left_flank>AGTTAGACGT</left_flank>
<site>
<letter_ref letter_id="G"/>
<letter_ref letter_id="C"/>
<letter_ref letter_id="T"/>
<letter_ref letter_id="A"/>
<letter_ref letter_id="A"/>
<letter_ref letter_id="G"/>
</site>
<right_flank>AATTCTAAGG</right_flank>
</contributing_site>
<contributing_site sequence_id="sequence_5311" position="543" strand="minus" pvalue="6.97e-04" >
<left_flank>TGTAGGAGAG</left_flank>
<site>
<letter_ref letter_id="G"/>
<letter_ref letter_id="C"/>
<letter_ref letter_id="T"/>
<letter_ref letter_id="A"/>
<letter_ref letter_id="A"/>
<letter_ref letter_id="G"/>
</site>
<right_flank>GAGGGCTACA</right_flank>
</contributing_site>
<contributing_site sequence_id="sequence_5281" position="128" strand="plus" pvalue="6.97e-04" >
<left_flank>GATGTAGAGA</left_flank>
<site>
<letter_ref letter_id="G"/>
<letter_ref letter_id="C"/>
<letter_ref letter_id="T"/>
<letter_ref letter_id="A"/>
<letter_ref letter_id="A"/>
<letter_ref letter_id="G"/>
</site>
<right_flank>AGTATTATCA</right_flank>
</contributing_site>
<contributing_site sequence_id="sequence_5277" position="701" strand="plus" pvalue="6.97e-04" >
<left_flank>TGATCGCCGA</left_flank>
<site>
<letter_ref letter_id="G"/>
<letter_ref letter_id="C"/>
<letter_ref letter_id="T"/>
<letter_ref letter_id="A"/>
<letter_ref letter_id="A"/>
<letter_ref letter_id="G"/>
</site>
<right_flank>ATTAATAAGA</right_flank>
</contributing_site>
<contributing_site sequence_id="sequence_5277" position="608" strand="plus" pvalue="6.97e-04" >
<left_flank>CGCCGAGCTC</left_flank>
<site>
<letter_ref letter_id="G"/>
<letter_ref letter_id="C"/>
<letter_ref letter_id="T"/>
<letter_ref letter_id="A"/>
<letter_ref letter_id="A"/>
<letter_ref letter_id="G"/>
</site>
<right_flank>ACGATGGATC</right_flank>
</contributing_site>
<contributing_site sequence_id="sequence_5277" position="404" strand="minus" pvalue="6.97e-04" >
<left_flank>TCGTTCGATT</left_flank>
<site>
<letter_ref letter_id="G"/>
<letter_ref letter_id="C"/>
<letter_ref letter_id="T"/>
<letter_ref letter_id="A"/>
<letter_ref letter_id="A"/>
<letter_ref letter_id="G"/>
</site>
<right_flank>GAAACCATTC</right_flank>
</contributing_site>
<contributing_site sequence_id="sequence_5268" position="28" strand="plus" pvalue="6.97e-04" >
<left_flank>AGCATGTAAG</left_flank>
<site>
<letter_ref letter_id="G"/>
<letter_ref letter_id="C"/>
<letter_ref letter_id="T"/>
<letter_ref letter_id="A"/>
<letter_ref letter_id="A"/>
<letter_ref letter_id="G"/>
</site>
<right_flank>CGATACTCCT</right_flank>
</contributing_site>
<contributing_site sequence_id="sequence_5265" position="180" strand="minus" pvalue="6.97e-04" >
<left_flank>GAACTTGGCT</left_flank>
<site>
<letter_ref letter_id="G"/>
<letter_ref letter_id="C"/>
<letter_ref letter_id="T"/>
<letter_ref letter_id="A"/>
<letter_ref letter_id="A"/>
<letter_ref letter_id="G"/>
</site>
<right_flank>GGCAGAGCGA</right_flank>
</contributing_site>
<contributing_site sequence_id="sequence_5262" position="57" strand="plus" pvalue="6.97e-04" >
<left_flank>TGATGCAGAG</left_flank>
<site>
<letter_ref letter_id="G"/>
<letter_ref letter_id="C"/>
<letter_ref letter_id="T"/>
<letter_ref letter_id="A"/>
<letter_ref letter_id="A"/>
<letter_ref letter_id="G"/>
</site>
<right_flank>GAGCATGAGG</right_flank>
</contributing_site>
<contributing_site sequence_id="sequence_5232" position="243" strand="plus" pvalue="6.97e-04" >
<left_flank>TGAACTCGCA</left_flank>
<site>
<letter_ref letter_id="G"/>
<letter_ref letter_id="C"/>
<letter_ref letter_id="T"/>
<letter_ref letter_id="A"/>
<letter_ref letter_id="A"/>
<letter_ref letter_id="G"/>
</site>
<right_flank>AGAAACCAGA</right_flank>
</contributing_site>
<contributing_site sequence_id="sequence_5216" position="280" strand="plus" pvalue="6.97e-04" >
<left_flank>TCATGCAGGT</left_flank>
<site>
<letter_ref letter_id="G"/>
<letter_ref letter_id="C"/>
<letter_ref letter_id="T"/>
<letter_ref letter_id="A"/>
<letter_ref letter_id="A"/>
<letter_ref letter_id="G"/>
</site>
<right_flank>CGGGCCGGGC</right_flank>
</contributing_site>
<contributing_site sequence_id="sequence_5153" position="182" strand="plus" pvalue="6.97e-04" >
<left_flank>TTCAGCACAA</left_flank>
<site>
<letter_ref letter_id="G"/>
<letter_ref letter_id="C"/>
<letter_ref letter_id="T"/>
<letter_ref letter_id="A"/>
<letter_ref letter_id="A"/>
<letter_ref letter_id="G"/>
</site>
<right_flank>ATTCCAGTAA</right_flank>
</contributing_site>
<contributing_site sequence_id="sequence_5147" position="58" strand="minus" pvalue="6.97e-04" >
<left_flank>ATCTGGTCAG</left_flank>
<site>
<letter_ref letter_id="G"/>
<letter_ref letter_id="C"/>
<letter_ref letter_id="T"/>
<letter_ref letter_id="A"/>
<letter_ref letter_id="A"/>
<letter_ref letter_id="G"/>
</site>
<right_flank>CAGGAGGATG</right_flank>
</contributing_site>
<contributing_site sequence_id="sequence_5127" position="287" strand="plus" pvalue="6.97e-04" >
<left_flank>GGCTCCCATC</left_flank>
<site>
<letter_ref letter_id="G"/>
<letter_ref letter_id="C"/>
<letter_ref letter_id="T"/>
<letter_ref letter_id="A"/>
<letter_ref letter_id="A"/>
<letter_ref letter_id="G"/>
</site>
<right_flank>AGGAAGGAGA</right_flank>
</contributing_site>
<contributing_site sequence_id="sequence_5090" position="244" strand="plus" pvalue="6.97e-04" >
<left_flank>CGAGGATCAG</left_flank>
<site>
<letter_ref letter_id="G"/>
<letter_ref letter_id="C"/>
<letter_ref letter_id="T"/>
<letter_ref letter_id="A"/>
<letter_ref letter_id="A"/>
<letter_ref letter_id="G"/>
</site>
<right_flank>CCATTGGCTT</right_flank>
</contributing_site>
<contributing_site sequence_id="sequence_5080" position="126" strand="minus" pvalue="6.97e-04" >
<left_flank>GCAAGGGAAG</left_flank>
<site>
<letter_ref letter_id="G"/>
<letter_ref letter_id="C"/>
<letter_ref letter_id="T"/>
<letter_ref letter_id="A"/>
<letter_ref letter_id="A"/>
<letter_ref letter_id="G"/>
</site>
<right_flank>CCTTTCTTCC</right_flank>
</contributing_site>
<contributing_site sequence_id="sequence_5066" position="231" strand="plus" pvalue="6.97e-04" >
<left_flank>TCGGGACTCG</left_flank>
<site>
<letter_ref letter_id="G"/>
<letter_ref letter_id="C"/>
<letter_ref letter_id="T"/>
<letter_ref letter_id="A"/>
<letter_ref letter_id="A"/>
<letter_ref letter_id="G"/>
</site>
<right_flank>GTGCCCTGGG</right_flank>
</contributing_site>
<contributing_site sequence_id="sequence_5066" position="156" strand="plus" pvalue="6.97e-04" >
<left_flank>GCCGCCCCAA</left_flank>
<site>
<letter_ref letter_id="G"/>
<letter_ref letter_id="C"/>
<letter_ref letter_id="T"/>
<letter_ref letter_id="A"/>
<letter_ref letter_id="A"/>
<letter_ref letter_id="G"/>
</site>
<right_flank>CAAGCTCTCT</right_flank>
</contributing_site>
<contributing_site sequence_id="sequence_5055" position="26" strand="minus" pvalue="6.97e-04" >
<left_flank>TTTTGATTGG</left_flank>
<site>
<letter_ref letter_id="G"/>
<letter_ref letter_id="C"/>
<letter_ref letter_id="T"/>
<letter_ref letter_id="A"/>
<letter_ref letter_id="A"/>
<letter_ref letter_id="G"/>
</site>
<right_flank>GCAGCATGGA</right_flank>
</contributing_site>
<contributing_site sequence_id="sequence_5031" position="315" strand="plus" pvalue="6.97e-04" >
<left_flank>GGGCGGTGTA</left_flank>
<site>
<letter_ref letter_id="G"/>
<letter_ref letter_id="C"/>
<letter_ref letter_id="T"/>
<letter_ref letter_id="A"/>
<letter_ref letter_id="A"/>
<letter_ref letter_id="G"/>
</site>
<right_flank>ATGCCGGCGG</right_flank>
</contributing_site>
<contributing_site sequence_id="sequence_5003" position="66" strand="minus" pvalue="6.97e-04" >
<left_flank>TCAACTTGAT</left_flank>
<site>
<letter_ref letter_id="G"/>
<letter_ref letter_id="C"/>
<letter_ref letter_id="T"/>
<letter_ref letter_id="A"/>
<letter_ref letter_id="A"/>
<letter_ref letter_id="G"/>
</site>
<right_flank>CCACTATTTA</right_flank>
</contributing_site>
<contributing_site sequence_id="sequence_5000" position="116" strand="plus" pvalue="6.97e-04" >
<left_flank>TTGCTTGCTG</left_flank>
<site>
<letter_ref letter_id="G"/>
<letter_ref letter_id="C"/>
<letter_ref letter_id="T"/>
<letter_ref letter_id="A"/>
<letter_ref letter_id="A"/>
<letter_ref letter_id="G"/>
</site>
<right_flank>AGATGCCATT</right_flank>
</contributing_site>
<contributing_site sequence_id="sequence_4958" position="762" strand="minus" pvalue="6.97e-04" >
<left_flank>TCTAAGAGCA</left_flank>
<site>
<letter_ref letter_id="G"/>
<letter_ref letter_id="C"/>
<letter_ref letter_id="T"/>
<letter_ref letter_id="A"/>
<letter_ref letter_id="A"/>
<letter_ref letter_id="G"/>
</site>
<right_flank>CCTTATTTGG</right_flank>
</contributing_site>
<contributing_site sequence_id="sequence_4937" position="110" strand="plus" pvalue="6.97e-04" >
<left_flank>AGCTCTCTAA</left_flank>
<site>
<letter_ref letter_id="G"/>
<letter_ref letter_id="C"/>
<letter_ref letter_id="T"/>
<letter_ref letter_id="A"/>
<letter_ref letter_id="A"/>
<letter_ref letter_id="G"/>
</site>
<right_flank>CTAGCGTCGT</right_flank>
</contributing_site>
<contributing_site sequence_id="sequence_4934" position="63" strand="plus" pvalue="6.97e-04" >
<left_flank>TTTGATTTTC</left_flank>
<site>
<letter_ref letter_id="G"/>
<letter_ref letter_id="C"/>
<letter_ref letter_id="T"/>
<letter_ref letter_id="A"/>
<letter_ref letter_id="A"/>
<letter_ref letter_id="G"/>
</site>
<right_flank>GAAGCTCAAG</right_flank>
</contributing_site>
<contributing_site sequence_id="sequence_4902" position="192" strand="plus" pvalue="6.97e-04" >
<left_flank>TAACAAGTTT</left_flank>
<site>
<letter_ref letter_id="G"/>
<letter_ref letter_id="C"/>
<letter_ref letter_id="T"/>
<letter_ref letter_id="A"/>
<letter_ref letter_id="A"/>
<letter_ref letter_id="G"/>
</site>
<right_flank>AGCTAGGACT</right_flank>
</contributing_site>
<contributing_site sequence_id="sequence_4865" position="5" strand="plus" pvalue="6.97e-04" >
<left_flank>AATGA</left_flank>
<site>
<letter_ref letter_id="G"/>
<letter_ref letter_id="C"/>
<letter_ref letter_id="T"/>
<letter_ref letter_id="A"/>
<letter_ref letter_id="A"/>
<letter_ref letter_id="G"/>
</site>
<right_flank>TCTGCATCCT</right_flank>
</contributing_site>
<contributing_site sequence_id="sequence_4845" position="259" strand="minus" pvalue="6.97e-04" >
<left_flank>CGATTGCAGG</left_flank>
<site>
<letter_ref letter_id="G"/>
<letter_ref letter_id="C"/>
<letter_ref letter_id="T"/>
<letter_ref letter_id="A"/>
<letter_ref letter_id="A"/>
<letter_ref letter_id="G"/>
</site>
<right_flank>GATAGGAGCC</right_flank>
</contributing_site>
<contributing_site sequence_id="sequence_4822" position="470" strand="minus" pvalue="6.97e-04" >
<left_flank>AGCCACCCTG</left_flank>
<site>
<letter_ref letter_id="G"/>
<letter_ref letter_id="C"/>
<letter_ref letter_id="T"/>
<letter_ref letter_id="A"/>
<letter_ref letter_id="A"/>
<letter_ref letter_id="G"/>
</site>
<right_flank>CCACCTCTGT</right_flank>
</contributing_site>
<contributing_site sequence_id="sequence_4811" position="141" strand="plus" pvalue="6.97e-04" >
<left_flank>TGGCTGGCCA</left_flank>
<site>
<letter_ref letter_id="G"/>
<letter_ref letter_id="C"/>
<letter_ref letter_id="T"/>
<letter_ref letter_id="A"/>
<letter_ref letter_id="A"/>
<letter_ref letter_id="G"/>
</site>
<right_flank>CCAGGACAAT</right_flank>
</contributing_site>
<contributing_site sequence_id="sequence_4779" position="178" strand="minus" pvalue="6.97e-04" >
<left_flank>TACCAACTGA</left_flank>
<site>
<letter_ref letter_id="G"/>
<letter_ref letter_id="C"/>
<letter_ref letter_id="T"/>
<letter_ref letter_id="A"/>
<letter_ref letter_id="A"/>
<letter_ref letter_id="G"/>
</site>
<right_flank>GTCGGTTTTG</right_flank>
</contributing_site>
<contributing_site sequence_id="sequence_4774" position="29" strand="plus" pvalue="6.97e-04" >
<left_flank>CGCACCAATG</left_flank>
<site>
<letter_ref letter_id="G"/>
<letter_ref letter_id="C"/>
<letter_ref letter_id="T"/>
<letter_ref letter_id="A"/>
<letter_ref letter_id="A"/>
<letter_ref letter_id="G"/>
</site>
<right_flank>CTAGCTAGCT</right_flank>
</contributing_site>
<contributing_site sequence_id="sequence_4769" position="428" strand="minus" pvalue="6.97e-04" >
<left_flank>AAATGTTTGG</left_flank>
<site>
<letter_ref letter_id="G"/>
<letter_ref letter_id="C"/>
<letter_ref letter_id="T"/>
<letter_ref letter_id="A"/>
<letter_ref letter_id="A"/>
<letter_ref letter_id="G"/>
</site>
<right_flank>ATGCTTCGAG</right_flank>
</contributing_site>
<contributing_site sequence_id="sequence_4736" position="17" strand="minus" pvalue="6.97e-04" >
<left_flank>GGCGATCAAG</left_flank>
<site>
<letter_ref letter_id="G"/>
<letter_ref letter_id="C"/>
<letter_ref letter_id="T"/>
<letter_ref letter_id="A"/>
<letter_ref letter_id="A"/>
<letter_ref letter_id="G"/>
</site>
<right_flank>CACGGCGGCG</right_flank>
</contributing_site>
<contributing_site sequence_id="sequence_4692" position="14" strand="minus" pvalue="6.97e-04" >
<left_flank>GCCGGAGGTT</left_flank>
<site>
<letter_ref letter_id="G"/>
<letter_ref letter_id="C"/>
<letter_ref letter_id="T"/>
<letter_ref letter_id="A"/>
<letter_ref letter_id="A"/>
<letter_ref letter_id="G"/>
</site>
<right_flank>GTCGTGCCGG</right_flank>
</contributing_site>
<contributing_site sequence_id="sequence_4675" position="207" strand="minus" pvalue="6.97e-04" >
<left_flank>CTAGGCTTCA</left_flank>
<site>
<letter_ref letter_id="G"/>
<letter_ref letter_id="C"/>
<letter_ref letter_id="T"/>
<letter_ref letter_id="A"/>
<letter_ref letter_id="A"/>
<letter_ref letter_id="G"/>
</site>
<right_flank>ACAGAAACCA</right_flank>
</contributing_site>
<contributing_site sequence_id="sequence_4648" position="234" strand="plus" pvalue="6.97e-04" >
<left_flank>AATGGGGTGA</left_flank>
<site>
<letter_ref letter_id="G"/>
<letter_ref letter_id="C"/>
<letter_ref letter_id="T"/>
<letter_ref letter_id="A"/>
<letter_ref letter_id="A"/>
<letter_ref letter_id="G"/>
</site>
<right_flank>AC</right_flank>
</contributing_site>
<contributing_site sequence_id="sequence_4629" position="745" strand="plus" pvalue="6.97e-04" >
<left_flank>CATGGTGGTG</left_flank>
<site>
<letter_ref letter_id="G"/>
<letter_ref letter_id="C"/>
<letter_ref letter_id="T"/>
<letter_ref letter_id="A"/>
<letter_ref letter_id="A"/>
<letter_ref letter_id="G"/>
</site>
<right_flank>GGCGACCTGG</right_flank>
</contributing_site>
<contributing_site sequence_id="sequence_4602" position="14" strand="minus" pvalue="6.97e-04" >
<left_flank>GGCGCATGAG</left_flank>
<site>
<letter_ref letter_id="G"/>
<letter_ref letter_id="C"/>
<letter_ref letter_id="T"/>
<letter_ref letter_id="A"/>
<letter_ref letter_id="A"/>
<letter_ref letter_id="G"/>
</site>
<right_flank>AACTGTTGGA</right_flank>
</contributing_site>
<contributing_site sequence_id="sequence_4592" position="174" strand="plus" pvalue="6.97e-04" >
<left_flank>CTCATCGGCC</left_flank>
<site>
<letter_ref letter_id="G"/>
<letter_ref letter_id="C"/>
<letter_ref letter_id="T"/>
<letter_ref letter_id="A"/>
<letter_ref letter_id="A"/>
<letter_ref letter_id="G"/>
</site>
<right_flank>AGATGCAGCA</right_flank>
</contributing_site>
<contributing_site sequence_id="sequence_4566" position="2632" strand="minus" pvalue="6.97e-04" >
<left_flank>ATGAAAGTTG</left_flank>
<site>
<letter_ref letter_id="G"/>
<letter_ref letter_id="C"/>
<letter_ref letter_id="T"/>
<letter_ref letter_id="A"/>
<letter_ref letter_id="A"/>
<letter_ref letter_id="G"/>
</site>
<right_flank>TAGCTGACCC</right_flank>
</contributing_site>
<contributing_site sequence_id="sequence_4564" position="219" strand="plus" pvalue="6.97e-04" >
<left_flank>ACCCGATAGG</left_flank>
<site>
<letter_ref letter_id="G"/>
<letter_ref letter_id="C"/>
<letter_ref letter_id="T"/>
<letter_ref letter_id="A"/>
<letter_ref letter_id="A"/>
<letter_ref letter_id="G"/>
</site>
<right_flank>CGGAACGAAA</right_flank>
</contributing_site>
<contributing_site sequence_id="sequence_4535" position="94" strand="plus" pvalue="6.97e-04" >
<left_flank>AGCCGCTGCA</left_flank>
<site>
<letter_ref letter_id="G"/>
<letter_ref letter_id="C"/>
<letter_ref letter_id="T"/>
<letter_ref letter_id="A"/>
<letter_ref letter_id="A"/>
<letter_ref letter_id="G"/>
</site>
<right_flank>GACGGCACCG</right_flank>
</contributing_site>
<contributing_site sequence_id="sequence_4532" position="5" strand="plus" pvalue="6.97e-04" >
<left_flank>CACTT</left_flank>
<site>
<letter_ref letter_id="G"/>
<letter_ref letter_id="C"/>
<letter_ref letter_id="T"/>
<letter_ref letter_id="A"/>
<letter_ref letter_id="A"/>
<letter_ref letter_id="G"/>
</site>
<right_flank>AGCAACTCTA</right_flank>
</contributing_site>
<contributing_site sequence_id="sequence_4519" position="24" strand="plus" pvalue="6.97e-04" >
<left_flank>TCACAGTTTT</left_flank>
<site>
<letter_ref letter_id="G"/>
<letter_ref letter_id="C"/>
<letter_ref letter_id="T"/>
<letter_ref letter_id="A"/>
<letter_ref letter_id="A"/>
<letter_ref letter_id="G"/>
</site>
<right_flank>AAACAGCAGT</right_flank>
</contributing_site>
<contributing_site sequence_id="sequence_4515" position="21" strand="plus" pvalue="6.97e-04" >
<left_flank>CGCTGCGGAG</left_flank>
<site>
<letter_ref letter_id="G"/>
<letter_ref letter_id="C"/>
<letter_ref letter_id="T"/>
<letter_ref letter_id="A"/>
<letter_ref letter_id="A"/>
<letter_ref letter_id="G"/>
</site>
<right_flank>GAATCGGGTG</right_flank>
</contributing_site>
<contributing_site sequence_id="sequence_4508" position="288" strand="minus" pvalue="6.97e-04" >
<left_flank>AAATGGGAGA</left_flank>
<site>
<letter_ref letter_id="G"/>
<letter_ref letter_id="C"/>
<letter_ref letter_id="T"/>
<letter_ref letter_id="A"/>
<letter_ref letter_id="A"/>
<letter_ref letter_id="G"/>
</site>
<right_flank>GTACAAAACA</right_flank>
</contributing_site>
<contributing_site sequence_id="sequence_4457" position="60" strand="plus" pvalue="6.97e-04" >
<left_flank>TTTCACTAAG</left_flank>
<site>
<letter_ref letter_id="G"/>
<letter_ref letter_id="C"/>
<letter_ref letter_id="T"/>
<letter_ref letter_id="A"/>
<letter_ref letter_id="A"/>
<letter_ref letter_id="G"/>
</site>
<right_flank>GGTAAAAAAA</right_flank>
</contributing_site>
<contributing_site sequence_id="sequence_4428" position="328" strand="minus" pvalue="6.97e-04" >
<left_flank>TAGGCAGGAT</left_flank>
<site>
<letter_ref letter_id="G"/>
<letter_ref letter_id="C"/>
<letter_ref letter_id="T"/>
<letter_ref letter_id="A"/>
<letter_ref letter_id="A"/>
<letter_ref letter_id="G"/>
</site>
<right_flank>CGCTCCCAAC</right_flank>
</contributing_site>
<contributing_site sequence_id="sequence_4407" position="174" strand="plus" pvalue="6.97e-04" >
<left_flank>AGGATGTATG</left_flank>
<site>
<letter_ref letter_id="G"/>
<letter_ref letter_id="C"/>
<letter_ref letter_id="T"/>
<letter_ref letter_id="A"/>
<letter_ref letter_id="A"/>
<letter_ref letter_id="G"/>
</site>
<right_flank>AGCAACCTAG</right_flank>
</contributing_site>
<contributing_site sequence_id="sequence_4399" position="25" strand="minus" pvalue="6.97e-04" >
<left_flank>CTGCTTGTCT</left_flank>
<site>
<letter_ref letter_id="G"/>
<letter_ref letter_id="C"/>
<letter_ref letter_id="T"/>
<letter_ref letter_id="A"/>
<letter_ref letter_id="A"/>
<letter_ref letter_id="G"/>
</site>
<right_flank>CCCCGCTTCT</right_flank>
</contributing_site>
<contributing_site sequence_id="sequence_4390" position="261" strand="plus" pvalue="6.97e-04" >
<left_flank>GGAGCTGCCC</left_flank>
<site>
<letter_ref letter_id="G"/>
<letter_ref letter_id="C"/>
<letter_ref letter_id="T"/>
<letter_ref letter_id="A"/>
<letter_ref letter_id="A"/>
<letter_ref letter_id="G"/>
</site>
<right_flank>GCCCTCATCA</right_flank>
</contributing_site>
<contributing_site sequence_id="sequence_4381" position="52" strand="minus" pvalue="6.97e-04" >
<left_flank>CAGGCGGCGG</left_flank>
<site>
<letter_ref letter_id="G"/>
<letter_ref letter_id="C"/>
<letter_ref letter_id="T"/>
<letter_ref letter_id="A"/>
<letter_ref letter_id="A"/>
<letter_ref letter_id="G"/>
</site>
<right_flank>GGGCGTGCGG</right_flank>
</contributing_site>
<contributing_site sequence_id="sequence_4374" position="7" strand="minus" pvalue="6.97e-04" >
<left_flank>TGCCTCATAA</left_flank>
<site>
<letter_ref letter_id="G"/>
<letter_ref letter_id="C"/>
<letter_ref letter_id="T"/>
<letter_ref letter_id="A"/>
<letter_ref letter_id="A"/>
<letter_ref letter_id="G"/>
</site>
<right_flank>CTATGAC</right_flank>
</contributing_site>
<contributing_site sequence_id="sequence_4334" position="765" strand="plus" pvalue="6.97e-04" >
<left_flank>ACCTTCTATA</left_flank>
<site>
<letter_ref letter_id="G"/>
<letter_ref letter_id="C"/>
<letter_ref letter_id="T"/>
<letter_ref letter_id="A"/>
<letter_ref letter_id="A"/>
<letter_ref letter_id="G"/>
</site>
<right_flank>TGCGGAAGTA</right_flank>
</contributing_site>
<contributing_site sequence_id="sequence_4324" position="239" strand="minus" pvalue="6.97e-04" >
<left_flank>ACTGTAATCC</left_flank>
<site>
<letter_ref letter_id="G"/>
<letter_ref letter_id="C"/>
<letter_ref letter_id="T"/>
<letter_ref letter_id="A"/>
<letter_ref letter_id="A"/>
<letter_ref letter_id="G"/>
</site>
<right_flank>CAAGCGAATC</right_flank>
</contributing_site>
<contributing_site sequence_id="sequence_4296" position="344" strand="plus" pvalue="6.97e-04" >
<left_flank>AACAGCTGCA</left_flank>
<site>
<letter_ref letter_id="G"/>
<letter_ref letter_id="C"/>
<letter_ref letter_id="T"/>
<letter_ref letter_id="A"/>
<letter_ref letter_id="A"/>
<letter_ref letter_id="G"/>
</site>
<right_flank>GCCGCAATGG</right_flank>
</contributing_site>
<contributing_site sequence_id="sequence_4281" position="410" strand="minus" pvalue="6.97e-04" >
<left_flank>TAACTGTAAA</left_flank>
<site>
<letter_ref letter_id="G"/>
<letter_ref letter_id="C"/>
<letter_ref letter_id="T"/>
<letter_ref letter_id="A"/>
<letter_ref letter_id="A"/>
<letter_ref letter_id="G"/>
</site>
<right_flank>TAAGTTAGAT</right_flank>
</contributing_site>
<contributing_site sequence_id="sequence_4278" position="11" strand="plus" pvalue="6.97e-04" >
<left_flank>CTGCCCCAGA</left_flank>
<site>
<letter_ref letter_id="G"/>
<letter_ref letter_id="C"/>
<letter_ref letter_id="T"/>
<letter_ref letter_id="A"/>
<letter_ref letter_id="A"/>
<letter_ref letter_id="G"/>
</site>
<right_flank>CTAACGCCTC</right_flank>
</contributing_site>
<contributing_site sequence_id="sequence_4267" position="34" strand="minus" pvalue="6.97e-04" >
<left_flank>AGAAGGAAAG</left_flank>
<site>
<letter_ref letter_id="G"/>
<letter_ref letter_id="C"/>
<letter_ref letter_id="T"/>
<letter_ref letter_id="A"/>
<letter_ref letter_id="A"/>
<letter_ref letter_id="G"/>
</site>
<right_flank>AGATCTTCGG</right_flank>
</contributing_site>
<contributing_site sequence_id="sequence_4265" position="364" strand="plus" pvalue="6.97e-04" >
<left_flank>TGCTGCTCTG</left_flank>
<site>
<letter_ref letter_id="G"/>
<letter_ref letter_id="C"/>
<letter_ref letter_id="T"/>
<letter_ref letter_id="A"/>
<letter_ref letter_id="A"/>
<letter_ref letter_id="G"/>
</site>
<right_flank>ATTTCGTAGT</right_flank>
</contributing_site>
<contributing_site sequence_id="sequence_4237" position="96" strand="plus" pvalue="6.97e-04" >
<left_flank>GTGAGCTCTT</left_flank>
<site>
<letter_ref letter_id="G"/>
<letter_ref letter_id="C"/>
<letter_ref letter_id="T"/>
<letter_ref letter_id="A"/>
<letter_ref letter_id="A"/>
<letter_ref letter_id="G"/>
</site>
<right_flank>GAAGCACCTT</right_flank>
</contributing_site>
<contributing_site sequence_id="sequence_4229" position="272" strand="minus" pvalue="6.97e-04" >
<left_flank>TGCTTATTCT</left_flank>
<site>
<letter_ref letter_id="G"/>
<letter_ref letter_id="C"/>
<letter_ref letter_id="T"/>
<letter_ref letter_id="A"/>
<letter_ref letter_id="A"/>
<letter_ref letter_id="G"/>
</site>
<right_flank>GTTGACAGGA</right_flank>
</contributing_site>
<contributing_site sequence_id="sequence_4220" position="92" strand="plus" pvalue="6.97e-04" >
<left_flank>CTTTGAATAA</left_flank>
<site>
<letter_ref letter_id="G"/>
<letter_ref letter_id="C"/>
<letter_ref letter_id="T"/>
<letter_ref letter_id="A"/>
<letter_ref letter_id="A"/>
<letter_ref letter_id="G"/>
</site>
<right_flank>GGGTGGGACA</right_flank>
</contributing_site>
<contributing_site sequence_id="sequence_4219" position="50" strand="plus" pvalue="6.97e-04" >
<left_flank>TGCAACGGGA</left_flank>
<site>
<letter_ref letter_id="G"/>
<letter_ref letter_id="C"/>
<letter_ref letter_id="T"/>
<letter_ref letter_id="A"/>
<letter_ref letter_id="A"/>
<letter_ref letter_id="G"/>
</site>
<right_flank>AATTATTTTC</right_flank>
</contributing_site>
<contributing_site sequence_id="sequence_4180" position="4" strand="minus" pvalue="6.97e-04" >
<left_flank>TCTTAGCGTC</left_flank>
<site>
<letter_ref letter_id="G"/>
<letter_ref letter_id="C"/>
<letter_ref letter_id="T"/>
<letter_ref letter_id="A"/>
<letter_ref letter_id="A"/>
<letter_ref letter_id="G"/>
</site>
<right_flank>GGTT</right_flank>
</contributing_site>
<contributing_site sequence_id="sequence_4177" position="142" strand="minus" pvalue="6.97e-04" >
<left_flank>ACTATCTAAC</left_flank>
<site>
<letter_ref letter_id="G"/>
<letter_ref letter_id="C"/>
<letter_ref letter_id="T"/>
<letter_ref letter_id="A"/>
<letter_ref letter_id="A"/>
<letter_ref letter_id="G"/>
</site>
<right_flank>CGACGTGAAA</right_flank>
</contributing_site>
<contributing_site sequence_id="sequence_4163" position="339" strand="minus" pvalue="6.97e-04" >
<left_flank>CTATGCTAAT</left_flank>
<site>
<letter_ref letter_id="G"/>
<letter_ref letter_id="C"/>
<letter_ref letter_id="T"/>
<letter_ref letter_id="A"/>
<letter_ref letter_id="A"/>
<letter_ref letter_id="G"/>
</site>
<right_flank>TGCTACTGCT</right_flank>
</contributing_site>
<contributing_site sequence_id="sequence_4150" position="15" strand="plus" pvalue="6.97e-04" >
<left_flank>TAAAACAATT</left_flank>
<site>
<letter_ref letter_id="G"/>
<letter_ref letter_id="C"/>
<letter_ref letter_id="T"/>
<letter_ref letter_id="A"/>
<letter_ref letter_id="A"/>
<letter_ref letter_id="G"/>
</site>
<right_flank>GTGCTGTGGC</right_flank>
</contributing_site>
<contributing_site sequence_id="sequence_4103" position="95" strand="minus" pvalue="6.97e-04" >
<left_flank>CCCAAAAGAG</left_flank>
<site>
<letter_ref letter_id="G"/>
<letter_ref letter_id="C"/>
<letter_ref letter_id="T"/>
<letter_ref letter_id="A"/>
<letter_ref letter_id="A"/>
<letter_ref letter_id="G"/>
</site>
<right_flank>TTGTAACTCC</right_flank>
</contributing_site>
<contributing_site sequence_id="sequence_4099" position="117" strand="plus" pvalue="6.97e-04" >
<left_flank>AAATTTAGCT</left_flank>
<site>
<letter_ref letter_id="G"/>
<letter_ref letter_id="C"/>
<letter_ref letter_id="T"/>
<letter_ref letter_id="A"/>
<letter_ref letter_id="A"/>
<letter_ref letter_id="G"/>
</site>
<right_flank>GGTCTAAATA</right_flank>
</contributing_site>
<contributing_site sequence_id="sequence_4095" position="5" strand="plus" pvalue="6.97e-04" >
<left_flank>ACCAT</left_flank>
<site>
<letter_ref letter_id="G"/>
<letter_ref letter_id="C"/>
<letter_ref letter_id="T"/>
<letter_ref letter_id="A"/>
<letter_ref letter_id="A"/>
<letter_ref letter_id="G"/>
</site>
<right_flank>CGCACGATTA</right_flank>
</contributing_site>
<contributing_site sequence_id="sequence_4056" position="11" strand="plus" pvalue="6.97e-04" >
<left_flank>ATGTCTCGAT</left_flank>
<site>
<letter_ref letter_id="G"/>
<letter_ref letter_id="C"/>
<letter_ref letter_id="T"/>
<letter_ref letter_id="A"/>
<letter_ref letter_id="A"/>
<letter_ref letter_id="G"/>
</site>
<right_flank>CAATGGCGCC</right_flank>
</contributing_site>
<contributing_site sequence_id="sequence_4038" position="0" strand="minus" pvalue="6.97e-04" >
<left_flank>TAACCTCTAT</left_flank>
<site>
<letter_ref letter_id="G"/>
<letter_ref letter_id="C"/>
<letter_ref letter_id="T"/>
<letter_ref letter_id="A"/>
<letter_ref letter_id="A"/>
<letter_ref letter_id="G"/>
</site>
<right_flank></right_flank>
</contributing_site>
<contributing_site sequence_id="sequence_3936" position="79" strand="minus" pvalue="6.97e-04" >
<left_flank>ATACTACGAA</left_flank>
<site>
<letter_ref letter_id="G"/>
<letter_ref letter_id="C"/>
<letter_ref letter_id="T"/>
<letter_ref letter_id="A"/>
<letter_ref letter_id="A"/>
<letter_ref letter_id="G"/>
</site>
<right_flank>CTACTTTGCT</right_flank>
</contributing_site>
<contributing_site sequence_id="sequence_3932" position="144" strand="plus" pvalue="6.97e-04" >
<left_flank>GCGAGAGAGG</left_flank>
<site>
<letter_ref letter_id="G"/>
<letter_ref letter_id="C"/>
<letter_ref letter_id="T"/>
<letter_ref letter_id="A"/>
<letter_ref letter_id="A"/>
<letter_ref letter_id="G"/>
</site>
<right_flank>TCCCAGGTCT</right_flank>
</contributing_site>
<contributing_site sequence_id="sequence_3926" position="377" strand="plus" pvalue="6.97e-04" >
<left_flank>GTGAGCTCTT</left_flank>
<site>
<letter_ref letter_id="G"/>
<letter_ref letter_id="C"/>
<letter_ref letter_id="T"/>
<letter_ref letter_id="A"/>
<letter_ref letter_id="A"/>
<letter_ref letter_id="G"/>
</site>
<right_flank>GTAGCACCT</right_flank>
</contributing_site>
<contributing_site sequence_id="sequence_3926" position="201" strand="plus" pvalue="6.97e-04" >
<left_flank>AGTTTGTGTA</left_flank>
<site>
<letter_ref letter_id="G"/>
<letter_ref letter_id="C"/>
<letter_ref letter_id="T"/>
<letter_ref letter_id="A"/>
<letter_ref letter_id="A"/>
<letter_ref letter_id="G"/>
</site>
<right_flank>TAATTTGCAC</right_flank>
</contributing_site>
<contributing_site sequence_id="sequence_3925" position="282" strand="plus" pvalue="6.97e-04" >
<left_flank>AGTTTGTGTA</left_flank>
<site>
<letter_ref letter_id="G"/>
<letter_ref letter_id="C"/>
<letter_ref letter_id="T"/>
<letter_ref letter_id="A"/>
<letter_ref letter_id="A"/>
<letter_ref letter_id="G"/>
</site>
<right_flank>TAAGTTGCGC</right_flank>
</contributing_site>
<contributing_site sequence_id="sequence_3912" position="323" strand="plus" pvalue="6.97e-04" >
<left_flank>CCACAATACA</left_flank>
<site>
<letter_ref letter_id="G"/>
<letter_ref letter_id="C"/>
<letter_ref letter_id="T"/>
<letter_ref letter_id="A"/>
<letter_ref letter_id="A"/>
<letter_ref letter_id="G"/>
</site>
<right_flank>GCCTTG</right_flank>
</contributing_site>
<contributing_site sequence_id="sequence_3882" position="174" strand="plus" pvalue="6.97e-04" >
<left_flank>TACTAGCATT</left_flank>
<site>
<letter_ref letter_id="G"/>
<letter_ref letter_id="C"/>
<letter_ref letter_id="T"/>
<letter_ref letter_id="A"/>
<letter_ref letter_id="A"/>
<letter_ref letter_id="G"/>
</site>
<right_flank>TTGTTTGGTT</right_flank>
</contributing_site>
<contributing_site sequence_id="sequence_3831" position="0" strand="minus" pvalue="6.97e-04" >
<left_flank>TCGTGATACG</left_flank>
<site>
<letter_ref letter_id="G"/>
<letter_ref letter_id="C"/>
<letter_ref letter_id="T"/>
<letter_ref letter_id="A"/>
<letter_ref letter_id="A"/>
<letter_ref letter_id="G"/>
</site>
<right_flank></right_flank>
</contributing_site>
<contributing_site sequence_id="sequence_3826" position="257" strand="plus" pvalue="6.97e-04" >
<left_flank>ATTAGGCAAT</left_flank>
<site>
<letter_ref letter_id="G"/>
<letter_ref letter_id="C"/>
<letter_ref letter_id="T"/>
<letter_ref letter_id="A"/>
<letter_ref letter_id="A"/>
<letter_ref letter_id="G"/>
</site>
<right_flank>TACACCTTTT</right_flank>
</contributing_site>
<contributing_site sequence_id="sequence_3819" position="103" strand="minus" pvalue="6.97e-04" >
<left_flank>GAGGATGTAC</left_flank>
<site>
<letter_ref letter_id="G"/>
<letter_ref letter_id="C"/>
<letter_ref letter_id="T"/>
<letter_ref letter_id="A"/>
<letter_ref letter_id="A"/>
<letter_ref letter_id="G"/>
</site>
<right_flank>ATATAGCGTT</right_flank>
</contributing_site>
<contributing_site sequence_id="sequence_3816" position="129" strand="plus" pvalue="6.97e-04" >
<left_flank>ATACGTGCCA</left_flank>
<site>
<letter_ref letter_id="G"/>
<letter_ref letter_id="C"/>
<letter_ref letter_id="T"/>
<letter_ref letter_id="A"/>
<letter_ref letter_id="A"/>
<letter_ref letter_id="G"/>
</site>
<right_flank>GTTAGATTGG</right_flank>
</contributing_site>
<contributing_site sequence_id="sequence_3815" position="188" strand="minus" pvalue="6.97e-04" >
<left_flank>TTCAATGTGT</left_flank>
<site>
<letter_ref letter_id="G"/>
<letter_ref letter_id="C"/>
<letter_ref letter_id="T"/>
<letter_ref letter_id="A"/>
<letter_ref letter_id="A"/>
<letter_ref letter_id="G"/>
</site>
<right_flank>GCCAAGATCT</right_flank>
</contributing_site>
<contributing_site sequence_id="sequence_3809" position="338" strand="minus" pvalue="6.97e-04" >
<left_flank></left_flank>
<site>
<letter_ref letter_id="G"/>
<letter_ref letter_id="C"/>
<letter_ref letter_id="T"/>
<letter_ref letter_id="A"/>
<letter_ref letter_id="A"/>
<letter_ref letter_id="G"/>
</site>
<right_flank>AGAGGATTCC</right_flank>
</contributing_site>
<contributing_site sequence_id="sequence_3794" position="379" strand="minus" pvalue="6.97e-04" >
<left_flank>AAGCTGGGGG</left_flank>
<site>
<letter_ref letter_id="G"/>
<letter_ref letter_id="C"/>
<letter_ref letter_id="T"/>
<letter_ref letter_id="A"/>
<letter_ref letter_id="A"/>
<letter_ref letter_id="G"/>
</site>
<right_flank>GACAGGGTGT</right_flank>
</contributing_site>
<contributing_site sequence_id="sequence_3780" position="185" strand="plus" pvalue="6.97e-04" >
<left_flank>GGTGTGGACG</left_flank>
<site>
<letter_ref letter_id="G"/>
<letter_ref letter_id="C"/>
<letter_ref letter_id="T"/>
<letter_ref letter_id="A"/>
<letter_ref letter_id="A"/>
<letter_ref letter_id="G"/>
</site>
<right_flank>TCACATGGGC</right_flank>
</contributing_site>
<contributing_site sequence_id="sequence_3687" position="175" strand="minus" pvalue="6.97e-04" >
<left_flank>GCGGGGCAAT</left_flank>
<site>
<letter_ref letter_id="G"/>
<letter_ref letter_id="C"/>
<letter_ref letter_id="T"/>
<letter_ref letter_id="A"/>
<letter_ref letter_id="A"/>
<letter_ref letter_id="G"/>
</site>
<right_flank>ACTCTTATCA</right_flank>
</contributing_site>
<contributing_site sequence_id="sequence_3667" position="58" strand="minus" pvalue="6.97e-04" >
<left_flank>CACACTGATT</left_flank>
<site>
<letter_ref letter_id="G"/>
<letter_ref letter_id="C"/>
<letter_ref letter_id="T"/>
<letter_ref letter_id="A"/>
<letter_ref letter_id="A"/>
<letter_ref letter_id="G"/>
</site>
<right_flank>GTATTCCTAA</right_flank>
</contributing_site>
<contributing_site sequence_id="sequence_3662" position="204" strand="plus" pvalue="6.97e-04" >
<left_flank>GTCTTATCGA</left_flank>
<site>
<letter_ref letter_id="G"/>
<letter_ref letter_id="C"/>
<letter_ref letter_id="T"/>
<letter_ref letter_id="A"/>
<letter_ref letter_id="A"/>
<letter_ref letter_id="G"/>
</site>
<right_flank>TTTGGACAGT</right_flank>
</contributing_site>
<contributing_site sequence_id="sequence_3658" position="153" strand="minus" pvalue="6.97e-04" >
<left_flank>GCCGGCTAAA</left_flank>
<site>
<letter_ref letter_id="G"/>
<letter_ref letter_id="C"/>
<letter_ref letter_id="T"/>
<letter_ref letter_id="A"/>
<letter_ref letter_id="A"/>
<letter_ref letter_id="G"/>
</site>
<right_flank>AGAGGGGTGT</right_flank>
</contributing_site>
<contributing_site sequence_id="sequence_3653" position="266" strand="minus" pvalue="6.97e-04" >
<left_flank>ATAAGATCAT</left_flank>
<site>
<letter_ref letter_id="G"/>
<letter_ref letter_id="C"/>
<letter_ref letter_id="T"/>
<letter_ref letter_id="A"/>
<letter_ref letter_id="A"/>
<letter_ref letter_id="G"/>
</site>
<right_flank>CCGGACTAAT</right_flank>
</contributing_site>
<contributing_site sequence_id="sequence_3652" position="79" strand="minus" pvalue="6.97e-04" >
<left_flank>AAAAAAACCC</left_flank>
<site>
<letter_ref letter_id="G"/>
<letter_ref letter_id="C"/>
<letter_ref letter_id="T"/>
<letter_ref letter_id="A"/>
<letter_ref letter_id="A"/>
<letter_ref letter_id="G"/>
</site>
<right_flank>CGAACGAAGA</right_flank>
</contributing_site>
<contributing_site sequence_id="sequence_3642" position="253" strand="minus" pvalue="6.97e-04" >
<left_flank>GTCGATGCGC</left_flank>
<site>
<letter_ref letter_id="G"/>
<letter_ref letter_id="C"/>
<letter_ref letter_id="T"/>
<letter_ref letter_id="A"/>
<letter_ref letter_id="A"/>
<letter_ref letter_id="G"/>
</site>
<right_flank>CCTGCACTGT</right_flank>
</contributing_site>
<contributing_site sequence_id="sequence_3634" position="219" strand="minus" pvalue="6.97e-04" >
<left_flank>GGCCCATGGC</left_flank>
<site>
<letter_ref letter_id="G"/>
<letter_ref letter_id="C"/>
<letter_ref letter_id="T"/>
<letter_ref letter_id="A"/>
<letter_ref letter_id="A"/>
<letter_ref letter_id="G"/>
</site>
<right_flank>GGCCTATAAA</right_flank>
</contributing_site>
<contributing_site sequence_id="sequence_3627" position="375" strand="minus" pvalue="6.97e-04" >
<left_flank>CATTCAGTTA</left_flank>
<site>
<letter_ref letter_id="G"/>
<letter_ref letter_id="C"/>
<letter_ref letter_id="T"/>
<letter_ref letter_id="A"/>
<letter_ref letter_id="A"/>
<letter_ref letter_id="G"/>
</site>
<right_flank>TTTTTTTGTT</right_flank>
</contributing_site>
<contributing_site sequence_id="sequence_3624" position="321" strand="plus" pvalue="6.97e-04" >
<left_flank>ATTCATTTTG</left_flank>
<site>
<letter_ref letter_id="G"/>
<letter_ref letter_id="C"/>
<letter_ref letter_id="T"/>
<letter_ref letter_id="A"/>
<letter_ref letter_id="A"/>
<letter_ref letter_id="G"/>
</site>
<right_flank>CAAGCTTATT</right_flank>
</contributing_site>
<contributing_site sequence_id="sequence_3615" position="279" strand="minus" pvalue="6.97e-04" >
<left_flank>ATTTTAGGAT</left_flank>
<site>
<letter_ref letter_id="G"/>
<letter_ref letter_id="C"/>
<letter_ref letter_id="T"/>
<letter_ref letter_id="A"/>
<letter_ref letter_id="A"/>
<letter_ref letter_id="G"/>
</site>
<right_flank>AGAACATGCT</right_flank>
</contributing_site>
<contributing_site sequence_id="sequence_3593" position="135" strand="plus" pvalue="6.97e-04" >
<left_flank>TCGATACATG</left_flank>
<site>
<letter_ref letter_id="G"/>
<letter_ref letter_id="C"/>
<letter_ref letter_id="T"/>
<letter_ref letter_id="A"/>
<letter_ref letter_id="A"/>
<letter_ref letter_id="G"/>
</site>
<right_flank>TTGTCCCAAA</right_flank>
</contributing_site>
<contributing_site sequence_id="sequence_3589" position="137" strand="plus" pvalue="6.97e-04" >
<left_flank>CCATAAGGTA</left_flank>
<site>
<letter_ref letter_id="G"/>
<letter_ref letter_id="C"/>
<letter_ref letter_id="T"/>
<letter_ref letter_id="A"/>
<letter_ref letter_id="A"/>
<letter_ref letter_id="G"/>
</site>
<right_flank>GAATCTCAAG</right_flank>
</contributing_site>
<contributing_site sequence_id="sequence_3566" position="157" strand="minus" pvalue="6.97e-04" >
<left_flank>TCAAGAAGAT</left_flank>
<site>
<letter_ref letter_id="G"/>
<letter_ref letter_id="C"/>
<letter_ref letter_id="T"/>
<letter_ref letter_id="A"/>
<letter_ref letter_id="A"/>
<letter_ref letter_id="G"/>
</site>
<right_flank>GCCTTGTTTA</right_flank>
</contributing_site>
<contributing_site sequence_id="sequence_3547" position="16" strand="minus" pvalue="6.97e-04" >
<left_flank>CGCCTCTGGT</left_flank>
<site>
<letter_ref letter_id="G"/>
<letter_ref letter_id="C"/>
<letter_ref letter_id="T"/>
<letter_ref letter_id="A"/>
<letter_ref letter_id="A"/>
<letter_ref letter_id="G"/>
</site>
<right_flank>GGGATATCAG</right_flank>
</contributing_site>
<contributing_site sequence_id="sequence_3540" position="62" strand="plus" pvalue="6.97e-04" >
<left_flank>GGTGGTTGTT</left_flank>
<site>
<letter_ref letter_id="G"/>
<letter_ref letter_id="C"/>
<letter_ref letter_id="T"/>
<letter_ref letter_id="A"/>
<letter_ref letter_id="A"/>
<letter_ref letter_id="G"/>
</site>
<right_flank>CTAATGACAA</right_flank>
</contributing_site>
<contributing_site sequence_id="sequence_3505" position="287" strand="plus" pvalue="6.97e-04" >
<left_flank>AGCATATCAT</left_flank>
<site>
<letter_ref letter_id="G"/>
<letter_ref letter_id="C"/>
<letter_ref letter_id="T"/>
<letter_ref letter_id="A"/>
<letter_ref letter_id="A"/>
<letter_ref letter_id="G"/>
</site>
<right_flank>TAACCATGGT</right_flank>
</contributing_site>
<contributing_site sequence_id="sequence_3463" position="268" strand="minus" pvalue="6.97e-04" >
<left_flank>GTTTTGGGTT</left_flank>
<site>
<letter_ref letter_id="G"/>
<letter_ref letter_id="C"/>
<letter_ref letter_id="T"/>
<letter_ref letter_id="A"/>
<letter_ref letter_id="A"/>
<letter_ref letter_id="G"/>
</site>
<right_flank>AGAATCTCCT</right_flank>
</contributing_site>
<contributing_site sequence_id="sequence_3437" position="112" strand="plus" pvalue="6.97e-04" >
<left_flank>TGAGGCGGAA</left_flank>
<site>
<letter_ref letter_id="G"/>
<letter_ref letter_id="C"/>
<letter_ref letter_id="T"/>
<letter_ref letter_id="A"/>
<letter_ref letter_id="A"/>
<letter_ref letter_id="G"/>
</site>
<right_flank>CCTGCTCCTG</right_flank>
</contributing_site>
<contributing_site sequence_id="sequence_3402" position="176" strand="plus" pvalue="6.97e-04" >
<left_flank>TGGTTTTGGT</left_flank>
<site>
<letter_ref letter_id="G"/>
<letter_ref letter_id="C"/>
<letter_ref letter_id="T"/>
<letter_ref letter_id="A"/>
<letter_ref letter_id="A"/>
<letter_ref letter_id="G"/>
</site>
<right_flank>GTTCTCAACA</right_flank>
</contributing_site>
<contributing_site sequence_id="sequence_3346" position="165" strand="minus" pvalue="6.97e-04" >
<left_flank>CCTGTAGTAC</left_flank>
<site>
<letter_ref letter_id="G"/>
<letter_ref letter_id="C"/>
<letter_ref letter_id="T"/>
<letter_ref letter_id="A"/>
<letter_ref letter_id="A"/>
<letter_ref letter_id="G"/>
</site>
<right_flank>CCCTGATTGA</right_flank>
</contributing_site>
<contributing_site sequence_id="sequence_3306" position="279" strand="plus" pvalue="6.97e-04" >
<left_flank>CACCTAATAG</left_flank>
<site>
<letter_ref letter_id="G"/>
<letter_ref letter_id="C"/>
<letter_ref letter_id="T"/>
<letter_ref letter_id="A"/>
<letter_ref letter_id="A"/>
<letter_ref letter_id="G"/>
</site>
<right_flank>CCAAAAG</right_flank>
</contributing_site>
<contributing_site sequence_id="sequence_3237" position="14" strand="plus" pvalue="6.97e-04" >
<left_flank>TTTGATCAAG</left_flank>
<site>
<letter_ref letter_id="G"/>
<letter_ref letter_id="C"/>
<letter_ref letter_id="T"/>
<letter_ref letter_id="A"/>
<letter_ref letter_id="A"/>
<letter_ref letter_id="G"/>
</site>
<right_flank>GAACCACTCT</right_flank>
</contributing_site>
<contributing_site sequence_id="sequence_3225" position="25" strand="minus" pvalue="6.97e-04" >
<left_flank>GTTTGGGGCT</left_flank>
<site>
<letter_ref letter_id="G"/>
<letter_ref letter_id="C"/>
<letter_ref letter_id="T"/>
<letter_ref letter_id="A"/>
<letter_ref letter_id="A"/>
<letter_ref letter_id="G"/>
</site>
<right_flank>TTATGTCATA</right_flank>
</contributing_site>
<contributing_site sequence_id="sequence_3213" position="164" strand="minus" pvalue="6.97e-04" >
<left_flank>TTATTGAGTG</left_flank>
<site>
<letter_ref letter_id="G"/>
<letter_ref letter_id="C"/>
<letter_ref letter_id="T"/>
<letter_ref letter_id="A"/>
<letter_ref letter_id="A"/>
<letter_ref letter_id="G"/>
</site>
<right_flank>CATCTCCTGC</right_flank>
</contributing_site>
<contributing_site sequence_id="sequence_3213" position="130" strand="plus" pvalue="6.97e-04" >
<left_flank>CAGGTCGAGC</left_flank>
<site>
<letter_ref letter_id="G"/>
<letter_ref letter_id="C"/>
<letter_ref letter_id="T"/>
<letter_ref letter_id="A"/>
<letter_ref letter_id="A"/>
<letter_ref letter_id="G"/>
</site>
<right_flank>TTTGAATTAA</right_flank>
</contributing_site>
<contributing_site sequence_id="sequence_3186" position="374" strand="plus" pvalue="6.97e-04" >
<left_flank>CTCGTCCAGT</left_flank>
<site>
<letter_ref letter_id="G"/>
<letter_ref letter_id="C"/>
<letter_ref letter_id="T"/>
<letter_ref letter_id="A"/>
<letter_ref letter_id="A"/>
<letter_ref letter_id="G"/>
</site>
<right_flank>CCTCACATTA</right_flank>
</contributing_site>
<contributing_site sequence_id="sequence_3107" position="237" strand="minus" pvalue="6.97e-04" >
<left_flank>TTCTCCTCGT</left_flank>
<site>
<letter_ref letter_id="G"/>
<letter_ref letter_id="C"/>
<letter_ref letter_id="T"/>
<letter_ref letter_id="A"/>
<letter_ref letter_id="A"/>
<letter_ref letter_id="G"/>
</site>
<right_flank>ATTAAACAGG</right_flank>
</contributing_site>
<contributing_site sequence_id="sequence_3097" position="253" strand="minus" pvalue="6.97e-04" >
<left_flank>TAATTAGGTC</left_flank>
<site>
<letter_ref letter_id="G"/>
<letter_ref letter_id="C"/>
<letter_ref letter_id="T"/>
<letter_ref letter_id="A"/>
<letter_ref letter_id="A"/>
<letter_ref letter_id="G"/>
</site>
<right_flank>TGTTGGGGGC</right_flank>
</contributing_site>
<contributing_site sequence_id="sequence_3096" position="325" strand="minus" pvalue="6.97e-04" >
<left_flank>CATAGTATCC</left_flank>
<site>
<letter_ref letter_id="G"/>
<letter_ref letter_id="C"/>
<letter_ref letter_id="T"/>
<letter_ref letter_id="A"/>
<letter_ref letter_id="A"/>
<letter_ref letter_id="G"/>
</site>
<right_flank>TTCACGGGCT</right_flank>
</contributing_site>
<contributing_site sequence_id="sequence_3091" position="301" strand="minus" pvalue="6.97e-04" >
<left_flank>TTCCTTGTAT</left_flank>
<site>
<letter_ref letter_id="G"/>
<letter_ref letter_id="C"/>
<letter_ref letter_id="T"/>
<letter_ref letter_id="A"/>
<letter_ref letter_id="A"/>
<letter_ref letter_id="G"/>
</site>
<right_flank>ACTAGGTGAA</right_flank>
</contributing_site>
<contributing_site sequence_id="sequence_3091" position="184" strand="plus" pvalue="6.97e-04" >
<left_flank>AGGTGCCAGT</left_flank>
<site>
<letter_ref letter_id="G"/>
<letter_ref letter_id="C"/>
<letter_ref letter_id="T"/>
<letter_ref letter_id="A"/>
<letter_ref letter_id="A"/>
<letter_ref letter_id="G"/>
</site>
<right_flank>ACATCTTTTT</right_flank>
</contributing_site>
<contributing_site sequence_id="sequence_3060" position="235" strand="minus" pvalue="6.97e-04" >
<left_flank>CGAGCGCGAG</left_flank>
<site>
<letter_ref letter_id="G"/>
<letter_ref letter_id="C"/>
<letter_ref letter_id="T"/>
<letter_ref letter_id="A"/>
<letter_ref letter_id="A"/>
<letter_ref letter_id="G"/>
</site>
<right_flank>GGGGACGACA</right_flank>
</contributing_site>
<contributing_site sequence_id="sequence_3060" position="72" strand="minus" pvalue="6.97e-04" >
<left_flank>AAAAGAGAAG</left_flank>
<site>
<letter_ref letter_id="G"/>
<letter_ref letter_id="C"/>
<letter_ref letter_id="T"/>
<letter_ref letter_id="A"/>
<letter_ref letter_id="A"/>
<letter_ref letter_id="G"/>
</site>
<right_flank>GGCATTATGG</right_flank>
</contributing_site>
<contributing_site sequence_id="sequence_3041" position="31" strand="plus" pvalue="6.97e-04" >
<left_flank>CAAAGCTCTA</left_flank>
<site>
<letter_ref letter_id="G"/>
<letter_ref letter_id="C"/>
<letter_ref letter_id="T"/>
<letter_ref letter_id="A"/>
<letter_ref letter_id="A"/>
<letter_ref letter_id="G"/>
</site>
<right_flank>GTTCTTGCAG</right_flank>
</contributing_site>
<contributing_site sequence_id="sequence_3039" position="59" strand="plus" pvalue="6.97e-04" >
<left_flank>ACACGTGGCA</left_flank>
<site>
<letter_ref letter_id="G"/>
<letter_ref letter_id="C"/>
<letter_ref letter_id="T"/>
<letter_ref letter_id="A"/>
<letter_ref letter_id="A"/>
<letter_ref letter_id="G"/>
</site>
<right_flank>CCCCATAAGA</right_flank>
</contributing_site>
<contributing_site sequence_id="sequence_3007" position="7" strand="minus" pvalue="6.97e-04" >
<left_flank>AAAAGAATCA</left_flank>
<site>
<letter_ref letter_id="G"/>
<letter_ref letter_id="C"/>
<letter_ref letter_id="T"/>
<letter_ref letter_id="A"/>
<letter_ref letter_id="A"/>
<letter_ref letter_id="G"/>
</site>
<right_flank>AAAATCA</right_flank>
</contributing_site>
<contributing_site sequence_id="sequence_3002" position="15" strand="minus" pvalue="6.97e-04" >
<left_flank>TAGTTAAAAG</left_flank>
<site>
<letter_ref letter_id="G"/>
<letter_ref letter_id="C"/>
<letter_ref letter_id="T"/>
<letter_ref letter_id="A"/>
<letter_ref letter_id="A"/>
<letter_ref letter_id="G"/>
</site>
<right_flank>GCACGAGCCC</right_flank>
</contributing_site>
<contributing_site sequence_id="sequence_2995" position="260" strand="plus" pvalue="6.97e-04" >
<left_flank>TGTTGGAGAT</left_flank>
<site>
<letter_ref letter_id="G"/>
<letter_ref letter_id="C"/>
<letter_ref letter_id="T"/>
<letter_ref letter_id="A"/>
<letter_ref letter_id="A"/>
<letter_ref letter_id="G"/>
</site>
<right_flank>GCCGAAGTCA</right_flank>
</contributing_site>
<contributing_site sequence_id="sequence_2988" position="95" strand="plus" pvalue="6.97e-04" >
<left_flank>TTGATCAACG</left_flank>
<site>
<letter_ref letter_id="G"/>
<letter_ref letter_id="C"/>
<letter_ref letter_id="T"/>
<letter_ref letter_id="A"/>
<letter_ref letter_id="A"/>
<letter_ref letter_id="G"/>
</site>
<right_flank>AATAGATATT</right_flank>
</contributing_site>
<contributing_site sequence_id="sequence_2988" position="11" strand="plus" pvalue="6.97e-04" >
<left_flank>TAATCCAACG</left_flank>
<site>
<letter_ref letter_id="G"/>
<letter_ref letter_id="C"/>
<letter_ref letter_id="T"/>
<letter_ref letter_id="A"/>
<letter_ref letter_id="A"/>
<letter_ref letter_id="G"/>
</site>
<right_flank>AATAAATATT</right_flank>
</contributing_site>
<contributing_site sequence_id="sequence_2968" position="5" strand="minus" pvalue="6.97e-04" >
<left_flank>GGTAAAAATG</left_flank>
<site>
<letter_ref letter_id="G"/>
<letter_ref letter_id="C"/>
<letter_ref letter_id="T"/>
<letter_ref letter_id="A"/>
<letter_ref letter_id="A"/>
<letter_ref letter_id="G"/>
</site>
<right_flank>AAGGC</right_flank>
</contributing_site>
<contributing_site sequence_id="sequence_2906" position="293" strand="plus" pvalue="6.97e-04" >
<left_flank>CCGTTTGGTA</left_flank>
<site>
<letter_ref letter_id="G"/>
<letter_ref letter_id="C"/>
<letter_ref letter_id="T"/>
<letter_ref letter_id="A"/>
<letter_ref letter_id="A"/>
<letter_ref letter_id="G"/>
</site>
<right_flank>TACGTCGCAC</right_flank>
</contributing_site>
<contributing_site sequence_id="sequence_2895" position="127" strand="minus" pvalue="6.97e-04" >
<left_flank>CCTATTCTTT</left_flank>
<site>
<letter_ref letter_id="G"/>
<letter_ref letter_id="C"/>
<letter_ref letter_id="T"/>
<letter_ref letter_id="A"/>
<letter_ref letter_id="A"/>
<letter_ref letter_id="G"/>
</site>
<right_flank>GAAATGACAA</right_flank>
</contributing_site>
<contributing_site sequence_id="sequence_2890" position="275" strand="plus" pvalue="6.97e-04" >
<left_flank>TTCATAGTTA</left_flank>
<site>
<letter_ref letter_id="G"/>
<letter_ref letter_id="C"/>
<letter_ref letter_id="T"/>
<letter_ref letter_id="A"/>
<letter_ref letter_id="A"/>
<letter_ref letter_id="G"/>
</site>
<right_flank>GAGACTTTTT</right_flank>
</contributing_site>
<contributing_site sequence_id="sequence_2877" position="20" strand="plus" pvalue="6.97e-04" >
<left_flank>CTATGTGTTG</left_flank>
<site>
<letter_ref letter_id="G"/>
<letter_ref letter_id="C"/>
<letter_ref letter_id="T"/>
<letter_ref letter_id="A"/>
<letter_ref letter_id="A"/>
<letter_ref letter_id="G"/>
</site>
<right_flank>ACACTTCAAG</right_flank>
</contributing_site>
<contributing_site sequence_id="sequence_2865" position="288" strand="plus" pvalue="6.97e-04" >
<left_flank>TAGATTGTTA</left_flank>
<site>
<letter_ref letter_id="G"/>
<letter_ref letter_id="C"/>
<letter_ref letter_id="T"/>
<letter_ref letter_id="A"/>
<letter_ref letter_id="A"/>
<letter_ref letter_id="G"/>
</site>
<right_flank>GATGTACCTT</right_flank>
</contributing_site>
<contributing_site sequence_id="sequence_2812" position="286" strand="minus" pvalue="6.97e-04" >
<left_flank>AGATTCAGCA</left_flank>
<site>
<letter_ref letter_id="G"/>
<letter_ref letter_id="C"/>
<letter_ref letter_id="T"/>
<letter_ref letter_id="A"/>
<letter_ref letter_id="A"/>
<letter_ref letter_id="G"/>
</site>
<right_flank>CTCAAGCAGA</right_flank>
</contributing_site>
<contributing_site sequence_id="sequence_2794" position="359" strand="minus" pvalue="6.97e-04" >
<left_flank>GCCGCGAGAA</left_flank>
<site>
<letter_ref letter_id="G"/>
<letter_ref letter_id="C"/>
<letter_ref letter_id="T"/>
<letter_ref letter_id="A"/>
<letter_ref letter_id="A"/>
<letter_ref letter_id="G"/>
</site>
<right_flank>TTGCCACAGA</right_flank>
</contributing_site>
<contributing_site sequence_id="sequence_2748" position="99" strand="plus" pvalue="6.97e-04" >
<left_flank>TTGCCTACAT</left_flank>
<site>
<letter_ref letter_id="G"/>
<letter_ref letter_id="C"/>
<letter_ref letter_id="T"/>
<letter_ref letter_id="A"/>
<letter_ref letter_id="A"/>
<letter_ref letter_id="G"/>
</site>
<right_flank>AAAACTCTTC</right_flank>
</contributing_site>
<contributing_site sequence_id="sequence_2747" position="507" strand="minus" pvalue="6.97e-04" >
<left_flank>TGTTTATATA</left_flank>
<site>
<letter_ref letter_id="G"/>
<letter_ref letter_id="C"/>
<letter_ref letter_id="T"/>
<letter_ref letter_id="A"/>
<letter_ref letter_id="A"/>
<letter_ref letter_id="G"/>
</site>
<right_flank>AACAGCCCCT</right_flank>
</contributing_site>
<contributing_site sequence_id="sequence_2734" position="426" strand="minus" pvalue="6.97e-04" >
<left_flank>AAACCTGGA</left_flank>
<site>
<letter_ref letter_id="G"/>
<letter_ref letter_id="C"/>
<letter_ref letter_id="T"/>
<letter_ref letter_id="A"/>
<letter_ref letter_id="A"/>
<letter_ref letter_id="G"/>
</site>
<right_flank>CAAATGGACA</right_flank>
</contributing_site>
<contributing_site sequence_id="sequence_2720" position="495" strand="minus" pvalue="6.97e-04" >
<left_flank>AAACATATCT</left_flank>
<site>
<letter_ref letter_id="G"/>
<letter_ref letter_id="C"/>
<letter_ref letter_id="T"/>
<letter_ref letter_id="A"/>
<letter_ref letter_id="A"/>
<letter_ref letter_id="G"/>
</site>
<right_flank>GGGTGCATAT</right_flank>
</contributing_site>
<contributing_site sequence_id="sequence_2719" position="185" strand="plus" pvalue="6.97e-04" >
<left_flank>GAAAAGCTTG</left_flank>
<site>
<letter_ref letter_id="G"/>
<letter_ref letter_id="C"/>
<letter_ref letter_id="T"/>
<letter_ref letter_id="A"/>
<letter_ref letter_id="A"/>
<letter_ref letter_id="G"/>
</site>
<right_flank>ATGGGGTCAG</right_flank>
</contributing_site>
<contributing_site sequence_id="sequence_2690" position="157" strand="minus" pvalue="6.97e-04" >
<left_flank>TGCTCGAGTG</left_flank>
<site>
<letter_ref letter_id="G"/>
<letter_ref letter_id="C"/>
<letter_ref letter_id="T"/>
<letter_ref letter_id="A"/>
<letter_ref letter_id="A"/>
<letter_ref letter_id="G"/>
</site>
<right_flank>ATGTTAGGTG</right_flank>
</contributing_site>
<contributing_site sequence_id="sequence_2625" position="189" strand="minus" pvalue="6.97e-04" >
<left_flank>TGGTGATTTT</left_flank>
<site>
<letter_ref letter_id="G"/>
<letter_ref letter_id="C"/>
<letter_ref letter_id="T"/>
<letter_ref letter_id="A"/>
<letter_ref letter_id="A"/>
<letter_ref letter_id="G"/>
</site>
<right_flank>GGTGATACCA</right_flank>
</contributing_site>
<contributing_site sequence_id="sequence_2600" position="128" strand="minus" pvalue="6.97e-04" >
<left_flank>AAAAACCGAA</left_flank>
<site>
<letter_ref letter_id="G"/>
<letter_ref letter_id="C"/>
<letter_ref letter_id="T"/>
<letter_ref letter_id="A"/>
<letter_ref letter_id="A"/>
<letter_ref letter_id="G"/>
</site>
<right_flank>AATCTTTTAA</right_flank>
</contributing_site>
<contributing_site sequence_id="sequence_2570" position="148" strand="minus" pvalue="6.97e-04" >
<left_flank>CACCTGTCCT</left_flank>
<site>
<letter_ref letter_id="G"/>
<letter_ref letter_id="C"/>
<letter_ref letter_id="T"/>
<letter_ref letter_id="A"/>
<letter_ref letter_id="A"/>
<letter_ref letter_id="G"/>
</site>
<right_flank>CACGTCTCAC</right_flank>
</contributing_site>
<contributing_site sequence_id="sequence_2556" position="343" strand="minus" pvalue="6.97e-04" >
<left_flank>CGGTCTACAA</left_flank>
<site>
<letter_ref letter_id="G"/>
<letter_ref letter_id="C"/>
<letter_ref letter_id="T"/>
<letter_ref letter_id="A"/>
<letter_ref letter_id="A"/>
<letter_ref letter_id="G"/>
</site>
<right_flank>GCGGTCTGAG</right_flank>
</contributing_site>
<contributing_site sequence_id="sequence_2504" position="285" strand="plus" pvalue="6.97e-04" >
<left_flank>AGAAGCGCAC</left_flank>
<site>
<letter_ref letter_id="G"/>
<letter_ref letter_id="C"/>
<letter_ref letter_id="T"/>
<letter_ref letter_id="A"/>
<letter_ref letter_id="A"/>
<letter_ref letter_id="G"/>
</site>
<right_flank>CTGCGGCTGC</right_flank>
</contributing_site>
<contributing_site sequence_id="sequence_2490" position="0" strand="plus" pvalue="6.97e-04" >
<left_flank></left_flank>
<site>
<letter_ref letter_id="G"/>
<letter_ref letter_id="C"/>
<letter_ref letter_id="T"/>
<letter_ref letter_id="A"/>
<letter_ref letter_id="A"/>
<letter_ref letter_id="G"/>
</site>
<right_flank>GCTTGACCAC</right_flank>
</contributing_site>
<contributing_site sequence_id="sequence_2480" position="174" strand="plus" pvalue="6.97e-04" >
<left_flank>TAGCAGAGAT</left_flank>
<site>
<letter_ref letter_id="G"/>
<letter_ref letter_id="C"/>
<letter_ref letter_id="T"/>
<letter_ref letter_id="A"/>
<letter_ref letter_id="A"/>
<letter_ref letter_id="G"/>
</site>
<right_flank>GTTGGAATCA</right_flank>
</contributing_site>
<contributing_site sequence_id="sequence_2480" position="141" strand="minus" pvalue="6.97e-04" >
<left_flank>TAGAAGTCCA</left_flank>
<site>
<letter_ref letter_id="G"/>
<letter_ref letter_id="C"/>
<letter_ref letter_id="T"/>
<letter_ref letter_id="A"/>
<letter_ref letter_id="A"/>
<letter_ref letter_id="G"/>
</site>
<right_flank>CATTGACTTC</right_flank>
</contributing_site>
<contributing_site sequence_id="sequence_2472" position="191" strand="plus" pvalue="6.97e-04" >
<left_flank>TATCTTGCAA</left_flank>
<site>
<letter_ref letter_id="G"/>
<letter_ref letter_id="C"/>
<letter_ref letter_id="T"/>
<letter_ref letter_id="A"/>
<letter_ref letter_id="A"/>
<letter_ref letter_id="G"/>
</site>
<right_flank>ATAGAACTTG</right_flank>
</contributing_site>
<contributing_site sequence_id="sequence_2431" position="522" strand="plus" pvalue="6.97e-04" >
<left_flank>CGTTAAAACT</left_flank>
<site>
<letter_ref letter_id="G"/>
<letter_ref letter_id="C"/>
<letter_ref letter_id="T"/>
<letter_ref letter_id="A"/>
<letter_ref letter_id="A"/>
<letter_ref letter_id="G"/>
</site>
<right_flank>GCTCCGTTCA</right_flank>
</contributing_site>
<contributing_site sequence_id="sequence_2424" position="273" strand="plus" pvalue="6.97e-04" >
<left_flank>TATTTAGGTA</left_flank>
<site>
<letter_ref letter_id="G"/>
<letter_ref letter_id="C"/>
<letter_ref letter_id="T"/>
<letter_ref letter_id="A"/>
<letter_ref letter_id="A"/>
<letter_ref letter_id="G"/>
</site>
<right_flank>TACTACTCCA</right_flank>
</contributing_site>
<contributing_site sequence_id="sequence_2395" position="175" strand="plus" pvalue="6.97e-04" >
<left_flank>CAATGCCTAA</left_flank>
<site>
<letter_ref letter_id="G"/>
<letter_ref letter_id="C"/>
<letter_ref letter_id="T"/>
<letter_ref letter_id="A"/>
<letter_ref letter_id="A"/>
<letter_ref letter_id="G"/>
</site>
<right_flank>CTCTTTCGTT</right_flank>
</contributing_site>
<contributing_site sequence_id="sequence_2353" position="228" strand="minus" pvalue="6.97e-04" >
<left_flank>AAAGATCTTT</left_flank>
<site>
<letter_ref letter_id="G"/>
<letter_ref letter_id="C"/>
<letter_ref letter_id="T"/>
<letter_ref letter_id="A"/>
<letter_ref letter_id="A"/>
<letter_ref letter_id="G"/>
</site>
<right_flank>CTCCAGAACG</right_flank>
</contributing_site>
<contributing_site sequence_id="sequence_2341" position="22" strand="plus" pvalue="6.97e-04" >
<left_flank>GAAGGACGTG</left_flank>
<site>
<letter_ref letter_id="G"/>
<letter_ref letter_id="C"/>
<letter_ref letter_id="T"/>
<letter_ref letter_id="A"/>
<letter_ref letter_id="A"/>
<letter_ref letter_id="G"/>
</site>
<right_flank>AAAGGTTAGT</right_flank>
</contributing_site>
<contributing_site sequence_id="sequence_2297" position="114" strand="plus" pvalue="6.97e-04" >
<left_flank>TGGCTTATCA</left_flank>
<site>
<letter_ref letter_id="G"/>
<letter_ref letter_id="C"/>
<letter_ref letter_id="T"/>
<letter_ref letter_id="A"/>
<letter_ref letter_id="A"/>
<letter_ref letter_id="G"/>
</site>
<right_flank>CAAATAGGAC</right_flank>
</contributing_site>
<contributing_site sequence_id="sequence_2231" position="397" strand="minus" pvalue="6.97e-04" >
<left_flank>CGGCTCTACG</left_flank>
<site>
<letter_ref letter_id="G"/>
<letter_ref letter_id="C"/>
<letter_ref letter_id="T"/>
<letter_ref letter_id="A"/>
<letter_ref letter_id="A"/>
<letter_ref letter_id="G"/>
</site>
<right_flank>CTACAACCAC</right_flank>
</contributing_site>
<contributing_site sequence_id="sequence_2227" position="340" strand="plus" pvalue="6.97e-04" >
<left_flank>TAAAAACACA</left_flank>
<site>
<letter_ref letter_id="G"/>
<letter_ref letter_id="C"/>
<letter_ref letter_id="T"/>
<letter_ref letter_id="A"/>
<letter_ref letter_id="A"/>
<letter_ref letter_id="G"/>
</site>
<right_flank>AGAATAATTT</right_flank>
</contributing_site>
<contributing_site sequence_id="sequence_2224" position="129" strand="minus" pvalue="6.97e-04" >
<left_flank>AATTATTCAA</left_flank>
<site>
<letter_ref letter_id="G"/>
<letter_ref letter_id="C"/>
<letter_ref letter_id="T"/>
<letter_ref letter_id="A"/>
<letter_ref letter_id="A"/>
<letter_ref letter_id="G"/>
</site>
<right_flank>GATTGCCAAT</right_flank>
</contributing_site>
<contributing_site sequence_id="sequence_2220" position="133" strand="plus" pvalue="6.97e-04" >
<left_flank>CTTGAGGTTA</left_flank>
<site>
<letter_ref letter_id="G"/>
<letter_ref letter_id="C"/>
<letter_ref letter_id="T"/>
<letter_ref letter_id="A"/>
<letter_ref letter_id="A"/>
<letter_ref letter_id="G"/>
</site>
<right_flank>GAAGGGTGTC</right_flank>
</contributing_site>
<contributing_site sequence_id="sequence_2212" position="60" strand="plus" pvalue="6.97e-04" >
<left_flank>AAACTCTACA</left_flank>
<site>
<letter_ref letter_id="G"/>
<letter_ref letter_id="C"/>
<letter_ref letter_id="T"/>
<letter_ref letter_id="A"/>
<letter_ref letter_id="A"/>
<letter_ref letter_id="G"/>
</site>
<right_flank>GGCACAGGGC</right_flank>
</contributing_site>
<contributing_site sequence_id="sequence_2206" position="189" strand="minus" pvalue="6.97e-04" >
<left_flank>GAAGAGCCCC</left_flank>
<site>
<letter_ref letter_id="G"/>
<letter_ref letter_id="C"/>
<letter_ref letter_id="T"/>
<letter_ref letter_id="A"/>
<letter_ref letter_id="A"/>
<letter_ref letter_id="G"/>
</site>
<right_flank>CGAACGAAGA</right_flank>
</contributing_site>
<contributing_site sequence_id="sequence_2200" position="22" strand="minus" pvalue="6.97e-04" >
<left_flank>CTTGCAAAGA</left_flank>
<site>
<letter_ref letter_id="G"/>
<letter_ref letter_id="C"/>
<letter_ref letter_id="T"/>
<letter_ref letter_id="A"/>
<letter_ref letter_id="A"/>
<letter_ref letter_id="G"/>
</site>
<right_flank>CTCCCGGTCG</right_flank>
</contributing_site>
<contributing_site sequence_id="sequence_2189" position="30" strand="plus" pvalue="6.97e-04" >
<left_flank>GGCAGACACC</left_flank>
<site>
<letter_ref letter_id="G"/>
<letter_ref letter_id="C"/>
<letter_ref letter_id="T"/>
<letter_ref letter_id="A"/>
<letter_ref letter_id="A"/>
<letter_ref letter_id="G"/>
</site>
<right_flank>CCTGCAGATG</right_flank>
</contributing_site>
<contributing_site sequence_id="sequence_2182" position="145" strand="minus" pvalue="6.97e-04" >
<left_flank>GCAGCCGGGT</left_flank>
<site>
<letter_ref letter_id="G"/>
<letter_ref letter_id="C"/>
<letter_ref letter_id="T"/>
<letter_ref letter_id="A"/>
<letter_ref letter_id="A"/>
<letter_ref letter_id="G"/>
</site>
<right_flank>GCAGCAGGAG</right_flank>
</contributing_site>
<contributing_site sequence_id="sequence_2167" position="296" strand="minus" pvalue="6.97e-04" >
<left_flank>CGTGTGCTTG</left_flank>
<site>
<letter_ref letter_id="G"/>
<letter_ref letter_id="C"/>
<letter_ref letter_id="T"/>
<letter_ref letter_id="A"/>
<letter_ref letter_id="A"/>
<letter_ref letter_id="G"/>
</site>
<right_flank>CCGCCACCAC</right_flank>
</contributing_site>
<contributing_site sequence_id="sequence_2153" position="189" strand="minus" pvalue="6.97e-04" >
<left_flank>GAAGAGCCCC</left_flank>
<site>
<letter_ref letter_id="G"/>
<letter_ref letter_id="C"/>
<letter_ref letter_id="T"/>
<letter_ref letter_id="A"/>
<letter_ref letter_id="A"/>
<letter_ref letter_id="G"/>
</site>
<right_flank>CATGAGGAGA</right_flank>
</contributing_site>
<contributing_site sequence_id="sequence_2151" position="72" strand="plus" pvalue="6.97e-04" >
<left_flank>CCTTTTACTT</left_flank>
<site>
<letter_ref letter_id="G"/>
<letter_ref letter_id="C"/>
<letter_ref letter_id="T"/>
<letter_ref letter_id="A"/>
<letter_ref letter_id="A"/>
<letter_ref letter_id="G"/>
</site>
<right_flank>GTAAGCATTT</right_flank>
</contributing_site>
<contributing_site sequence_id="sequence_2144" position="192" strand="plus" pvalue="6.97e-04" >
<left_flank>CTCTGGTCGT</left_flank>
<site>
<letter_ref letter_id="G"/>
<letter_ref letter_id="C"/>
<letter_ref letter_id="T"/>
<letter_ref letter_id="A"/>
<letter_ref letter_id="A"/>
<letter_ref letter_id="G"/>
</site>
<right_flank>CTACGGGATC</right_flank>
</contributing_site>
<contributing_site sequence_id="sequence_2110" position="173" strand="plus" pvalue="6.97e-04" >
<left_flank>GTCGTGGTGG</left_flank>
<site>
<letter_ref letter_id="G"/>
<letter_ref letter_id="C"/>
<letter_ref letter_id="T"/>
<letter_ref letter_id="A"/>
<letter_ref letter_id="A"/>
<letter_ref letter_id="G"/>
</site>
<right_flank>GTAATCCGCA</right_flank>
</contributing_site>
<contributing_site sequence_id="sequence_2094" position="130" strand="plus" pvalue="6.97e-04" >
<left_flank>TGACAGAATT</left_flank>
<site>
<letter_ref letter_id="G"/>
<letter_ref letter_id="C"/>
<letter_ref letter_id="T"/>
<letter_ref letter_id="A"/>
<letter_ref letter_id="A"/>
<letter_ref letter_id="G"/>
</site>
<right_flank>GCAATGAGCA</right_flank>
</contributing_site>
<contributing_site sequence_id="sequence_2080" position="18" strand="plus" pvalue="6.97e-04" >
<left_flank>CTAAGCTTTC</left_flank>
<site>
<letter_ref letter_id="G"/>
<letter_ref letter_id="C"/>
<letter_ref letter_id="T"/>
<letter_ref letter_id="A"/>
<letter_ref letter_id="A"/>
<letter_ref letter_id="G"/>
</site>
<right_flank>TAGCGTCACT</right_flank>
</contributing_site>
<contributing_site sequence_id="sequence_2080" position="7" strand="plus" pvalue="6.97e-04" >
<left_flank>GAATGAC</left_flank>
<site>
<letter_ref letter_id="G"/>
<letter_ref letter_id="C"/>
<letter_ref letter_id="T"/>
<letter_ref letter_id="A"/>
<letter_ref letter_id="A"/>
<letter_ref letter_id="G"/>
</site>
<right_flank>CTTTCGCTAA</right_flank>
</contributing_site>
<contributing_site sequence_id="sequence_2058" position="250" strand="minus" pvalue="6.97e-04" >
<left_flank>CAAGGCCTAC</left_flank>
<site>
<letter_ref letter_id="G"/>
<letter_ref letter_id="C"/>
<letter_ref letter_id="T"/>
<letter_ref letter_id="A"/>
<letter_ref letter_id="A"/>
<letter_ref letter_id="G"/>
</site>
<right_flank>AGATTACGGA</right_flank>
</contributing_site>
<contributing_site sequence_id="sequence_2043" position="89" strand="plus" pvalue="6.97e-04" >
<left_flank>GGGTACGGTA</left_flank>
<site>
<letter_ref letter_id="G"/>
<letter_ref letter_id="C"/>
<letter_ref letter_id="T"/>
<letter_ref letter_id="A"/>
<letter_ref letter_id="A"/>
<letter_ref letter_id="G"/>
</site>
<right_flank>GATGAAAATA</right_flank>
</contributing_site>
<contributing_site sequence_id="sequence_2042" position="58" strand="minus" pvalue="6.97e-04" >
<left_flank>ATACTGATGA</left_flank>
<site>
<letter_ref letter_id="G"/>
<letter_ref letter_id="C"/>
<letter_ref letter_id="T"/>
<letter_ref letter_id="A"/>
<letter_ref letter_id="A"/>
<letter_ref letter_id="G"/>
</site>
<right_flank>GTAGAAGTTG</right_flank>
</contributing_site>
<contributing_site sequence_id="sequence_2024" position="217" strand="plus" pvalue="6.97e-04" >
<left_flank>ACAGATCCGA</left_flank>
<site>
<letter_ref letter_id="G"/>
<letter_ref letter_id="C"/>
<letter_ref letter_id="T"/>
<letter_ref letter_id="A"/>
<letter_ref letter_id="A"/>
<letter_ref letter_id="G"/>
</site>
<right_flank>TGGAAACTTC</right_flank>
</contributing_site>
<contributing_site sequence_id="sequence_2023" position="353" strand="minus" pvalue="6.97e-04" >
<left_flank>AAATTTACAA</left_flank>
<site>
<letter_ref letter_id="G"/>
<letter_ref letter_id="C"/>
<letter_ref letter_id="T"/>
<letter_ref letter_id="A"/>
<letter_ref letter_id="A"/>
<letter_ref letter_id="G"/>
</site>
<right_flank>CATAATTGCT</right_flank>
</contributing_site>
<contributing_site sequence_id="sequence_2019" position="280" strand="plus" pvalue="6.97e-04" >
<left_flank>TTGCTTAGAG</left_flank>
<site>
<letter_ref letter_id="G"/>
<letter_ref letter_id="C"/>
<letter_ref letter_id="T"/>
<letter_ref letter_id="A"/>
<letter_ref letter_id="A"/>
<letter_ref letter_id="G"/>
</site>
<right_flank>TTTAACCCTG</right_flank>
</contributing_site>
<contributing_site sequence_id="sequence_2013" position="369" strand="plus" pvalue="6.97e-04" >
<left_flank>AATTAGGTGA</left_flank>
<site>
<letter_ref letter_id="G"/>
<letter_ref letter_id="C"/>
<letter_ref letter_id="T"/>
<letter_ref letter_id="A"/>
<letter_ref letter_id="A"/>
<letter_ref letter_id="G"/>
</site>
<right_flank>AGTCCTGTTT</right_flank>
</contributing_site>
<contributing_site sequence_id="sequence_1874" position="55" strand="minus" pvalue="6.97e-04" >
<left_flank>TCGTTTGTCG</left_flank>
<site>
<letter_ref letter_id="G"/>
<letter_ref letter_id="C"/>
<letter_ref letter_id="T"/>
<letter_ref letter_id="A"/>
<letter_ref letter_id="A"/>
<letter_ref letter_id="G"/>
</site>
<right_flank>CCTATTCGCT</right_flank>
</contributing_site>
<contributing_site sequence_id="sequence_1835" position="76" strand="minus" pvalue="6.97e-04" >
<left_flank>CCTAAGTTTA</left_flank>
<site>
<letter_ref letter_id="G"/>
<letter_ref letter_id="C"/>
<letter_ref letter_id="T"/>
<letter_ref letter_id="A"/>
<letter_ref letter_id="A"/>
<letter_ref letter_id="G"/>
</site>
<right_flank>CAACGTGCTT</right_flank>
</contributing_site>
<contributing_site sequence_id="sequence_1788" position="80" strand="plus" pvalue="6.97e-04" >
<left_flank>GAGTGTCTCC</left_flank>
<site>
<letter_ref letter_id="G"/>
<letter_ref letter_id="C"/>
<letter_ref letter_id="T"/>
<letter_ref letter_id="A"/>
<letter_ref letter_id="A"/>
<letter_ref letter_id="G"/>
</site>
<right_flank>CCTTCAGTTA</right_flank>
</contributing_site>
<contributing_site sequence_id="sequence_1781" position="85" strand="plus" pvalue="6.97e-04" >
<left_flank>ATATTGTCAT</left_flank>
<site>
<letter_ref letter_id="G"/>
<letter_ref letter_id="C"/>
<letter_ref letter_id="T"/>
<letter_ref letter_id="A"/>
<letter_ref letter_id="A"/>
<letter_ref letter_id="G"/>
</site>
<right_flank>ATCTATTTCA</right_flank>
</contributing_site>
<contributing_site sequence_id="sequence_1780" position="277" strand="minus" pvalue="6.97e-04" >
<left_flank>G</left_flank>
<site>
<letter_ref letter_id="G"/>
<letter_ref letter_id="C"/>
<letter_ref letter_id="T"/>
<letter_ref letter_id="A"/>
<letter_ref letter_id="A"/>
<letter_ref letter_id="G"/>
</site>
<right_flank>TCTTTCCTTA</right_flank>
</contributing_site>
<contributing_site sequence_id="sequence_1750" position="204" strand="plus" pvalue="6.97e-04" >
<left_flank>CCATCGTAGT</left_flank>
<site>
<letter_ref letter_id="G"/>
<letter_ref letter_id="C"/>
<letter_ref letter_id="T"/>
<letter_ref letter_id="A"/>
<letter_ref letter_id="A"/>
<letter_ref letter_id="G"/>
</site>
<right_flank>GGCACAGTCT</right_flank>
</contributing_site>
<contributing_site sequence_id="sequence_1730" position="437" strand="plus" pvalue="6.97e-04" >
<left_flank>AGGTGGCAGC</left_flank>
<site>
<letter_ref letter_id="G"/>
<letter_ref letter_id="C"/>
<letter_ref letter_id="T"/>
<letter_ref letter_id="A"/>
<letter_ref letter_id="A"/>
<letter_ref letter_id="G"/>
</site>
<right_flank>ATCAGAGGTT</right_flank>
</contributing_site>
<contributing_site sequence_id="sequence_1708" position="375" strand="plus" pvalue="6.97e-04" >
<left_flank>TGGTCTCGCT</left_flank>
<site>
<letter_ref letter_id="G"/>
<letter_ref letter_id="C"/>
<letter_ref letter_id="T"/>
<letter_ref letter_id="A"/>
<letter_ref letter_id="A"/>
<letter_ref letter_id="G"/>
</site>
<right_flank>GGAGAAGGAG</right_flank>
</contributing_site>
<contributing_site sequence_id="sequence_1683" position="237" strand="minus" pvalue="6.97e-04" >
<left_flank>ATGGCTCTTG</left_flank>
<site>
<letter_ref letter_id="G"/>
<letter_ref letter_id="C"/>
<letter_ref letter_id="T"/>
<letter_ref letter_id="A"/>
<letter_ref letter_id="A"/>
<letter_ref letter_id="G"/>
</site>
<right_flank>CAGAAATGAT</right_flank>
</contributing_site>
<contributing_site sequence_id="sequence_1667" position="185" strand="plus" pvalue="6.97e-04" >
<left_flank>GTCTTTGATC</left_flank>
<site>
<letter_ref letter_id="G"/>
<letter_ref letter_id="C"/>
<letter_ref letter_id="T"/>
<letter_ref letter_id="A"/>
<letter_ref letter_id="A"/>
<letter_ref letter_id="G"/>
</site>
<right_flank>ATATGTGGAA</right_flank>
</contributing_site>
<contributing_site sequence_id="sequence_1648" position="71" strand="minus" pvalue="6.97e-04" >
<left_flank>AATGTGTTTG</left_flank>
<site>
<letter_ref letter_id="G"/>
<letter_ref letter_id="C"/>
<letter_ref letter_id="T"/>
<letter_ref letter_id="A"/>
<letter_ref letter_id="A"/>
<letter_ref letter_id="G"/>
</site>
<right_flank>TGTTCGAAAA</right_flank>
</contributing_site>
<contributing_site sequence_id="sequence_1647" position="267" strand="minus" pvalue="6.97e-04" >
<left_flank>GTGTGCTAAC</left_flank>
<site>
<letter_ref letter_id="G"/>
<letter_ref letter_id="C"/>
<letter_ref letter_id="T"/>
<letter_ref letter_id="A"/>
<letter_ref letter_id="A"/>
<letter_ref letter_id="G"/>
</site>
<right_flank>GTGACATATC</right_flank>
</contributing_site>
<contributing_site sequence_id="sequence_1634" position="470" strand="plus" pvalue="6.97e-04" >
<left_flank>GGTGTTAACT</left_flank>
<site>
<letter_ref letter_id="G"/>
<letter_ref letter_id="C"/>
<letter_ref letter_id="T"/>
<letter_ref letter_id="A"/>
<letter_ref letter_id="A"/>
<letter_ref letter_id="G"/>
</site>
<right_flank></right_flank>
</contributing_site>
<contributing_site sequence_id="sequence_1620" position="361" strand="plus" pvalue="6.97e-04" >
<left_flank>AGGAGGTCAA</left_flank>
<site>
<letter_ref letter_id="G"/>
<letter_ref letter_id="C"/>
<letter_ref letter_id="T"/>
<letter_ref letter_id="A"/>
<letter_ref letter_id="A"/>
<letter_ref letter_id="G"/>
</site>
<right_flank>GTGACTTTAG</right_flank>
</contributing_site>
<contributing_site sequence_id="sequence_1613" position="324" strand="plus" pvalue="6.97e-04" >
<left_flank>TGTTCAGGTA</left_flank>
<site>
<letter_ref letter_id="G"/>
<letter_ref letter_id="C"/>
<letter_ref letter_id="T"/>
<letter_ref letter_id="A"/>
<letter_ref letter_id="A"/>
<letter_ref letter_id="G"/>
</site>
<right_flank>GCTGCAATTT</right_flank>
</contributing_site>
<contributing_site sequence_id="sequence_1611" position="119" strand="plus" pvalue="6.97e-04" >
<left_flank>CTCATGTTGG</left_flank>
<site>
<letter_ref letter_id="G"/>
<letter_ref letter_id="C"/>
<letter_ref letter_id="T"/>
<letter_ref letter_id="A"/>
<letter_ref letter_id="A"/>
<letter_ref letter_id="G"/>
</site>
<right_flank>ACGCCCAATG</right_flank>
</contributing_site>
<contributing_site sequence_id="sequence_1610" position="115" strand="plus" pvalue="6.97e-04" >
<left_flank>TACCAACGCG</left_flank>
<site>
<letter_ref letter_id="G"/>
<letter_ref letter_id="C"/>
<letter_ref letter_id="T"/>
<letter_ref letter_id="A"/>
<letter_ref letter_id="A"/>
<letter_ref letter_id="G"/>
</site>
<right_flank>TAAAAGAAGA</right_flank>
</contributing_site>
<contributing_site sequence_id="sequence_1585" position="165" strand="minus" pvalue="6.97e-04" >
<left_flank>GGCATTACAT</left_flank>
<site>
<letter_ref letter_id="G"/>
<letter_ref letter_id="C"/>
<letter_ref letter_id="T"/>
<letter_ref letter_id="A"/>
<letter_ref letter_id="A"/>
<letter_ref letter_id="G"/>
</site>
<right_flank>GATTGCCAAT</right_flank>
</contributing_site>
<contributing_site sequence_id="sequence_1581" position="130" strand="minus" pvalue="6.97e-04" >
<left_flank>CGTACACCGA</left_flank>
<site>
<letter_ref letter_id="G"/>
<letter_ref letter_id="C"/>
<letter_ref letter_id="T"/>
<letter_ref letter_id="A"/>
<letter_ref letter_id="A"/>
<letter_ref letter_id="G"/>
</site>
<right_flank>TATCCCTTAC</right_flank>
</contributing_site>
<contributing_site sequence_id="sequence_1573" position="176" strand="minus" pvalue="6.97e-04" >
<left_flank>CTCCTCTTCT</left_flank>
<site>
<letter_ref letter_id="G"/>
<letter_ref letter_id="C"/>
<letter_ref letter_id="T"/>
<letter_ref letter_id="A"/>
<letter_ref letter_id="A"/>
<letter_ref letter_id="G"/>
</site>
<right_flank>CATCAGTACA</right_flank>
</contributing_site>
<contributing_site sequence_id="sequence_1571" position="149" strand="minus" pvalue="6.97e-04" >
<left_flank>CCTACTAAGT</left_flank>
<site>
<letter_ref letter_id="G"/>
<letter_ref letter_id="C"/>
<letter_ref letter_id="T"/>
<letter_ref letter_id="A"/>
<letter_ref letter_id="A"/>
<letter_ref letter_id="G"/>
</site>
<right_flank>GTGTATAGAA</right_flank>
</contributing_site>
<contributing_site sequence_id="sequence_1547" position="21" strand="minus" pvalue="6.97e-04" >
<left_flank>CATTGGTGCA</left_flank>
<site>
<letter_ref letter_id="G"/>
<letter_ref letter_id="C"/>
<letter_ref letter_id="T"/>
<letter_ref letter_id="A"/>
<letter_ref letter_id="A"/>
<letter_ref letter_id="G"/>
</site>
<right_flank>TGACCTTAAT</right_flank>
</contributing_site>
<contributing_site sequence_id="sequence_1543" position="149" strand="minus" pvalue="6.97e-04" >
<left_flank>TATAAGTGTG</left_flank>
<site>
<letter_ref letter_id="G"/>
<letter_ref letter_id="C"/>
<letter_ref letter_id="T"/>
<letter_ref letter_id="A"/>
<letter_ref letter_id="A"/>
<letter_ref letter_id="G"/>
</site>
<right_flank>TTTATATGAA</right_flank>
</contributing_site>
<contributing_site sequence_id="sequence_1542" position="223" strand="plus" pvalue="6.97e-04" >
<left_flank>GGAAAACAGG</left_flank>
<site>
<letter_ref letter_id="G"/>
<letter_ref letter_id="C"/>
<letter_ref letter_id="T"/>
<letter_ref letter_id="A"/>
<letter_ref letter_id="A"/>
<letter_ref letter_id="G"/>
</site>
<right_flank>TGGCCCTATT</right_flank>
</contributing_site>
<contributing_site sequence_id="sequence_1534" position="176" strand="plus" pvalue="6.97e-04" >
<left_flank>AGGTTCAGCG</left_flank>
<site>
<letter_ref letter_id="G"/>
<letter_ref letter_id="C"/>
<letter_ref letter_id="T"/>
<letter_ref letter_id="A"/>
<letter_ref letter_id="A"/>
<letter_ref letter_id="G"/>
</site>
<right_flank>AGGTGTTGCA</right_flank>
</contributing_site>
<contributing_site sequence_id="sequence_1516" position="177" strand="plus" pvalue="6.97e-04" >
<left_flank>TGATTGTGAT</left_flank>
<site>
<letter_ref letter_id="G"/>
<letter_ref letter_id="C"/>
<letter_ref letter_id="T"/>
<letter_ref letter_id="A"/>
<letter_ref letter_id="A"/>
<letter_ref letter_id="G"/>
</site>
<right_flank>CCTTTCCTGC</right_flank>
</contributing_site>
<contributing_site sequence_id="sequence_1504" position="106" strand="plus" pvalue="6.97e-04" >
<left_flank>GACACCGTCT</left_flank>
<site>
<letter_ref letter_id="G"/>
<letter_ref letter_id="C"/>
<letter_ref letter_id="T"/>
<letter_ref letter_id="A"/>
<letter_ref letter_id="A"/>
<letter_ref letter_id="G"/>
</site>
<right_flank>TTTAAGAACC</right_flank>
</contributing_site>
<contributing_site sequence_id="sequence_1491" position="38" strand="plus" pvalue="6.97e-04" >
<left_flank>CTGCAGTGTG</left_flank>
<site>
<letter_ref letter_id="G"/>
<letter_ref letter_id="C"/>
<letter_ref letter_id="T"/>
<letter_ref letter_id="A"/>
<letter_ref letter_id="A"/>
<letter_ref letter_id="G"/>
</site>
<right_flank>GAGCAGGAGG</right_flank>
</contributing_site>
<contributing_site sequence_id="sequence_1438" position="575" strand="minus" pvalue="6.97e-04" >
<left_flank>ACAGATCCGA</left_flank>
<site>
<letter_ref letter_id="G"/>
<letter_ref letter_id="C"/>
<letter_ref letter_id="T"/>
<letter_ref letter_id="A"/>
<letter_ref letter_id="A"/>
<letter_ref letter_id="G"/>
</site>
<right_flank>TGGACACTTC</right_flank>
</contributing_site>
<contributing_site sequence_id="sequence_1436" position="166" strand="minus" pvalue="6.97e-04" >
<left_flank>TGGCAAAGAG</left_flank>
<site>
<letter_ref letter_id="G"/>
<letter_ref letter_id="C"/>
<letter_ref letter_id="T"/>
<letter_ref letter_id="A"/>
<letter_ref letter_id="A"/>
<letter_ref letter_id="G"/>
</site>
<right_flank>AGCCAGATTC</right_flank>
</contributing_site>
<contributing_site sequence_id="sequence_1382" position="230" strand="minus" pvalue="6.97e-04" >
<left_flank>ATTGTTACAG</left_flank>
<site>
<letter_ref letter_id="G"/>
<letter_ref letter_id="C"/>
<letter_ref letter_id="T"/>
<letter_ref letter_id="A"/>
<letter_ref letter_id="A"/>
<letter_ref letter_id="G"/>
</site>
<right_flank>CTTTTCAGTG</right_flank>
</contributing_site>
<contributing_site sequence_id="sequence_1358" position="258" strand="plus" pvalue="6.97e-04" >
<left_flank>TCTGGCCCTA</left_flank>
<site>
<letter_ref letter_id="G"/>
<letter_ref letter_id="C"/>
<letter_ref letter_id="T"/>
<letter_ref letter_id="A"/>
<letter_ref letter_id="A"/>
<letter_ref letter_id="G"/>
</site>
<right_flank>TGCCTTGGTG</right_flank>
</contributing_site>
<contributing_site sequence_id="sequence_1356" position="57" strand="minus" pvalue="6.97e-04" >
<left_flank>AGAGTGTGCC</left_flank>
<site>
<letter_ref letter_id="G"/>
<letter_ref letter_id="C"/>
<letter_ref letter_id="T"/>
<letter_ref letter_id="A"/>
<letter_ref letter_id="A"/>
<letter_ref letter_id="G"/>
</site>
<right_flank>AATAGAACAG</right_flank>
</contributing_site>
<contributing_site sequence_id="sequence_1340" position="180" strand="minus" pvalue="6.97e-04" >
<left_flank>TCTAAAGAAA</left_flank>
<site>
<letter_ref letter_id="G"/>
<letter_ref letter_id="C"/>
<letter_ref letter_id="T"/>
<letter_ref letter_id="A"/>
<letter_ref letter_id="A"/>
<letter_ref letter_id="G"/>
</site>
<right_flank>GCACTTAAGA</right_flank>
</contributing_site>
<contributing_site sequence_id="sequence_1314" position="4" strand="minus" pvalue="6.97e-04" >
<left_flank>TCCCGCAGTT</left_flank>
<site>
<letter_ref letter_id="G"/>
<letter_ref letter_id="C"/>
<letter_ref letter_id="T"/>
<letter_ref letter_id="A"/>
<letter_ref letter_id="A"/>
<letter_ref letter_id="G"/>
</site>
<right_flank>CCAC</right_flank>
</contributing_site>
<contributing_site sequence_id="sequence_1311" position="623" strand="minus" pvalue="6.97e-04" >
<left_flank>CAAGATCCCA</left_flank>
<site>
<letter_ref letter_id="G"/>
<letter_ref letter_id="C"/>
<letter_ref letter_id="T"/>
<letter_ref letter_id="A"/>
<letter_ref letter_id="A"/>
<letter_ref letter_id="G"/>
</site>
<right_flank>GGCCATGCTG</right_flank>
</contributing_site>
<contributing_site sequence_id="sequence_1307" position="209" strand="plus" pvalue="6.97e-04" >
<left_flank>GGTATTTACG</left_flank>
<site>
<letter_ref letter_id="G"/>
<letter_ref letter_id="C"/>
<letter_ref letter_id="T"/>
<letter_ref letter_id="A"/>
<letter_ref letter_id="A"/>
<letter_ref letter_id="G"/>
</site>
<right_flank>CAAAAAAAAC</right_flank>
</contributing_site>
<contributing_site sequence_id="sequence_1307" position="112" strand="minus" pvalue="6.97e-04" >
<left_flank>CATCCAGACG</left_flank>
<site>
<letter_ref letter_id="G"/>
<letter_ref letter_id="C"/>
<letter_ref letter_id="T"/>
<letter_ref letter_id="A"/>
<letter_ref letter_id="A"/>
<letter_ref letter_id="G"/>
</site>
<right_flank>GGGGTGTTTG</right_flank>
</contributing_site>
<contributing_site sequence_id="sequence_1297" position="563" strand="plus" pvalue="6.97e-04" >
<left_flank>AAACTCTTCT</left_flank>
<site>
<letter_ref letter_id="G"/>
<letter_ref letter_id="C"/>
<letter_ref letter_id="T"/>
<letter_ref letter_id="A"/>
<letter_ref letter_id="A"/>
<letter_ref letter_id="G"/>
</site>
<right_flank>TTTTTTATTT</right_flank>
</contributing_site>
<contributing_site sequence_id="sequence_1293" position="185" strand="plus" pvalue="6.97e-04" >
<left_flank>TAAGGAGGGG</left_flank>
<site>
<letter_ref letter_id="G"/>
<letter_ref letter_id="C"/>
<letter_ref letter_id="T"/>
<letter_ref letter_id="A"/>
<letter_ref letter_id="A"/>
<letter_ref letter_id="G"/>
</site>
<right_flank>AAAGGTTAGT</right_flank>
</contributing_site>
<contributing_site sequence_id="sequence_1284" position="70" strand="plus" pvalue="6.97e-04" >
<left_flank>TGGTTCGGTG</left_flank>
<site>
<letter_ref letter_id="G"/>
<letter_ref letter_id="C"/>
<letter_ref letter_id="T"/>
<letter_ref letter_id="A"/>
<letter_ref letter_id="A"/>
<letter_ref letter_id="G"/>
</site>
<right_flank>AGGTGTAGCA</right_flank>
</contributing_site>
<contributing_site sequence_id="sequence_1280" position="553" strand="minus" pvalue="6.97e-04" >
<left_flank>CATTTGTTTA</left_flank>
<site>
<letter_ref letter_id="G"/>
<letter_ref letter_id="C"/>
<letter_ref letter_id="T"/>
<letter_ref letter_id="A"/>
<letter_ref letter_id="A"/>
<letter_ref letter_id="G"/>
</site>
<right_flank>AAAGAATAGA</right_flank>
</contributing_site>
<contributing_site sequence_id="sequence_1272" position="376" strand="minus" pvalue="6.97e-04" >
<left_flank>AAAATCAAGT</left_flank>
<site>
<letter_ref letter_id="G"/>
<letter_ref letter_id="C"/>
<letter_ref letter_id="T"/>
<letter_ref letter_id="A"/>
<letter_ref letter_id="A"/>
<letter_ref letter_id="G"/>
</site>
<right_flank>AGGGAGAGAA</right_flank>
</contributing_site>
<contributing_site sequence_id="sequence_1266" position="227" strand="plus" pvalue="6.97e-04" >
<left_flank>GGTGGAGACA</left_flank>
<site>
<letter_ref letter_id="G"/>
<letter_ref letter_id="C"/>
<letter_ref letter_id="T"/>
<letter_ref letter_id="A"/>
<letter_ref letter_id="A"/>
<letter_ref letter_id="G"/>
</site>
<right_flank>CAGAGATTAG</right_flank>
</contributing_site>
<contributing_site sequence_id="sequence_1265" position="195" strand="plus" pvalue="6.97e-04" >
<left_flank>CATGGGCGAC</left_flank>
<site>
<letter_ref letter_id="G"/>
<letter_ref letter_id="C"/>
<letter_ref letter_id="T"/>
<letter_ref letter_id="A"/>
<letter_ref letter_id="A"/>
<letter_ref letter_id="G"/>
</site>
<right_flank>AGCAACCACA</right_flank>
</contributing_site>
<contributing_site sequence_id="sequence_1247" position="215" strand="minus" pvalue="6.97e-04" >
<left_flank>GTTGTAATCA</left_flank>
<site>
<letter_ref letter_id="G"/>
<letter_ref letter_id="C"/>
<letter_ref letter_id="T"/>
<letter_ref letter_id="A"/>
<letter_ref letter_id="A"/>
<letter_ref letter_id="G"/>
</site>
<right_flank>CATACATATT</right_flank>
</contributing_site>
<contributing_site sequence_id="sequence_1244" position="441" strand="plus" pvalue="6.97e-04" >
<left_flank>CTATGATTTT</left_flank>
<site>
<letter_ref letter_id="G"/>
<letter_ref letter_id="C"/>
<letter_ref letter_id="T"/>
<letter_ref letter_id="A"/>
<letter_ref letter_id="A"/>
<letter_ref letter_id="G"/>
</site>
<right_flank>GTCGACAAGG</right_flank>
</contributing_site>
<contributing_site sequence_id="sequence_1233" position="176" strand="plus" pvalue="6.97e-04" >
<left_flank>AGCCGGAACC</left_flank>
<site>
<letter_ref letter_id="G"/>
<letter_ref letter_id="C"/>
<letter_ref letter_id="T"/>
<letter_ref letter_id="A"/>
<letter_ref letter_id="A"/>
<letter_ref letter_id="G"/>
</site>
<right_flank>ATAATTCTAT</right_flank>
</contributing_site>
<contributing_site sequence_id="sequence_1232" position="179" strand="minus" pvalue="6.97e-04" >
<left_flank>GAGCACTATG</left_flank>
<site>
<letter_ref letter_id="G"/>
<letter_ref letter_id="C"/>
<letter_ref letter_id="T"/>
<letter_ref letter_id="A"/>
<letter_ref letter_id="A"/>
<letter_ref letter_id="G"/>
</site>
<right_flank>CGCCAGAGGC</right_flank>
</contributing_site>
<contributing_site sequence_id="sequence_1225" position="211" strand="minus" pvalue="6.97e-04" >
<left_flank>GAGCCGCCCT</left_flank>
<site>
<letter_ref letter_id="G"/>
<letter_ref letter_id="C"/>
<letter_ref letter_id="T"/>
<letter_ref letter_id="A"/>
<letter_ref letter_id="A"/>
<letter_ref letter_id="G"/>
</site>
<right_flank>GTACGACCTG</right_flank>
</contributing_site>
<contributing_site sequence_id="sequence_1175" position="109" strand="minus" pvalue="6.97e-04" >
<left_flank>TGACTTATTA</left_flank>
<site>
<letter_ref letter_id="G"/>
<letter_ref letter_id="C"/>
<letter_ref letter_id="T"/>
<letter_ref letter_id="A"/>
<letter_ref letter_id="A"/>
<letter_ref letter_id="G"/>
</site>
<right_flank>TGAACAAACG</right_flank>
</contributing_site>
<contributing_site sequence_id="sequence_1148" position="201" strand="plus" pvalue="6.97e-04" >
<left_flank>AAAAGAGTGC</left_flank>
<site>
<letter_ref letter_id="G"/>
<letter_ref letter_id="C"/>
<letter_ref letter_id="T"/>
<letter_ref letter_id="A"/>
<letter_ref letter_id="A"/>
<letter_ref letter_id="G"/>
</site>
<right_flank>AGCAAGAGCA</right_flank>
</contributing_site>
<contributing_site sequence_id="sequence_1114" position="497" strand="minus" pvalue="6.97e-04" >
<left_flank>GAAAAAAACA</left_flank>
<site>
<letter_ref letter_id="G"/>
<letter_ref letter_id="C"/>
<letter_ref letter_id="T"/>
<letter_ref letter_id="A"/>
<letter_ref letter_id="A"/>
<letter_ref letter_id="G"/>
</site>
<right_flank>GATGAAAAAT</right_flank>
</contributing_site>
<contributing_site sequence_id="sequence_1099" position="182" strand="plus" pvalue="6.97e-04" >
<left_flank>CCTGTATCGC</left_flank>
<site>
<letter_ref letter_id="G"/>
<letter_ref letter_id="C"/>
<letter_ref letter_id="T"/>
<letter_ref letter_id="A"/>
<letter_ref letter_id="A"/>
<letter_ref letter_id="G"/>
</site>
<right_flank>CATGATCAGC</right_flank>
</contributing_site>
<contributing_site sequence_id="sequence_1096" position="21" strand="plus" pvalue="6.97e-04" >
<left_flank>TGAAAGCTAT</left_flank>
<site>
<letter_ref letter_id="G"/>
<letter_ref letter_id="C"/>
<letter_ref letter_id="T"/>
<letter_ref letter_id="A"/>
<letter_ref letter_id="A"/>
<letter_ref letter_id="G"/>
</site>
<right_flank>AAGAAAAAAA</right_flank>
</contributing_site>
<contributing_site sequence_id="sequence_1086" position="25" strand="minus" pvalue="6.97e-04" >
<left_flank>GTCTTTTTAT</left_flank>
<site>
<letter_ref letter_id="G"/>
<letter_ref letter_id="C"/>
<letter_ref letter_id="T"/>
<letter_ref letter_id="A"/>
<letter_ref letter_id="A"/>
<letter_ref letter_id="G"/>
</site>
<right_flank>TTTCTTAGTT</right_flank>
</contributing_site>
<contributing_site sequence_id="sequence_1063" position="36" strand="minus" pvalue="6.97e-04" >
<left_flank>CCTGTGGAGG</left_flank>
<site>
<letter_ref letter_id="G"/>
<letter_ref letter_id="C"/>
<letter_ref letter_id="T"/>
<letter_ref letter_id="A"/>
<letter_ref letter_id="A"/>
<letter_ref letter_id="G"/>
</site>
<right_flank>AAGAAGTACT</right_flank>
</contributing_site>
<contributing_site sequence_id="sequence_1042" position="302" strand="minus" pvalue="6.97e-04" >
<left_flank>CACATAGCGA</left_flank>
<site>
<letter_ref letter_id="G"/>
<letter_ref letter_id="C"/>
<letter_ref letter_id="T"/>
<letter_ref letter_id="A"/>
<letter_ref letter_id="A"/>
<letter_ref letter_id="G"/>
</site>
<right_flank>AATGGATTCA</right_flank>
</contributing_site>
<contributing_site sequence_id="sequence_996" position="66" strand="plus" pvalue="6.97e-04" >
<left_flank>TACGTCTGCA</left_flank>
<site>
<letter_ref letter_id="G"/>
<letter_ref letter_id="C"/>
<letter_ref letter_id="T"/>
<letter_ref letter_id="A"/>
<letter_ref letter_id="A"/>
<letter_ref letter_id="G"/>
</site>
<right_flank>ACTTTTAGGG</right_flank>
</contributing_site>
<contributing_site sequence_id="sequence_995" position="269" strand="minus" pvalue="6.97e-04" >
<left_flank>AGTCTTTTTA</left_flank>
<site>
<letter_ref letter_id="G"/>
<letter_ref letter_id="C"/>
<letter_ref letter_id="T"/>
<letter_ref letter_id="A"/>
<letter_ref letter_id="A"/>
<letter_ref letter_id="G"/>
</site>
<right_flank>ACAAACATTT</right_flank>
</contributing_site>
<contributing_site sequence_id="sequence_943" position="144" strand="minus" pvalue="6.97e-04" >
<left_flank>TTGCGTCCAG</left_flank>
<site>
<letter_ref letter_id="G"/>
<letter_ref letter_id="C"/>
<letter_ref letter_id="T"/>
<letter_ref letter_id="A"/>
<letter_ref letter_id="A"/>
<letter_ref letter_id="G"/>
</site>
<right_flank>GTACAACCCA</right_flank>
</contributing_site>
<contributing_site sequence_id="sequence_893" position="7" strand="minus" pvalue="6.97e-04" >
<left_flank>CTCAACAACG</left_flank>
<site>
<letter_ref letter_id="G"/>
<letter_ref letter_id="C"/>
<letter_ref letter_id="T"/>
<letter_ref letter_id="A"/>
<letter_ref letter_id="A"/>
<letter_ref letter_id="G"/>
</site>
<right_flank>CATGAAT</right_flank>
</contributing_site>
<contributing_site sequence_id="sequence_887" position="277" strand="plus" pvalue="6.97e-04" >
<left_flank>CTCTGCTAGA</left_flank>
<site>
<letter_ref letter_id="G"/>
<letter_ref letter_id="C"/>
<letter_ref letter_id="T"/>
<letter_ref letter_id="A"/>
<letter_ref letter_id="A"/>
<letter_ref letter_id="G"/>
</site>
<right_flank>GTAGAGGATG</right_flank>
</contributing_site>
<contributing_site sequence_id="sequence_885" position="361" strand="minus" pvalue="6.97e-04" >
<left_flank>ATCCTTGTTA</left_flank>
<site>
<letter_ref letter_id="G"/>
<letter_ref letter_id="C"/>
<letter_ref letter_id="T"/>
<letter_ref letter_id="A"/>
<letter_ref letter_id="A"/>
<letter_ref letter_id="G"/>
</site>
<right_flank>CCAAACCTCT</right_flank>
</contributing_site>
<contributing_site sequence_id="sequence_858" position="166" strand="plus" pvalue="6.97e-04" >
<left_flank>CTAATTGCCA</left_flank>
<site>
<letter_ref letter_id="G"/>
<letter_ref letter_id="C"/>
<letter_ref letter_id="T"/>
<letter_ref letter_id="A"/>
<letter_ref letter_id="A"/>
<letter_ref letter_id="G"/>
</site>
<right_flank>TTGGCTGTAG</right_flank>
</contributing_site>
<contributing_site sequence_id="sequence_845" position="169" strand="plus" pvalue="6.97e-04" >
<left_flank>TTAATCCCTA</left_flank>
<site>
<letter_ref letter_id="G"/>
<letter_ref letter_id="C"/>
<letter_ref letter_id="T"/>
<letter_ref letter_id="A"/>
<letter_ref letter_id="A"/>
<letter_ref letter_id="G"/>
</site>
<right_flank>GAGGGTGGTA</right_flank>
</contributing_site>
<contributing_site sequence_id="sequence_817" position="93" strand="minus" pvalue="6.97e-04" >
<left_flank>GTGAGCTCTT</left_flank>
<site>
<letter_ref letter_id="G"/>
<letter_ref letter_id="C"/>
<letter_ref letter_id="T"/>
<letter_ref letter_id="A"/>
<letter_ref letter_id="A"/>
<letter_ref letter_id="G"/>
</site>
<right_flank>GTAACACCTT</right_flank>
</contributing_site>
<contributing_site sequence_id="sequence_806" position="50" strand="plus" pvalue="6.97e-04" >
<left_flank>CCCTAGAGAC</left_flank>
<site>
<letter_ref letter_id="G"/>
<letter_ref letter_id="C"/>
<letter_ref letter_id="T"/>
<letter_ref letter_id="A"/>
<letter_ref letter_id="A"/>
<letter_ref letter_id="G"/>
</site>
<right_flank>CAACTCTATT</right_flank>
</contributing_site>
<contributing_site sequence_id="sequence_801" position="258" strand="plus" pvalue="6.97e-04" >
<left_flank>CCATCAGCTG</left_flank>
<site>
<letter_ref letter_id="G"/>
<letter_ref letter_id="C"/>
<letter_ref letter_id="T"/>
<letter_ref letter_id="A"/>
<letter_ref letter_id="A"/>
<letter_ref letter_id="G"/>
</site>
<right_flank>CTTCC</right_flank>
</contributing_site>
<contributing_site sequence_id="sequence_785" position="11" strand="minus" pvalue="6.97e-04" >
<left_flank>AGCGGGAAAT</left_flank>
<site>
<letter_ref letter_id="G"/>
<letter_ref letter_id="C"/>
<letter_ref letter_id="T"/>
<letter_ref letter_id="A"/>
<letter_ref letter_id="A"/>
<letter_ref letter_id="G"/>
</site>
<right_flank>GGCACTGGGT</right_flank>
</contributing_site>
<contributing_site sequence_id="sequence_774" position="9" strand="minus" pvalue="6.97e-04" >
<left_flank>GATAGACCTT</left_flank>
<site>
<letter_ref letter_id="G"/>
<letter_ref letter_id="C"/>
<letter_ref letter_id="T"/>
<letter_ref letter_id="A"/>
<letter_ref letter_id="A"/>
<letter_ref letter_id="G"/>
</site>
<right_flank>GCTTTTGAC</right_flank>
</contributing_site>
<contributing_site sequence_id="sequence_772" position="214" strand="plus" pvalue="6.97e-04" >
<left_flank>TAGCTCAGTT</left_flank>
<site>
<letter_ref letter_id="G"/>
<letter_ref letter_id="C"/>
<letter_ref letter_id="T"/>
<letter_ref letter_id="A"/>
<letter_ref letter_id="A"/>
<letter_ref letter_id="G"/>
</site>
<right_flank>CATGACAAAA</right_flank>
</contributing_site>
<contributing_site sequence_id="sequence_735" position="158" strand="plus" pvalue="6.97e-04" >
<left_flank>GTCTAAAGCT</left_flank>
<site>
<letter_ref letter_id="G"/>
<letter_ref letter_id="C"/>
<letter_ref letter_id="T"/>
<letter_ref letter_id="A"/>
<letter_ref letter_id="A"/>
<letter_ref letter_id="G"/>
</site>
<right_flank>GAAGTCATAA</right_flank>
</contributing_site>
<contributing_site sequence_id="sequence_723" position="6" strand="plus" pvalue="6.97e-04" >
<left_flank>AGGCCT</left_flank>
<site>
<letter_ref letter_id="G"/>
<letter_ref letter_id="C"/>
<letter_ref letter_id="T"/>
<letter_ref letter_id="A"/>
<letter_ref letter_id="A"/>
<letter_ref letter_id="G"/>
</site>
<right_flank>GAAACAGTCA</right_flank>
</contributing_site>
<contributing_site sequence_id="sequence_715" position="325" strand="plus" pvalue="6.97e-04" >
<left_flank>GAATTCTTTG</left_flank>
<site>
<letter_ref letter_id="G"/>
<letter_ref letter_id="C"/>
<letter_ref letter_id="T"/>
<letter_ref letter_id="A"/>
<letter_ref letter_id="A"/>
<letter_ref letter_id="G"/>
</site>
<right_flank>CCGTCTATCA</right_flank>
</contributing_site>
<contributing_site sequence_id="sequence_711" position="81" strand="plus" pvalue="6.97e-04" >
<left_flank>AGTATGCATG</left_flank>
<site>
<letter_ref letter_id="G"/>
<letter_ref letter_id="C"/>
<letter_ref letter_id="T"/>
<letter_ref letter_id="A"/>
<letter_ref letter_id="A"/>
<letter_ref letter_id="G"/>
</site>
<right_flank>AGCACTCACA</right_flank>
</contributing_site>
<contributing_site sequence_id="sequence_683" position="243" strand="plus" pvalue="6.97e-04" >
<left_flank>CCCGTGCGTT</left_flank>
<site>
<letter_ref letter_id="G"/>
<letter_ref letter_id="C"/>
<letter_ref letter_id="T"/>
<letter_ref letter_id="A"/>
<letter_ref letter_id="A"/>
<letter_ref letter_id="G"/>
</site>
<right_flank>GGAATCTTAA</right_flank>
</contributing_site>
<contributing_site sequence_id="sequence_647" position="453" strand="minus" pvalue="6.97e-04" >
<left_flank>TTCGGGCATA</left_flank>
<site>
<letter_ref letter_id="G"/>
<letter_ref letter_id="C"/>
<letter_ref letter_id="T"/>
<letter_ref letter_id="A"/>
<letter_ref letter_id="A"/>
<letter_ref letter_id="G"/>
</site>
<right_flank>GACGGAGACC</right_flank>
</contributing_site>
<contributing_site sequence_id="sequence_613" position="76" strand="minus" pvalue="6.97e-04" >
<left_flank>AACTTATTCT</left_flank>
<site>
<letter_ref letter_id="G"/>
<letter_ref letter_id="C"/>
<letter_ref letter_id="T"/>
<letter_ref letter_id="A"/>
<letter_ref letter_id="A"/>
<letter_ref letter_id="G"/>
</site>
<right_flank>TTATGTTGCT</right_flank>
</contributing_site>
<contributing_site sequence_id="sequence_588" position="71" strand="plus" pvalue="6.97e-04" >
<left_flank>CAGAGGTGAA</left_flank>
<site>
<letter_ref letter_id="G"/>
<letter_ref letter_id="C"/>
<letter_ref letter_id="T"/>
<letter_ref letter_id="A"/>
<letter_ref letter_id="A"/>
<letter_ref letter_id="G"/>
</site>
<right_flank>GCTTGCCATT</right_flank>
</contributing_site>
<contributing_site sequence_id="sequence_580" position="56" strand="minus" pvalue="6.97e-04" >
<left_flank>GCCTAGTGCA</left_flank>
<site>
<letter_ref letter_id="G"/>
<letter_ref letter_id="C"/>
<letter_ref letter_id="T"/>
<letter_ref letter_id="A"/>
<letter_ref letter_id="A"/>
<letter_ref letter_id="G"/>
</site>
<right_flank>ATGCGACGGG</right_flank>
</contributing_site>
<contributing_site sequence_id="sequence_568" position="251" strand="plus" pvalue="6.97e-04" >
<left_flank>AAGTGGCGGC</left_flank>
<site>
<letter_ref letter_id="G"/>
<letter_ref letter_id="C"/>
<letter_ref letter_id="T"/>
<letter_ref letter_id="A"/>
<letter_ref letter_id="A"/>
<letter_ref letter_id="G"/>
</site>
<right_flank>CGACAAGCAA</right_flank>
</contributing_site>
<contributing_site sequence_id="sequence_523" position="250" strand="plus" pvalue="6.97e-04" >
<left_flank>TTTGTGTTTT</left_flank>
<site>
<letter_ref letter_id="G"/>
<letter_ref letter_id="C"/>
<letter_ref letter_id="T"/>
<letter_ref letter_id="A"/>
<letter_ref letter_id="A"/>
<letter_ref letter_id="G"/>
</site>
<right_flank>AGTTGCAGTC</right_flank>
</contributing_site>
<contributing_site sequence_id="sequence_519" position="89" strand="minus" pvalue="6.97e-04" >
<left_flank>TTCAAATTGA</left_flank>
<site>
<letter_ref letter_id="G"/>
<letter_ref letter_id="C"/>
<letter_ref letter_id="T"/>
<letter_ref letter_id="A"/>
<letter_ref letter_id="A"/>
<letter_ref letter_id="G"/>
</site>
<right_flank>ATCGAGATGT</right_flank>
</contributing_site>
<contributing_site sequence_id="sequence_490" position="34" strand="minus" pvalue="6.97e-04" >
<left_flank>CTTGAATAAG</left_flank>
<site>
<letter_ref letter_id="G"/>
<letter_ref letter_id="C"/>
<letter_ref letter_id="T"/>
<letter_ref letter_id="A"/>
<letter_ref letter_id="A"/>
<letter_ref letter_id="G"/>
</site>
<right_flank>GGCCACAGAC</right_flank>
</contributing_site>
<contributing_site sequence_id="sequence_486" position="98" strand="plus" pvalue="6.97e-04" >
<left_flank>CTGGCGGTTG</left_flank>
<site>
<letter_ref letter_id="G"/>
<letter_ref letter_id="C"/>
<letter_ref letter_id="T"/>
<letter_ref letter_id="A"/>
<letter_ref letter_id="A"/>
<letter_ref letter_id="G"/>
</site>
<right_flank>AGAATCATCT</right_flank>
</contributing_site>
<contributing_site sequence_id="sequence_468" position="250" strand="minus" pvalue="6.97e-04" >
<left_flank>CTGGTTG</left_flank>
<site>
<letter_ref letter_id="G"/>
<letter_ref letter_id="C"/>
<letter_ref letter_id="T"/>
<letter_ref letter_id="A"/>
<letter_ref letter_id="A"/>
<letter_ref letter_id="G"/>
</site>
<right_flank>AGGAGGATGT</right_flank>
</contributing_site>
<contributing_site sequence_id="sequence_457" position="809" strand="plus" pvalue="6.97e-04" >
<left_flank>CAACTTTTAA</left_flank>
<site>
<letter_ref letter_id="G"/>
<letter_ref letter_id="C"/>
<letter_ref letter_id="T"/>
<letter_ref letter_id="A"/>
<letter_ref letter_id="A"/>
<letter_ref letter_id="G"/>
</site>
<right_flank>CTTGAAAGAT</right_flank>
</contributing_site>
<contributing_site sequence_id="sequence_433" position="139" strand="plus" pvalue="6.97e-04" >
<left_flank>GCCTCCAAGT</left_flank>
<site>
<letter_ref letter_id="G"/>
<letter_ref letter_id="C"/>
<letter_ref letter_id="T"/>
<letter_ref letter_id="A"/>
<letter_ref letter_id="A"/>
<letter_ref letter_id="G"/>
</site>
<right_flank>AGGACAAAGT</right_flank>
</contributing_site>
<contributing_site sequence_id="sequence_417" position="185" strand="plus" pvalue="6.97e-04" >
<left_flank>AGGTACCATG</left_flank>
<site>
<letter_ref letter_id="G"/>
<letter_ref letter_id="C"/>
<letter_ref letter_id="T"/>
<letter_ref letter_id="A"/>
<letter_ref letter_id="A"/>
<letter_ref letter_id="G"/>
</site>
<right_flank>GTGAAGAAGA</right_flank>
</contributing_site>
<contributing_site sequence_id="sequence_408" position="606" strand="minus" pvalue="6.97e-04" >
<left_flank>TGATCATTCT</left_flank>
<site>
<letter_ref letter_id="G"/>
<letter_ref letter_id="C"/>
<letter_ref letter_id="T"/>
<letter_ref letter_id="A"/>
<letter_ref letter_id="A"/>
<letter_ref letter_id="G"/>
</site>
<right_flank>CCAAACGCAT</right_flank>
</contributing_site>
<contributing_site sequence_id="sequence_381" position="32" strand="plus" pvalue="6.97e-04" >
<left_flank>CGGAGAGGCG</left_flank>
<site>
<letter_ref letter_id="G"/>
<letter_ref letter_id="C"/>
<letter_ref letter_id="T"/>
<letter_ref letter_id="A"/>
<letter_ref letter_id="A"/>
<letter_ref letter_id="G"/>
</site>
<right_flank>TACGGATAAT</right_flank>
</contributing_site>
<contributing_site sequence_id="sequence_358" position="182" strand="plus" pvalue="6.97e-04" >
<left_flank>CTGGCTAAAT</left_flank>
<site>
<letter_ref letter_id="G"/>
<letter_ref letter_id="C"/>
<letter_ref letter_id="T"/>
<letter_ref letter_id="A"/>
<letter_ref letter_id="A"/>
<letter_ref letter_id="G"/>
</site>
<right_flank>GTGGAGGAGA</right_flank>
</contributing_site>
<contributing_site sequence_id="sequence_336" position="400" strand="minus" pvalue="6.97e-04" >
<left_flank></left_flank>
<site>
<letter_ref letter_id="G"/>
<letter_ref letter_id="C"/>
<letter_ref letter_id="T"/>
<letter_ref letter_id="A"/>
<letter_ref letter_id="A"/>
<letter_ref letter_id="G"/>
</site>
<right_flank>CCTTATGATA</right_flank>
</contributing_site>
<contributing_site sequence_id="sequence_320" position="241" strand="minus" pvalue="6.97e-04" >
<left_flank>TCATGCATGT</left_flank>
<site>
<letter_ref letter_id="G"/>
<letter_ref letter_id="C"/>
<letter_ref letter_id="T"/>
<letter_ref letter_id="A"/>
<letter_ref letter_id="A"/>
<letter_ref letter_id="G"/>
</site>
<right_flank>ATTCGATGTG</right_flank>
</contributing_site>
<contributing_site sequence_id="sequence_318" position="184" strand="minus" pvalue="6.97e-04" >
<left_flank>TAAGCAAGGA</left_flank>
<site>
<letter_ref letter_id="G"/>
<letter_ref letter_id="C"/>
<letter_ref letter_id="T"/>
<letter_ref letter_id="A"/>
<letter_ref letter_id="A"/>
<letter_ref letter_id="G"/>
</site>
<right_flank>AGCATCCTCA</right_flank>
</contributing_site>
<contributing_site sequence_id="sequence_180" position="337" strand="plus" pvalue="6.97e-04" >
<left_flank>GTGAGCTCTT</left_flank>
<site>
<letter_ref letter_id="G"/>
<letter_ref letter_id="C"/>
<letter_ref letter_id="T"/>
<letter_ref letter_id="A"/>
<letter_ref letter_id="A"/>
<letter_ref letter_id="G"/>
</site>
<right_flank>GTAGCACCTT</right_flank>
</contributing_site>
<contributing_site sequence_id="sequence_150" position="0" strand="plus" pvalue="6.97e-04" >
<left_flank></left_flank>
<site>
<letter_ref letter_id="G"/>
<letter_ref letter_id="C"/>
<letter_ref letter_id="T"/>
<letter_ref letter_id="A"/>
<letter_ref letter_id="A"/>
<letter_ref letter_id="G"/>
</site>
<right_flank>GTAGCATGGA</right_flank>
</contributing_site>
<contributing_site sequence_id="sequence_125" position="128" strand="minus" pvalue="6.97e-04" >
<left_flank>TTGACTGCAA</left_flank>
<site>
<letter_ref letter_id="G"/>
<letter_ref letter_id="C"/>
<letter_ref letter_id="T"/>
<letter_ref letter_id="A"/>
<letter_ref letter_id="A"/>
<letter_ref letter_id="G"/>
</site>
<right_flank>CGTTGCCTAG</right_flank>
</contributing_site>
<contributing_site sequence_id="sequence_107" position="376" strand="minus" pvalue="6.97e-04" >
<left_flank>CGCCGGCGGC</left_flank>
<site>
<letter_ref letter_id="G"/>
<letter_ref letter_id="C"/>
<letter_ref letter_id="T"/>
<letter_ref letter_id="A"/>
<letter_ref letter_id="A"/>
<letter_ref letter_id="G"/>
</site>
<right_flank>GATGACCGGC</right_flank>
</contributing_site>
<contributing_site sequence_id="sequence_96" position="198" strand="plus" pvalue="6.97e-04" >
<left_flank>CCAGTAAGTG</left_flank>
<site>
<letter_ref letter_id="G"/>
<letter_ref letter_id="C"/>
<letter_ref letter_id="T"/>
<letter_ref letter_id="A"/>
<letter_ref letter_id="A"/>
<letter_ref letter_id="G"/>
</site>
<right_flank>TGATGGATGC</right_flank>
</contributing_site>
<contributing_site sequence_id="sequence_91" position="225" strand="plus" pvalue="6.97e-04" >
<left_flank>TCCAGTGGCA</left_flank>
<site>
<letter_ref letter_id="G"/>
<letter_ref letter_id="C"/>
<letter_ref letter_id="T"/>
<letter_ref letter_id="A"/>
<letter_ref letter_id="A"/>
<letter_ref letter_id="G"/>
</site>
<right_flank>CCACCGTTCC</right_flank>
</contributing_site>
<contributing_site sequence_id="sequence_77" position="260" strand="minus" pvalue="6.97e-04" >
<left_flank>AAGAGAGATT</left_flank>
<site>
<letter_ref letter_id="G"/>
<letter_ref letter_id="C"/>
<letter_ref letter_id="T"/>
<letter_ref letter_id="A"/>
<letter_ref letter_id="A"/>
<letter_ref letter_id="G"/>
</site>
<right_flank>GTCACCTCTC</right_flank>
</contributing_site>
<contributing_site sequence_id="sequence_44" position="10" strand="minus" pvalue="6.97e-04" >
<left_flank>CATTTGTGGG</left_flank>
<site>
<letter_ref letter_id="G"/>
<letter_ref letter_id="C"/>
<letter_ref letter_id="T"/>
<letter_ref letter_id="A"/>
<letter_ref letter_id="A"/>
<letter_ref letter_id="G"/>
</site>
<right_flank>AAAAGGAATT</right_flank>
</contributing_site>
<contributing_site sequence_id="sequence_29" position="169" strand="minus" pvalue="6.97e-04" >
<left_flank>CGTGCGAATA</left_flank>
<site>
<letter_ref letter_id="G"/>
<letter_ref letter_id="C"/>
<letter_ref letter_id="T"/>
<letter_ref letter_id="A"/>
<letter_ref letter_id="A"/>
<letter_ref letter_id="G"/>
</site>
<right_flank>GCTTGAGGCA</right_flank>
</contributing_site>
<contributing_site sequence_id="sequence_28" position="179" strand="plus" pvalue="6.97e-04" >
<left_flank>GCCGCTCCTA</left_flank>
<site>
<letter_ref letter_id="G"/>
<letter_ref letter_id="C"/>
<letter_ref letter_id="T"/>
<letter_ref letter_id="A"/>
<letter_ref letter_id="A"/>
<letter_ref letter_id="G"/>
</site>
<right_flank>AGCAACTCCA</right_flank>
</contributing_site>
<contributing_site sequence_id="sequence_5" position="21" strand="minus" pvalue="6.97e-04" >
<left_flank>CTCTCTTCTT</left_flank>
<site>
<letter_ref letter_id="G"/>
<letter_ref letter_id="C"/>
<letter_ref letter_id="T"/>
<letter_ref letter_id="A"/>
<letter_ref letter_id="A"/>
<letter_ref letter_id="G"/>
</site>
<right_flank>AGGAACAAAG</right_flank>
</contributing_site>
<contributing_site sequence_id="sequence_6338" position="7" strand="plus" pvalue="9.29e-04" >
<left_flank>CAGAACC</left_flank>
<site>
<letter_ref letter_id="G"/>
<letter_ref letter_id="G"/>
<letter_ref letter_id="T"/>
<letter_ref letter_id="A"/>
<letter_ref letter_id="A"/>
<letter_ref letter_id="G"/>
</site>
<right_flank>ACGCATAGAA</right_flank>
</contributing_site>
<contributing_site sequence_id="sequence_6328" position="95" strand="plus" pvalue="9.29e-04" >
<left_flank>TTCATCTCCT</left_flank>
<site>
<letter_ref letter_id="G"/>
<letter_ref letter_id="G"/>
<letter_ref letter_id="T"/>
<letter_ref letter_id="A"/>
<letter_ref letter_id="A"/>
<letter_ref letter_id="G"/>
</site>
<right_flank>CTCCTGCTCC</right_flank>
</contributing_site>
<contributing_site sequence_id="sequence_6308" position="149" strand="plus" pvalue="9.29e-04" >
<left_flank>TTAGAGATAG</left_flank>
<site>
<letter_ref letter_id="G"/>
<letter_ref letter_id="G"/>
<letter_ref letter_id="T"/>
<letter_ref letter_id="A"/>
<letter_ref letter_id="A"/>
<letter_ref letter_id="G"/>
</site>
<right_flank>AGGGTACCTG</right_flank>
</contributing_site>
<contributing_site sequence_id="sequence_6251" position="398" strand="plus" pvalue="9.29e-04" >
<left_flank>GGTCAGGCCA</left_flank>
<site>
<letter_ref letter_id="G"/>
<letter_ref letter_id="G"/>
<letter_ref letter_id="T"/>
<letter_ref letter_id="A"/>
<letter_ref letter_id="A"/>
<letter_ref letter_id="G"/>
</site>
<right_flank>TGTGGGGGGC</right_flank>
</contributing_site>
<contributing_site sequence_id="sequence_6240" position="136" strand="plus" pvalue="9.29e-04" >
<left_flank>CACAGGGGAT</left_flank>
<site>
<letter_ref letter_id="G"/>
<letter_ref letter_id="G"/>
<letter_ref letter_id="T"/>
<letter_ref letter_id="A"/>
<letter_ref letter_id="A"/>
<letter_ref letter_id="G"/>
</site>
<right_flank>GGCGGCCTAT</right_flank>
</contributing_site>
<contributing_site sequence_id="sequence_6218" position="320" strand="plus" pvalue="9.29e-04" >
<left_flank>CTATCTCAGA</left_flank>
<site>
<letter_ref letter_id="G"/>
<letter_ref letter_id="G"/>
<letter_ref letter_id="T"/>
<letter_ref letter_id="A"/>
<letter_ref letter_id="A"/>
<letter_ref letter_id="G"/>
</site>
<right_flank>CAGATGCGAC</right_flank>
</contributing_site>
<contributing_site sequence_id="sequence_6208" position="37" strand="minus" pvalue="9.29e-04" >
<left_flank>GAATGATGAT</left_flank>
<site>
<letter_ref letter_id="G"/>
<letter_ref letter_id="G"/>
<letter_ref letter_id="T"/>
<letter_ref letter_id="A"/>
<letter_ref letter_id="A"/>
<letter_ref letter_id="G"/>
</site>
<right_flank>GTAGTCACTT</right_flank>
</contributing_site>
<contributing_site sequence_id="sequence_6191" position="107" strand="minus" pvalue="9.29e-04" >
<left_flank>GAATTGTGCA</left_flank>
<site>
<letter_ref letter_id="G"/>
<letter_ref letter_id="G"/>
<letter_ref letter_id="T"/>
<letter_ref letter_id="A"/>
<letter_ref letter_id="A"/>
<letter_ref letter_id="G"/>
</site>
<right_flank>ACGTGTCGAG</right_flank>
</contributing_site>
<contributing_site sequence_id="sequence_6139" position="162" strand="minus" pvalue="9.29e-04" >
<left_flank>ACGAAAAAGA</left_flank>
<site>
<letter_ref letter_id="G"/>
<letter_ref letter_id="G"/>
<letter_ref letter_id="T"/>
<letter_ref letter_id="A"/>
<letter_ref letter_id="A"/>
<letter_ref letter_id="G"/>
</site>
<right_flank>GACTACAGTG</right_flank>
</contributing_site>
<contributing_site sequence_id="sequence_6079" position="444" strand="minus" pvalue="9.29e-04" >
<left_flank>AGTACGGCCA</left_flank>
<site>
<letter_ref letter_id="G"/>
<letter_ref letter_id="G"/>
<letter_ref letter_id="T"/>
<letter_ref letter_id="A"/>
<letter_ref letter_id="A"/>
<letter_ref letter_id="G"/>
</site>
<right_flank>GAACGGCAGC</right_flank>
</contributing_site>
<contributing_site sequence_id="sequence_6077" position="61" strand="plus" pvalue="9.29e-04" >
<left_flank>CGAGGTCTTC</left_flank>
<site>
<letter_ref letter_id="G"/>
<letter_ref letter_id="G"/>
<letter_ref letter_id="T"/>
<letter_ref letter_id="A"/>
<letter_ref letter_id="A"/>
<letter_ref letter_id="G"/>
</site>
<right_flank>TTCTGCGATT</right_flank>
</contributing_site>
<contributing_site sequence_id="sequence_6071" position="188" strand="minus" pvalue="9.29e-04" >
<left_flank>CCGTGCACTG</left_flank>
<site>
<letter_ref letter_id="G"/>
<letter_ref letter_id="G"/>
<letter_ref letter_id="T"/>
<letter_ref letter_id="A"/>
<letter_ref letter_id="A"/>
<letter_ref letter_id="G"/>
</site>
<right_flank>CGCGAAGCGA</right_flank>
</contributing_site>
<contributing_site sequence_id="sequence_6061" position="116" strand="plus" pvalue="9.29e-04" >
<left_flank>ATACGTTGCA</left_flank>
<site>
<letter_ref letter_id="G"/>
<letter_ref letter_id="G"/>
<letter_ref letter_id="T"/>
<letter_ref letter_id="A"/>
<letter_ref letter_id="A"/>
<letter_ref letter_id="G"/>
</site>
<right_flank>TTTACCTGCA</right_flank>
</contributing_site>
<contributing_site sequence_id="sequence_6030" position="137" strand="plus" pvalue="9.29e-04" >
<left_flank>TCCAATCTCA</left_flank>
<site>
<letter_ref letter_id="G"/>
<letter_ref letter_id="G"/>
<letter_ref letter_id="T"/>
<letter_ref letter_id="A"/>
<letter_ref letter_id="A"/>
<letter_ref letter_id="G"/>
</site>
<right_flank>CGTGGTATAT</right_flank>
</contributing_site>
<contributing_site sequence_id="sequence_6030" position="77" strand="minus" pvalue="9.29e-04" >
<left_flank>TGGCAAGGAT</left_flank>
<site>
<letter_ref letter_id="G"/>
<letter_ref letter_id="G"/>
<letter_ref letter_id="T"/>
<letter_ref letter_id="A"/>
<letter_ref letter_id="A"/>
<letter_ref letter_id="G"/>
</site>
<right_flank>GGAGAAGAGC</right_flank>
</contributing_site>
<contributing_site sequence_id="sequence_6006" position="242" strand="minus" pvalue="9.29e-04" >
<left_flank>AGGCGAGGAA</left_flank>
<site>
<letter_ref letter_id="G"/>
<letter_ref letter_id="G"/>
<letter_ref letter_id="T"/>
<letter_ref letter_id="A"/>
<letter_ref letter_id="A"/>
<letter_ref letter_id="G"/>
</site>
<right_flank>CGAGCCTGAG</right_flank>
</contributing_site>
<contributing_site sequence_id="sequence_6005" position="175" strand="plus" pvalue="9.29e-04" >
<left_flank>AGAGAGATAG</left_flank>
<site>
<letter_ref letter_id="G"/>
<letter_ref letter_id="G"/>
<letter_ref letter_id="T"/>
<letter_ref letter_id="A"/>
<letter_ref letter_id="A"/>
<letter_ref letter_id="G"/>
</site>
<right_flank>GTGATAATTA</right_flank>
</contributing_site>
<contributing_site sequence_id="sequence_6000" position="200" strand="plus" pvalue="9.29e-04" >
<left_flank>CGACAGTACC</left_flank>
<site>
<letter_ref letter_id="G"/>
<letter_ref letter_id="G"/>
<letter_ref letter_id="T"/>
<letter_ref letter_id="A"/>
<letter_ref letter_id="A"/>
<letter_ref letter_id="G"/>
</site>
<right_flank>GCAGTTTAAA</right_flank>
</contributing_site>
<contributing_site sequence_id="sequence_5960" position="233" strand="minus" pvalue="9.29e-04" >
<left_flank>CACGCGTCAA</left_flank>
<site>
<letter_ref letter_id="G"/>
<letter_ref letter_id="G"/>
<letter_ref letter_id="T"/>
<letter_ref letter_id="A"/>
<letter_ref letter_id="A"/>
<letter_ref letter_id="G"/>
</site>
<right_flank>AAGGGTTAGT</right_flank>
</contributing_site>
<contributing_site sequence_id="sequence_5913" position="145" strand="plus" pvalue="9.29e-04" >
<left_flank>ATTTTTTGTT</left_flank>
<site>
<letter_ref letter_id="G"/>
<letter_ref letter_id="G"/>
<letter_ref letter_id="T"/>
<letter_ref letter_id="A"/>
<letter_ref letter_id="A"/>
<letter_ref letter_id="G"/>
</site>
<right_flank>ATCATTGTAT</right_flank>
</contributing_site>
<contributing_site sequence_id="sequence_5910" position="252" strand="minus" pvalue="9.29e-04" >
<left_flank>CTCCGACATT</left_flank>
<site>
<letter_ref letter_id="G"/>
<letter_ref letter_id="G"/>
<letter_ref letter_id="T"/>
<letter_ref letter_id="A"/>
<letter_ref letter_id="A"/>
<letter_ref letter_id="G"/>
</site>
<right_flank>ATTTGAGGGG</right_flank>
</contributing_site>
<contributing_site sequence_id="sequence_5908" position="494" strand="plus" pvalue="9.29e-04" >
<left_flank>CTTCCTAATA</left_flank>
<site>
<letter_ref letter_id="G"/>
<letter_ref letter_id="G"/>
<letter_ref letter_id="T"/>
<letter_ref letter_id="A"/>
<letter_ref letter_id="A"/>
<letter_ref letter_id="G"/>
</site>
<right_flank>TATTACAGAA</right_flank>
</contributing_site>
<contributing_site sequence_id="sequence_5895" position="201" strand="plus" pvalue="9.29e-04" >
<left_flank>CATAATATAT</left_flank>
<site>
<letter_ref letter_id="G"/>
<letter_ref letter_id="G"/>
<letter_ref letter_id="T"/>
<letter_ref letter_id="A"/>
<letter_ref letter_id="A"/>
<letter_ref letter_id="G"/>
</site>
<right_flank>CACCATCCTA</right_flank>
</contributing_site>
<contributing_site sequence_id="sequence_5866" position="148" strand="minus" pvalue="9.29e-04" >
<left_flank>GTAGGTGATA</left_flank>
<site>
<letter_ref letter_id="G"/>
<letter_ref letter_id="G"/>
<letter_ref letter_id="T"/>
<letter_ref letter_id="A"/>
<letter_ref letter_id="A"/>
<letter_ref letter_id="G"/>
</site>
<right_flank>TTCATCCAGC</right_flank>
</contributing_site>
<contributing_site sequence_id="sequence_5828" position="32" strand="minus" pvalue="9.29e-04" >
<left_flank>ATGGTATGAT</left_flank>
<site>
<letter_ref letter_id="G"/>
<letter_ref letter_id="G"/>
<letter_ref letter_id="T"/>
<letter_ref letter_id="A"/>
<letter_ref letter_id="A"/>
<letter_ref letter_id="G"/>
</site>
<right_flank>TAAGGTCCAG</right_flank>
</contributing_site>
<contributing_site sequence_id="sequence_5813" position="200" strand="plus" pvalue="9.29e-04" >
<left_flank>CGTCGCCATG</left_flank>
<site>
<letter_ref letter_id="G"/>
<letter_ref letter_id="G"/>
<letter_ref letter_id="T"/>
<letter_ref letter_id="A"/>
<letter_ref letter_id="A"/>
<letter_ref letter_id="G"/>
</site>
<right_flank>CCACCGCCAG</right_flank>
</contributing_site>
<contributing_site sequence_id="sequence_5803" position="0" strand="plus" pvalue="9.29e-04" >
<left_flank></left_flank>
<site>
<letter_ref letter_id="G"/>
<letter_ref letter_id="G"/>
<letter_ref letter_id="T"/>
<letter_ref letter_id="A"/>
<letter_ref letter_id="A"/>
<letter_ref letter_id="G"/>
</site>
<right_flank>GTCGGCGACG</right_flank>
</contributing_site>
<contributing_site sequence_id="sequence_5783" position="284" strand="minus" pvalue="9.29e-04" >
<left_flank>TCTTGGGCTG</left_flank>
<site>
<letter_ref letter_id="G"/>
<letter_ref letter_id="G"/>
<letter_ref letter_id="T"/>
<letter_ref letter_id="A"/>
<letter_ref letter_id="A"/>
<letter_ref letter_id="G"/>
</site>
<right_flank>GTATGCTTTA</right_flank>
</contributing_site>
<contributing_site sequence_id="sequence_5758" position="10" strand="plus" pvalue="9.29e-04" >
<left_flank>GACACGAAGC</left_flank>
<site>
<letter_ref letter_id="G"/>
<letter_ref letter_id="G"/>
<letter_ref letter_id="T"/>
<letter_ref letter_id="A"/>
<letter_ref letter_id="A"/>
<letter_ref letter_id="G"/>
</site>
<right_flank>TTCTCACTTT</right_flank>
</contributing_site>
<contributing_site sequence_id="sequence_5752" position="260" strand="plus" pvalue="9.29e-04" >
<left_flank>CGGTTTGAGA</left_flank>
<site>
<letter_ref letter_id="G"/>
<letter_ref letter_id="G"/>
<letter_ref letter_id="T"/>
<letter_ref letter_id="A"/>
<letter_ref letter_id="A"/>
<letter_ref letter_id="G"/>
</site>
<right_flank>GCCACTTCTC</right_flank>
</contributing_site>
<contributing_site sequence_id="sequence_5716" position="593" strand="plus" pvalue="9.29e-04" >
<left_flank>AGTAGTCATG</left_flank>
<site>
<letter_ref letter_id="G"/>
<letter_ref letter_id="G"/>
<letter_ref letter_id="T"/>
<letter_ref letter_id="A"/>
<letter_ref letter_id="A"/>
<letter_ref letter_id="G"/>
</site>
<right_flank>CACCCAGGAG</right_flank>
</contributing_site>
<contributing_site sequence_id="sequence_5700" position="368" strand="minus" pvalue="9.29e-04" >
<left_flank>GCGGCTGCGA</left_flank>
<site>
<letter_ref letter_id="G"/>
<letter_ref letter_id="G"/>
<letter_ref letter_id="T"/>
<letter_ref letter_id="A"/>
<letter_ref letter_id="A"/>
<letter_ref letter_id="G"/>
</site>
<right_flank>GGACCTTTGC</right_flank>
</contributing_site>
<contributing_site sequence_id="sequence_5678" position="202" strand="minus" pvalue="9.29e-04" >
<left_flank>CAATGACAGG</left_flank>
<site>
<letter_ref letter_id="G"/>
<letter_ref letter_id="G"/>
<letter_ref letter_id="T"/>
<letter_ref letter_id="A"/>
<letter_ref letter_id="A"/>
<letter_ref letter_id="G"/>
</site>
<right_flank>GCACCACCCC</right_flank>
</contributing_site>
<contributing_site sequence_id="sequence_5669" position="36" strand="plus" pvalue="9.29e-04" >
<left_flank>AAACTCTTCA</left_flank>
<site>
<letter_ref letter_id="G"/>
<letter_ref letter_id="G"/>
<letter_ref letter_id="T"/>
<letter_ref letter_id="A"/>
<letter_ref letter_id="A"/>
<letter_ref letter_id="G"/>
</site>
<right_flank>CCTTCATTGC</right_flank>
</contributing_site>
<contributing_site sequence_id="sequence_5663" position="247" strand="plus" pvalue="9.29e-04" >
<left_flank>ATTTGAGATT</left_flank>
<site>
<letter_ref letter_id="G"/>
<letter_ref letter_id="G"/>
<letter_ref letter_id="T"/>
<letter_ref letter_id="A"/>
<letter_ref letter_id="A"/>
<letter_ref letter_id="G"/>
</site>
<right_flank>CCCCTC</right_flank>
</contributing_site>
<contributing_site sequence_id="sequence_5648" position="47" strand="plus" pvalue="9.29e-04" >
<left_flank>GGATGGAATT</left_flank>
<site>
<letter_ref letter_id="G"/>
<letter_ref letter_id="G"/>
<letter_ref letter_id="T"/>
<letter_ref letter_id="A"/>
<letter_ref letter_id="A"/>
<letter_ref letter_id="G"/>
</site>
<right_flank>ATTGAGGTGA</right_flank>
</contributing_site>
<contributing_site sequence_id="sequence_5645" position="185" strand="plus" pvalue="9.29e-04" >
<left_flank>TTGATAGCTT</left_flank>
<site>
<letter_ref letter_id="G"/>
<letter_ref letter_id="G"/>
<letter_ref letter_id="T"/>
<letter_ref letter_id="A"/>
<letter_ref letter_id="A"/>
<letter_ref letter_id="G"/>
</site>
<right_flank>AGACATGTGG</right_flank>
</contributing_site>
<contributing_site sequence_id="sequence_5639" position="181" strand="minus" pvalue="9.29e-04" >
<left_flank>GTCTTCCCTG</left_flank>
<site>
<letter_ref letter_id="G"/>
<letter_ref letter_id="G"/>
<letter_ref letter_id="T"/>
<letter_ref letter_id="A"/>
<letter_ref letter_id="A"/>
<letter_ref letter_id="G"/>
</site>
<right_flank>CATCAATAGC</right_flank>
</contributing_site>
<contributing_site sequence_id="sequence_5635" position="129" strand="plus" pvalue="9.29e-04" >
<left_flank>CTAGCTAGTA</left_flank>
<site>
<letter_ref letter_id="G"/>
<letter_ref letter_id="G"/>
<letter_ref letter_id="T"/>
<letter_ref letter_id="A"/>
<letter_ref letter_id="A"/>
<letter_ref letter_id="G"/>
</site>
<right_flank>CAGCCCATGA</right_flank>
</contributing_site>
<contributing_site sequence_id="sequence_5619" position="107" strand="minus" pvalue="9.29e-04" >
<left_flank>AGGTTTGTGT</left_flank>
<site>
<letter_ref letter_id="G"/>
<letter_ref letter_id="G"/>
<letter_ref letter_id="T"/>
<letter_ref letter_id="A"/>
<letter_ref letter_id="A"/>
<letter_ref letter_id="G"/>
</site>
<right_flank>GAATCCTAGT</right_flank>
</contributing_site>
<contributing_site sequence_id="sequence_5618" position="141" strand="minus" pvalue="9.29e-04" >
<left_flank>TTGTGGTGTT</left_flank>
<site>
<letter_ref letter_id="G"/>
<letter_ref letter_id="G"/>
<letter_ref letter_id="T"/>
<letter_ref letter_id="A"/>
<letter_ref letter_id="A"/>
<letter_ref letter_id="G"/>
</site>
<right_flank>CTGTGGCAGC</right_flank>
</contributing_site>
<contributing_site sequence_id="sequence_5602" position="214" strand="plus" pvalue="9.29e-04" >
<left_flank>AGCTGACCTC</left_flank>
<site>
<letter_ref letter_id="G"/>
<letter_ref letter_id="G"/>
<letter_ref letter_id="T"/>
<letter_ref letter_id="A"/>
<letter_ref letter_id="A"/>
<letter_ref letter_id="G"/>
</site>
<right_flank>AAACCAGACC</right_flank>
</contributing_site>
<contributing_site sequence_id="sequence_5596" position="228" strand="plus" pvalue="9.29e-04" >
<left_flank>ACAAACGGGA</left_flank>
<site>
<letter_ref letter_id="G"/>
<letter_ref letter_id="G"/>
<letter_ref letter_id="T"/>
<letter_ref letter_id="A"/>
<letter_ref letter_id="A"/>
<letter_ref letter_id="G"/>
</site>
<right_flank>TAAGCATCAG</right_flank>
</contributing_site>
<contributing_site sequence_id="sequence_5596" position="78" strand="plus" pvalue="9.29e-04" >
<left_flank>ACTTTTGCTT</left_flank>
<site>
<letter_ref letter_id="G"/>
<letter_ref letter_id="G"/>
<letter_ref letter_id="T"/>
<letter_ref letter_id="A"/>
<letter_ref letter_id="A"/>
<letter_ref letter_id="G"/>
</site>
<right_flank>AGCAGACAGC</right_flank>
</contributing_site>
<contributing_site sequence_id="sequence_5587" position="150" strand="minus" pvalue="9.29e-04" >
<left_flank>TCTCAAGCAG</left_flank>
<site>
<letter_ref letter_id="G"/>
<letter_ref letter_id="G"/>
<letter_ref letter_id="T"/>
<letter_ref letter_id="A"/>
<letter_ref letter_id="A"/>
<letter_ref letter_id="G"/>
</site>
<right_flank>GAGGTACATG</right_flank>
</contributing_site>
<contributing_site sequence_id="sequence_5582" position="242" strand="minus" pvalue="9.29e-04" >
<left_flank>CCCCTTGCTT</left_flank>
<site>
<letter_ref letter_id="G"/>
<letter_ref letter_id="G"/>
<letter_ref letter_id="T"/>
<letter_ref letter_id="A"/>
<letter_ref letter_id="A"/>
<letter_ref letter_id="G"/>
</site>
<right_flank>CACACAGGTT</right_flank>
</contributing_site>
<contributing_site sequence_id="sequence_5576" position="84" strand="minus" pvalue="9.29e-04" >
<left_flank>CAGTGGTGAT</left_flank>
<site>
<letter_ref letter_id="G"/>
<letter_ref letter_id="G"/>
<letter_ref letter_id="T"/>
<letter_ref letter_id="A"/>
<letter_ref letter_id="A"/>
<letter_ref letter_id="G"/>
</site>
<right_flank>CTTCCCATAC</right_flank>
</contributing_site>
<contributing_site sequence_id="sequence_5544" position="334" strand="plus" pvalue="9.29e-04" >
<left_flank>TCTTCCCCAG</left_flank>
<site>
<letter_ref letter_id="G"/>
<letter_ref letter_id="G"/>
<letter_ref letter_id="T"/>
<letter_ref letter_id="A"/>
<letter_ref letter_id="A"/>
<letter_ref letter_id="G"/>
</site>
<right_flank>GTAGCCTTGT</right_flank>
</contributing_site>
<contributing_site sequence_id="sequence_5504" position="59" strand="plus" pvalue="9.29e-04" >
<left_flank>GATTGGCATG</left_flank>
<site>
<letter_ref letter_id="G"/>
<letter_ref letter_id="G"/>
<letter_ref letter_id="T"/>
<letter_ref letter_id="A"/>
<letter_ref letter_id="A"/>
<letter_ref letter_id="G"/>
</site>
<right_flank>TGCGGATTTG</right_flank>
</contributing_site>
<contributing_site sequence_id="sequence_5485" position="2" strand="plus" pvalue="9.29e-04" >
<left_flank>AT</left_flank>
<site>
<letter_ref letter_id="G"/>
<letter_ref letter_id="G"/>
<letter_ref letter_id="T"/>
<letter_ref letter_id="A"/>
<letter_ref letter_id="A"/>
<letter_ref letter_id="G"/>
</site>
<right_flank>AGAGGTAGGC</right_flank>
</contributing_site>
<contributing_site sequence_id="sequence_5445" position="389" strand="plus" pvalue="9.29e-04" >
<left_flank>GCACATATCA</left_flank>
<site>
<letter_ref letter_id="G"/>
<letter_ref letter_id="G"/>
<letter_ref letter_id="T"/>
<letter_ref letter_id="A"/>
<letter_ref letter_id="A"/>
<letter_ref letter_id="G"/>
</site>
<right_flank>AGAACTGCCA</right_flank>
</contributing_site>
<contributing_site sequence_id="sequence_5439" position="93" strand="plus" pvalue="9.29e-04" >
<left_flank>GAAGTAAACT</left_flank>
<site>
<letter_ref letter_id="G"/>
<letter_ref letter_id="G"/>
<letter_ref letter_id="T"/>
<letter_ref letter_id="A"/>
<letter_ref letter_id="A"/>
<letter_ref letter_id="G"/>
</site>
<right_flank>TTTGTGCTTT</right_flank>
</contributing_site>
<contributing_site sequence_id="sequence_5429" position="182" strand="plus" pvalue="9.29e-04" >
<left_flank>AAAAGGTATT</left_flank>
<site>
<letter_ref letter_id="G"/>
<letter_ref letter_id="G"/>
<letter_ref letter_id="T"/>
<letter_ref letter_id="A"/>
<letter_ref letter_id="A"/>
<letter_ref letter_id="G"/>
</site>
<right_flank>CATAACAAAG</right_flank>
</contributing_site>
<contributing_site sequence_id="sequence_5411" position="57" strand="plus" pvalue="9.29e-04" >
<left_flank>GTTGAATCGG</left_flank>
<site>
<letter_ref letter_id="G"/>
<letter_ref letter_id="G"/>
<letter_ref letter_id="T"/>
<letter_ref letter_id="A"/>
<letter_ref letter_id="A"/>
<letter_ref letter_id="G"/>
</site>
<right_flank>CTTGCTGTTT</right_flank>
</contributing_site>
<contributing_site sequence_id="sequence_5403" position="39" strand="minus" pvalue="9.29e-04" >
<left_flank>TTCCTTCCAG</left_flank>
<site>
<letter_ref letter_id="G"/>
<letter_ref letter_id="G"/>
<letter_ref letter_id="T"/>
<letter_ref letter_id="A"/>
<letter_ref letter_id="A"/>
<letter_ref letter_id="G"/>
</site>
<right_flank>GGCTTGCCAC</right_flank>
</contributing_site>
<contributing_site sequence_id="sequence_5384" position="18" strand="plus" pvalue="9.29e-04" >
<left_flank>GATAAGTTTT</left_flank>
<site>
<letter_ref letter_id="G"/>
<letter_ref letter_id="G"/>
<letter_ref letter_id="T"/>
<letter_ref letter_id="A"/>
<letter_ref letter_id="A"/>
<letter_ref letter_id="G"/>
</site>
<right_flank>TGCTAATTTG</right_flank>
</contributing_site>
<contributing_site sequence_id="sequence_5342" position="505" strand="plus" pvalue="9.29e-04" >
<left_flank>TATATCATCT</left_flank>
<site>
<letter_ref letter_id="G"/>
<letter_ref letter_id="G"/>
<letter_ref letter_id="T"/>
<letter_ref letter_id="A"/>
<letter_ref letter_id="A"/>
<letter_ref letter_id="G"/>
</site>
<right_flank>GGAAAATAGA</right_flank>
</contributing_site>
<contributing_site sequence_id="sequence_5274" position="66" strand="plus" pvalue="9.29e-04" >
<left_flank>GATGATCCTG</left_flank>
<site>
<letter_ref letter_id="G"/>
<letter_ref letter_id="G"/>
<letter_ref letter_id="T"/>
<letter_ref letter_id="A"/>
<letter_ref letter_id="A"/>
<letter_ref letter_id="G"/>
</site>
<right_flank>CAGCTTATTC</right_flank>
</contributing_site>
<contributing_site sequence_id="sequence_5254" position="290" strand="plus" pvalue="9.29e-04" >
<left_flank>CCATTATCAA</left_flank>
<site>
<letter_ref letter_id="G"/>
<letter_ref letter_id="G"/>
<letter_ref letter_id="T"/>
<letter_ref letter_id="A"/>
<letter_ref letter_id="A"/>
<letter_ref letter_id="G"/>
</site>
<right_flank>TTTTCTTTCT</right_flank>
</contributing_site>
<contributing_site sequence_id="sequence_5242" position="44" strand="minus" pvalue="9.29e-04" >
<left_flank>GCGCGCCGAC</left_flank>
<site>
<letter_ref letter_id="G"/>
<letter_ref letter_id="G"/>
<letter_ref letter_id="T"/>
<letter_ref letter_id="A"/>
<letter_ref letter_id="A"/>
<letter_ref letter_id="G"/>
</site>
<right_flank>ACCTTCCCAG</right_flank>
</contributing_site>
<contributing_site sequence_id="sequence_5230" position="293" strand="plus" pvalue="9.29e-04" >
<left_flank>TGGGCCCTCT</left_flank>
<site>
<letter_ref letter_id="G"/>
<letter_ref letter_id="G"/>
<letter_ref letter_id="T"/>
<letter_ref letter_id="A"/>
<letter_ref letter_id="A"/>
<letter_ref letter_id="G"/>
</site>
<right_flank>GAACCTTCTG</right_flank>
</contributing_site>
<contributing_site sequence_id="sequence_5228" position="151" strand="minus" pvalue="9.29e-04" >
<left_flank>TTGTTTTCTG</left_flank>
<site>
<letter_ref letter_id="G"/>
<letter_ref letter_id="G"/>
<letter_ref letter_id="T"/>
<letter_ref letter_id="A"/>
<letter_ref letter_id="A"/>
<letter_ref letter_id="G"/>
</site>
<right_flank>TAGCTAGCTT</right_flank>
</contributing_site>
<contributing_site sequence_id="sequence_5223" position="34" strand="plus" pvalue="9.29e-04" >
<left_flank>TCCAGCATGA</left_flank>
<site>
<letter_ref letter_id="G"/>
<letter_ref letter_id="G"/>
<letter_ref letter_id="T"/>
<letter_ref letter_id="A"/>
<letter_ref letter_id="A"/>
<letter_ref letter_id="G"/>
</site>
<right_flank>CTGCAGATTC</right_flank>
</contributing_site>
<contributing_site sequence_id="sequence_5207" position="146" strand="plus" pvalue="9.29e-04" >
<left_flank>TGACTGCGCC</left_flank>
<site>
<letter_ref letter_id="G"/>
<letter_ref letter_id="G"/>
<letter_ref letter_id="T"/>
<letter_ref letter_id="A"/>
<letter_ref letter_id="A"/>
<letter_ref letter_id="G"/>
</site>
<right_flank>CTCTCCTGCA</right_flank>
</contributing_site>
<contributing_site sequence_id="sequence_5200" position="244" strand="minus" pvalue="9.29e-04" >
<left_flank>GCCGTGGTTT</left_flank>
<site>
<letter_ref letter_id="G"/>
<letter_ref letter_id="G"/>
<letter_ref letter_id="T"/>
<letter_ref letter_id="A"/>
<letter_ref letter_id="A"/>
<letter_ref letter_id="G"/>
</site>
<right_flank>GATGCTGTCC</right_flank>
</contributing_site>
<contributing_site sequence_id="sequence_5187" position="112" strand="minus" pvalue="9.29e-04" >
<left_flank>GCACAAAGAG</left_flank>
<site>
<letter_ref letter_id="G"/>
<letter_ref letter_id="G"/>
<letter_ref letter_id="T"/>
<letter_ref letter_id="A"/>
<letter_ref letter_id="A"/>
<letter_ref letter_id="G"/>
</site>
<right_flank>GGAGCGGCGG</right_flank>
</contributing_site>
<contributing_site sequence_id="sequence_5124" position="2" strand="plus" pvalue="9.29e-04" >
<left_flank>GT</left_flank>
<site>
<letter_ref letter_id="G"/>
<letter_ref letter_id="G"/>
<letter_ref letter_id="T"/>
<letter_ref letter_id="A"/>
<letter_ref letter_id="A"/>
<letter_ref letter_id="G"/>
</site>
<right_flank>TATATAATTT</right_flank>
</contributing_site>
<contributing_site sequence_id="sequence_5121" position="55" strand="plus" pvalue="9.29e-04" >
<left_flank>GAGGCGTGAT</left_flank>
<site>
<letter_ref letter_id="G"/>
<letter_ref letter_id="G"/>
<letter_ref letter_id="T"/>
<letter_ref letter_id="A"/>
<letter_ref letter_id="A"/>
<letter_ref letter_id="G"/>
</site>
<right_flank>AAAGGATTGC</right_flank>
</contributing_site>
<contributing_site sequence_id="sequence_5120" position="137" strand="minus" pvalue="9.29e-04" >
<left_flank>CGCTCAAGCA</left_flank>
<site>
<letter_ref letter_id="G"/>
<letter_ref letter_id="G"/>
<letter_ref letter_id="T"/>
<letter_ref letter_id="A"/>
<letter_ref letter_id="A"/>
<letter_ref letter_id="G"/>
</site>
<right_flank>TGGCGTGCGC</right_flank>
</contributing_site>
<contributing_site sequence_id="sequence_5112" position="15" strand="minus" pvalue="9.29e-04" >
<left_flank>AGCGGCATCG</left_flank>
<site>
<letter_ref letter_id="G"/>
<letter_ref letter_id="G"/>
<letter_ref letter_id="T"/>
<letter_ref letter_id="A"/>
<letter_ref letter_id="A"/>
<letter_ref letter_id="G"/>
</site>
<right_flank>CCAAGCCATT</right_flank>
</contributing_site>
<contributing_site sequence_id="sequence_5097" position="30" strand="plus" pvalue="9.29e-04" >
<left_flank>CTCCGGAGCT</left_flank>
<site>
<letter_ref letter_id="G"/>
<letter_ref letter_id="G"/>
<letter_ref letter_id="T"/>
<letter_ref letter_id="A"/>
<letter_ref letter_id="A"/>
<letter_ref letter_id="G"/>
</site>
<right_flank>CCGGCGGGCT</right_flank>
</contributing_site>
<contributing_site sequence_id="sequence_5085" position="147" strand="minus" pvalue="9.29e-04" >
<left_flank>TCATGAGCAC</left_flank>
<site>
<letter_ref letter_id="G"/>
<letter_ref letter_id="G"/>
<letter_ref letter_id="T"/>
<letter_ref letter_id="A"/>
<letter_ref letter_id="A"/>
<letter_ref letter_id="G"/>
</site>
<right_flank>AGAGTGTACT</right_flank>
</contributing_site>
<contributing_site sequence_id="sequence_4984" position="76" strand="plus" pvalue="9.29e-04" >
<left_flank>CATACCCATA</left_flank>
<site>
<letter_ref letter_id="G"/>
<letter_ref letter_id="G"/>
<letter_ref letter_id="T"/>
<letter_ref letter_id="A"/>
<letter_ref letter_id="A"/>
<letter_ref letter_id="G"/>
</site>
<right_flank>ATCCTTCTTG</right_flank>
</contributing_site>
<contributing_site sequence_id="sequence_4936" position="150" strand="minus" pvalue="9.29e-04" >
<left_flank>AAGCTCGTCA</left_flank>
<site>
<letter_ref letter_id="G"/>
<letter_ref letter_id="G"/>
<letter_ref letter_id="T"/>
<letter_ref letter_id="A"/>
<letter_ref letter_id="A"/>
<letter_ref letter_id="G"/>
</site>
<right_flank>CCAGCATCCC</right_flank>
</contributing_site>
<contributing_site sequence_id="sequence_4891" position="145" strand="plus" pvalue="9.29e-04" >
<left_flank>CAATGGAGCT</left_flank>
<site>
<letter_ref letter_id="G"/>
<letter_ref letter_id="G"/>
<letter_ref letter_id="T"/>
<letter_ref letter_id="A"/>
<letter_ref letter_id="A"/>
<letter_ref letter_id="G"/>
</site>
<right_flank>GGGGGTGATG</right_flank>
</contributing_site>
<contributing_site sequence_id="sequence_4867" position="326" strand="minus" pvalue="9.29e-04" >
<left_flank>GGATCCGTGT</left_flank>
<site>
<letter_ref letter_id="G"/>
<letter_ref letter_id="G"/>
<letter_ref letter_id="T"/>
<letter_ref letter_id="A"/>
<letter_ref letter_id="A"/>
<letter_ref letter_id="G"/>
</site>
<right_flank>GAAAAATGGG</right_flank>
</contributing_site>
<contributing_site sequence_id="sequence_4823" position="86" strand="plus" pvalue="9.29e-04" >
<left_flank>CTCATTTATA</left_flank>
<site>
<letter_ref letter_id="G"/>
<letter_ref letter_id="G"/>
<letter_ref letter_id="T"/>
<letter_ref letter_id="A"/>
<letter_ref letter_id="A"/>
<letter_ref letter_id="G"/>
</site>
<right_flank>AGAGGGGGAG</right_flank>
</contributing_site>
<contributing_site sequence_id="sequence_4809" position="201" strand="minus" pvalue="9.29e-04" >
<left_flank>CATCGAGGTC</left_flank>
<site>
<letter_ref letter_id="G"/>
<letter_ref letter_id="G"/>
<letter_ref letter_id="T"/>
<letter_ref letter_id="A"/>
<letter_ref letter_id="A"/>
<letter_ref letter_id="G"/>
</site>
<right_flank>GACTCCACCT</right_flank>
</contributing_site>
<contributing_site sequence_id="sequence_4780" position="416" strand="plus" pvalue="9.29e-04" >
<left_flank>ATGCTGATAT</left_flank>
<site>
<letter_ref letter_id="G"/>
<letter_ref letter_id="G"/>
<letter_ref letter_id="T"/>
<letter_ref letter_id="A"/>
<letter_ref letter_id="A"/>
<letter_ref letter_id="G"/>
</site>
<right_flank>CTTGACAATA</right_flank>
</contributing_site>
<contributing_site sequence_id="sequence_4780" position="135" strand="plus" pvalue="9.29e-04" >
<left_flank>TCAATGGTGC</left_flank>
<site>
<letter_ref letter_id="G"/>
<letter_ref letter_id="G"/>
<letter_ref letter_id="T"/>
<letter_ref letter_id="A"/>
<letter_ref letter_id="A"/>
<letter_ref letter_id="G"/>
</site>
<right_flank>CATTTTAACG</right_flank>
</contributing_site>
<contributing_site sequence_id="sequence_4764" position="274" strand="plus" pvalue="9.29e-04" >
<left_flank>AGGAGCCTGT</left_flank>
<site>
<letter_ref letter_id="G"/>
<letter_ref letter_id="G"/>
<letter_ref letter_id="T"/>
<letter_ref letter_id="A"/>
<letter_ref letter_id="A"/>
<letter_ref letter_id="G"/>
</site>
<right_flank>ACG</right_flank>
</contributing_site>
<contributing_site sequence_id="sequence_4760" position="74" strand="plus" pvalue="9.29e-04" >
<left_flank>CCTCAGTGCT</left_flank>
<site>
<letter_ref letter_id="G"/>
<letter_ref letter_id="G"/>
<letter_ref letter_id="T"/>
<letter_ref letter_id="A"/>
<letter_ref letter_id="A"/>
<letter_ref letter_id="G"/>
</site>
<right_flank>CTGACAGAGA</right_flank>
</contributing_site>
<contributing_site sequence_id="sequence_4721" position="144" strand="plus" pvalue="9.29e-04" >
<left_flank>GCTGTGGTGG</left_flank>
<site>
<letter_ref letter_id="G"/>
<letter_ref letter_id="G"/>
<letter_ref letter_id="T"/>
<letter_ref letter_id="A"/>
<letter_ref letter_id="A"/>
<letter_ref letter_id="G"/>
</site>
<right_flank>GCAAGGCTAG</right_flank>
</contributing_site>
<contributing_site sequence_id="sequence_4713" position="656" strand="minus" pvalue="9.29e-04" >
<left_flank>TGGTGGTGAT</left_flank>
<site>
<letter_ref letter_id="G"/>
<letter_ref letter_id="G"/>
<letter_ref letter_id="T"/>
<letter_ref letter_id="A"/>
<letter_ref letter_id="A"/>
<letter_ref letter_id="G"/>
</site>
<right_flank>GGCCGATCGA</right_flank>
</contributing_site>
<contributing_site sequence_id="sequence_4691" position="0" strand="minus" pvalue="9.29e-04" >
<left_flank>AGCTGCTGCT</left_flank>
<site>
<letter_ref letter_id="G"/>
<letter_ref letter_id="G"/>
<letter_ref letter_id="T"/>
<letter_ref letter_id="A"/>
<letter_ref letter_id="A"/>
<letter_ref letter_id="G"/>
</site>
<right_flank></right_flank>
</contributing_site>
<contributing_site sequence_id="sequence_4687" position="390" strand="minus" pvalue="9.29e-04" >
<left_flank>TAGTATTCCA</left_flank>
<site>
<letter_ref letter_id="G"/>
<letter_ref letter_id="G"/>
<letter_ref letter_id="T"/>
<letter_ref letter_id="A"/>
<letter_ref letter_id="A"/>
<letter_ref letter_id="G"/>
</site>
<right_flank>AGTGGCTGCA</right_flank>
</contributing_site>
<contributing_site sequence_id="sequence_4669" position="427" strand="plus" pvalue="9.29e-04" >
<left_flank>CGTTGCTGTC</left_flank>
<site>
<letter_ref letter_id="G"/>
<letter_ref letter_id="G"/>
<letter_ref letter_id="T"/>
<letter_ref letter_id="A"/>
<letter_ref letter_id="A"/>
<letter_ref letter_id="G"/>
</site>
<right_flank>CGATCGTTAG</right_flank>
</contributing_site>
<contributing_site sequence_id="sequence_4650" position="284" strand="minus" pvalue="9.29e-04" >
<left_flank>GCAGGTGGCC</left_flank>
<site>
<letter_ref letter_id="G"/>
<letter_ref letter_id="G"/>
<letter_ref letter_id="T"/>
<letter_ref letter_id="A"/>
<letter_ref letter_id="A"/>
<letter_ref letter_id="G"/>
</site>
<right_flank>GTGCAAGCGG</right_flank>
</contributing_site>
<contributing_site sequence_id="sequence_4634" position="176" strand="minus" pvalue="9.29e-04" >
<left_flank>TATTGGCTTT</left_flank>
<site>
<letter_ref letter_id="G"/>
<letter_ref letter_id="G"/>
<letter_ref letter_id="T"/>
<letter_ref letter_id="A"/>
<letter_ref letter_id="A"/>
<letter_ref letter_id="G"/>
</site>
<right_flank>AGTAGAATTG</right_flank>
</contributing_site>
<contributing_site sequence_id="sequence_4628" position="262" strand="plus" pvalue="9.29e-04" >
<left_flank>CTGCGGCTAT</left_flank>
<site>
<letter_ref letter_id="G"/>
<letter_ref letter_id="G"/>
<letter_ref letter_id="T"/>
<letter_ref letter_id="A"/>
<letter_ref letter_id="A"/>
<letter_ref letter_id="G"/>
</site>
<right_flank>AGTGGGAGAC</right_flank>
</contributing_site>
<contributing_site sequence_id="sequence_4626" position="388" strand="minus" pvalue="9.29e-04" >
<left_flank>GTCATAGCTA</left_flank>
<site>
<letter_ref letter_id="G"/>
<letter_ref letter_id="G"/>
<letter_ref letter_id="T"/>
<letter_ref letter_id="A"/>
<letter_ref letter_id="A"/>
<letter_ref letter_id="G"/>
</site>
<right_flank>AGTACGAATG</right_flank>
</contributing_site>
<contributing_site sequence_id="sequence_4608" position="315" strand="plus" pvalue="9.29e-04" >
<left_flank>CCAGCCGCAT</left_flank>
<site>
<letter_ref letter_id="G"/>
<letter_ref letter_id="G"/>
<letter_ref letter_id="T"/>
<letter_ref letter_id="A"/>
<letter_ref letter_id="A"/>
<letter_ref letter_id="G"/>
</site>
<right_flank>GCCCATTTCC</right_flank>
</contributing_site>
<contributing_site sequence_id="sequence_4559" position="779" strand="minus" pvalue="9.29e-04" >
<left_flank>GTTACGAAAT</left_flank>
<site>
<letter_ref letter_id="G"/>
<letter_ref letter_id="G"/>
<letter_ref letter_id="T"/>
<letter_ref letter_id="A"/>
<letter_ref letter_id="A"/>
<letter_ref letter_id="G"/>
</site>
<right_flank>AAAGATAAAA</right_flank>
</contributing_site>
<contributing_site sequence_id="sequence_4542" position="445" strand="plus" pvalue="9.29e-04" >
<left_flank>CTGTGTCCCA</left_flank>
<site>
<letter_ref letter_id="G"/>
<letter_ref letter_id="G"/>
<letter_ref letter_id="T"/>
<letter_ref letter_id="A"/>
<letter_ref letter_id="A"/>
<letter_ref letter_id="G"/>
</site>
<right_flank>GATGAAAACA</right_flank>
</contributing_site>
<contributing_site sequence_id="sequence_4497" position="186" strand="minus" pvalue="9.29e-04" >
<left_flank>GTTTCTTGAC</left_flank>
<site>
<letter_ref letter_id="G"/>
<letter_ref letter_id="G"/>
<letter_ref letter_id="T"/>
<letter_ref letter_id="A"/>
<letter_ref letter_id="A"/>
<letter_ref letter_id="G"/>
</site>
<right_flank>GGAAGAAGAA</right_flank>
</contributing_site>
<contributing_site sequence_id="sequence_4488" position="129" strand="minus" pvalue="9.29e-04" >
<left_flank>AAGTGGGACC</left_flank>
<site>
<letter_ref letter_id="G"/>
<letter_ref letter_id="G"/>
<letter_ref letter_id="T"/>
<letter_ref letter_id="A"/>
<letter_ref letter_id="A"/>
<letter_ref letter_id="G"/>
</site>
<right_flank>TCAGCCACTC</right_flank>
</contributing_site>
<contributing_site sequence_id="sequence_4478" position="197" strand="plus" pvalue="9.29e-04" >
<left_flank>CTACTTTCCT</left_flank>
<site>
<letter_ref letter_id="G"/>
<letter_ref letter_id="G"/>
<letter_ref letter_id="T"/>
<letter_ref letter_id="A"/>
<letter_ref letter_id="A"/>
<letter_ref letter_id="G"/>
</site>
<right_flank>ATAGAGCGAA</right_flank>
</contributing_site>
<contributing_site sequence_id="sequence_4462" position="82" strand="plus" pvalue="9.29e-04" >
<left_flank>GGTTGTTAAA</left_flank>
<site>
<letter_ref letter_id="G"/>
<letter_ref letter_id="G"/>
<letter_ref letter_id="T"/>
<letter_ref letter_id="A"/>
<letter_ref letter_id="A"/>
<letter_ref letter_id="G"/>
</site>
<right_flank>AGCTGCATGG</right_flank>
</contributing_site>
<contributing_site sequence_id="sequence_4381" position="10" strand="plus" pvalue="9.29e-04" >
<left_flank>GTGAGAGAGA</left_flank>
<site>
<letter_ref letter_id="G"/>
<letter_ref letter_id="G"/>
<letter_ref letter_id="T"/>
<letter_ref letter_id="A"/>
<letter_ref letter_id="A"/>
<letter_ref letter_id="G"/>
</site>
<right_flank>CTGGACTAAA</right_flank>
</contributing_site>
<contributing_site sequence_id="sequence_4379" position="249" strand="minus" pvalue="9.29e-04" >
<left_flank>C</left_flank>
<site>
<letter_ref letter_id="G"/>
<letter_ref letter_id="G"/>
<letter_ref letter_id="T"/>
<letter_ref letter_id="A"/>
<letter_ref letter_id="A"/>
<letter_ref letter_id="G"/>
</site>
<right_flank>TTTCTGCCAG</right_flank>
</contributing_site>
<contributing_site sequence_id="sequence_4330" position="310" strand="plus" pvalue="9.29e-04" >
<left_flank>AGCAGCCTCT</left_flank>
<site>
<letter_ref letter_id="G"/>
<letter_ref letter_id="G"/>
<letter_ref letter_id="T"/>
<letter_ref letter_id="A"/>
<letter_ref letter_id="A"/>
<letter_ref letter_id="G"/>
</site>
<right_flank>CTCCTCGAGT</right_flank>
</contributing_site>
<contributing_site sequence_id="sequence_4321" position="124" strand="plus" pvalue="9.29e-04" >
<left_flank>AGGTATGGAG</left_flank>
<site>
<letter_ref letter_id="G"/>
<letter_ref letter_id="G"/>
<letter_ref letter_id="T"/>
<letter_ref letter_id="A"/>
<letter_ref letter_id="A"/>
<letter_ref letter_id="G"/>
</site>
<right_flank>GCCAAAGACA</right_flank>
</contributing_site>
<contributing_site sequence_id="sequence_4299" position="197" strand="minus" pvalue="9.29e-04" >
<left_flank>CCAATGGTGG</left_flank>
<site>
<letter_ref letter_id="G"/>
<letter_ref letter_id="G"/>
<letter_ref letter_id="T"/>
<letter_ref letter_id="A"/>
<letter_ref letter_id="A"/>
<letter_ref letter_id="G"/>
</site>
<right_flank>AAATATGATA</right_flank>
</contributing_site>
<contributing_site sequence_id="sequence_4292" position="6" strand="plus" pvalue="9.29e-04" >
<left_flank>ACGACC</left_flank>
<site>
<letter_ref letter_id="G"/>
<letter_ref letter_id="G"/>
<letter_ref letter_id="T"/>
<letter_ref letter_id="A"/>
<letter_ref letter_id="A"/>
<letter_ref letter_id="G"/>
</site>
<right_flank>TGATCCCTGC</right_flank>
</contributing_site>
<contributing_site sequence_id="sequence_4287" position="255" strand="plus" pvalue="9.29e-04" >
<left_flank>CCTCGACGGG</left_flank>
<site>
<letter_ref letter_id="G"/>
<letter_ref letter_id="G"/>
<letter_ref letter_id="T"/>
<letter_ref letter_id="A"/>
<letter_ref letter_id="A"/>
<letter_ref letter_id="G"/>
</site>
<right_flank>GGCTACGTGG</right_flank>
</contributing_site>
<contributing_site sequence_id="sequence_4283" position="94" strand="minus" pvalue="9.29e-04" >
<left_flank>TTGAACCACT</left_flank>
<site>
<letter_ref letter_id="G"/>
<letter_ref letter_id="G"/>
<letter_ref letter_id="T"/>
<letter_ref letter_id="A"/>
<letter_ref letter_id="A"/>
<letter_ref letter_id="G"/>
</site>
<right_flank>AAGGCATCCG</right_flank>
</contributing_site>
<contributing_site sequence_id="sequence_4223" position="198" strand="minus" pvalue="9.29e-04" >
<left_flank>TGTCCTCCAT</left_flank>
<site>
<letter_ref letter_id="G"/>
<letter_ref letter_id="G"/>
<letter_ref letter_id="T"/>
<letter_ref letter_id="A"/>
<letter_ref letter_id="A"/>
<letter_ref letter_id="G"/>
</site>
<right_flank>CCCGTTTCTT</right_flank>
</contributing_site>
<contributing_site sequence_id="sequence_4217" position="181" strand="minus" pvalue="9.29e-04" >
<left_flank>CATTCAAACA</left_flank>
<site>
<letter_ref letter_id="G"/>
<letter_ref letter_id="G"/>
<letter_ref letter_id="T"/>
<letter_ref letter_id="A"/>
<letter_ref letter_id="A"/>
<letter_ref letter_id="G"/>
</site>
<right_flank>TAAACATAAT</right_flank>
</contributing_site>
<contributing_site sequence_id="sequence_4212" position="301" strand="plus" pvalue="9.29e-04" >
<left_flank>CAACCAGTTT</left_flank>
<site>
<letter_ref letter_id="G"/>
<letter_ref letter_id="G"/>
<letter_ref letter_id="T"/>
<letter_ref letter_id="A"/>
<letter_ref letter_id="A"/>
<letter_ref letter_id="G"/>
</site>
<right_flank>AACCGGAAGT</right_flank>
</contributing_site>
<contributing_site sequence_id="sequence_4196" position="33" strand="minus" pvalue="9.29e-04" >
<left_flank>CAGCAGTGAT</left_flank>
<site>
<letter_ref letter_id="G"/>
<letter_ref letter_id="G"/>
<letter_ref letter_id="T"/>
<letter_ref letter_id="A"/>
<letter_ref letter_id="A"/>
<letter_ref letter_id="G"/>
</site>
<right_flank>ACAGTTCAAA</right_flank>
</contributing_site>
<contributing_site sequence_id="sequence_4180" position="155" strand="plus" pvalue="9.29e-04" >
<left_flank>AGGTAGTCCA</left_flank>
<site>
<letter_ref letter_id="G"/>
<letter_ref letter_id="G"/>
<letter_ref letter_id="T"/>
<letter_ref letter_id="A"/>
<letter_ref letter_id="A"/>
<letter_ref letter_id="G"/>
</site>
<right_flank>CCACAGCCCA</right_flank>
</contributing_site>
<contributing_site sequence_id="sequence_4092" position="565" strand="minus" pvalue="9.29e-04" >
<left_flank>GGGTCAAAGA</left_flank>
<site>
<letter_ref letter_id="G"/>
<letter_ref letter_id="G"/>
<letter_ref letter_id="T"/>
<letter_ref letter_id="A"/>
<letter_ref letter_id="A"/>
<letter_ref letter_id="G"/>
</site>
<right_flank>ATAAACGATT</right_flank>
</contributing_site>
<contributing_site sequence_id="sequence_4071" position="257" strand="plus" pvalue="9.29e-04" >
<left_flank>CTTCATCTTA</left_flank>
<site>
<letter_ref letter_id="G"/>
<letter_ref letter_id="G"/>
<letter_ref letter_id="T"/>
<letter_ref letter_id="A"/>
<letter_ref letter_id="A"/>
<letter_ref letter_id="G"/>
</site>
<right_flank>TTTGACCAAA</right_flank>
</contributing_site>
<contributing_site sequence_id="sequence_4061" position="42" strand="minus" pvalue="9.29e-04" >
<left_flank>GTAATAAAAA</left_flank>
<site>
<letter_ref letter_id="G"/>
<letter_ref letter_id="G"/>
<letter_ref letter_id="T"/>
<letter_ref letter_id="A"/>
<letter_ref letter_id="A"/>
<letter_ref letter_id="G"/>
</site>
<right_flank>CCAAGTTTCT</right_flank>
</contributing_site>
<contributing_site sequence_id="sequence_4050" position="162" strand="minus" pvalue="9.29e-04" >
<left_flank>GCTTTTTCAG</left_flank>
<site>
<letter_ref letter_id="G"/>
<letter_ref letter_id="G"/>
<letter_ref letter_id="T"/>
<letter_ref letter_id="A"/>
<letter_ref letter_id="A"/>
<letter_ref letter_id="G"/>
</site>
<right_flank>AAGGGGTAGA</right_flank>
</contributing_site>
<contributing_site sequence_id="sequence_4020" position="299" strand="plus" pvalue="9.29e-04" >
<left_flank>CGATGCCGCA</left_flank>
<site>
<letter_ref letter_id="G"/>
<letter_ref letter_id="G"/>
<letter_ref letter_id="T"/>
<letter_ref letter_id="A"/>
<letter_ref letter_id="A"/>
<letter_ref letter_id="G"/>
</site>
<right_flank>TGGACACGAG</right_flank>
</contributing_site>
<contributing_site sequence_id="sequence_3965" position="359" strand="minus" pvalue="9.29e-04" >
<left_flank>CAACCTGTCG</left_flank>
<site>
<letter_ref letter_id="G"/>
<letter_ref letter_id="G"/>
<letter_ref letter_id="T"/>
<letter_ref letter_id="A"/>
<letter_ref letter_id="A"/>
<letter_ref letter_id="G"/>
</site>
<right_flank>CTGCTAAGCA</right_flank>
</contributing_site>
<contributing_site sequence_id="sequence_3904" position="91" strand="plus" pvalue="9.29e-04" >
<left_flank>TAGGGCAACT</left_flank>
<site>
<letter_ref letter_id="G"/>
<letter_ref letter_id="G"/>
<letter_ref letter_id="T"/>
<letter_ref letter_id="A"/>
<letter_ref letter_id="A"/>
<letter_ref letter_id="G"/>
</site>
<right_flank>GTAAACCCAA</right_flank>
</contributing_site>
<contributing_site sequence_id="sequence_3891" position="70" strand="minus" pvalue="9.29e-04" >
<left_flank>AGTTGGCATT</left_flank>
<site>
<letter_ref letter_id="G"/>
<letter_ref letter_id="G"/>
<letter_ref letter_id="T"/>
<letter_ref letter_id="A"/>
<letter_ref letter_id="A"/>
<letter_ref letter_id="G"/>
</site>
<right_flank>CTAGCGAGAA</right_flank>
</contributing_site>
<contributing_site sequence_id="sequence_3882" position="9" strand="minus" pvalue="9.29e-04" >
<left_flank>GATTATCTTT</left_flank>
<site>
<letter_ref letter_id="G"/>
<letter_ref letter_id="G"/>
<letter_ref letter_id="T"/>
<letter_ref letter_id="A"/>
<letter_ref letter_id="A"/>
<letter_ref letter_id="G"/>
</site>
<right_flank>AGTTACACC</right_flank>
</contributing_site>
<contributing_site sequence_id="sequence_3845" position="83" strand="plus" pvalue="9.29e-04" >
<left_flank>CTGGGCCTGG</left_flank>
<site>
<letter_ref letter_id="G"/>
<letter_ref letter_id="G"/>
<letter_ref letter_id="T"/>
<letter_ref letter_id="A"/>
<letter_ref letter_id="A"/>
<letter_ref letter_id="G"/>
</site>
<right_flank>GTTTCGCTGA</right_flank>
</contributing_site>
<contributing_site sequence_id="sequence_3807" position="208" strand="plus" pvalue="9.29e-04" >
<left_flank>GCTCACCACT</left_flank>
<site>
<letter_ref letter_id="G"/>
<letter_ref letter_id="G"/>
<letter_ref letter_id="T"/>
<letter_ref letter_id="A"/>
<letter_ref letter_id="A"/>
<letter_ref letter_id="G"/>
</site>
<right_flank>TTGCAACTCA</right_flank>
</contributing_site>
<contributing_site sequence_id="sequence_3798" position="88" strand="minus" pvalue="9.29e-04" >
<left_flank>AAGCATGTAG</left_flank>
<site>
<letter_ref letter_id="G"/>
<letter_ref letter_id="G"/>
<letter_ref letter_id="T"/>
<letter_ref letter_id="A"/>
<letter_ref letter_id="A"/>
<letter_ref letter_id="G"/>
</site>
<right_flank>GGGATAGAGG</right_flank>
</contributing_site>
<contributing_site sequence_id="sequence_3795" position="112" strand="minus" pvalue="9.29e-04" >
<left_flank>TCGAGAACGT</left_flank>
<site>
<letter_ref letter_id="G"/>
<letter_ref letter_id="G"/>
<letter_ref letter_id="T"/>
<letter_ref letter_id="A"/>
<letter_ref letter_id="A"/>
<letter_ref letter_id="G"/>
</site>
<right_flank>TGTACTCCCC</right_flank>
</contributing_site>
<contributing_site sequence_id="sequence_3753" position="139" strand="plus" pvalue="9.29e-04" >
<left_flank>CTCAAACGAG</left_flank>
<site>
<letter_ref letter_id="G"/>
<letter_ref letter_id="G"/>
<letter_ref letter_id="T"/>
<letter_ref letter_id="A"/>
<letter_ref letter_id="A"/>
<letter_ref letter_id="G"/>
</site>
<right_flank>GTAATTCATT</right_flank>
</contributing_site>
<contributing_site sequence_id="sequence_3718" position="282" strand="plus" pvalue="9.29e-04" >
<left_flank>ATCTGTGGAA</left_flank>
<site>
<letter_ref letter_id="G"/>
<letter_ref letter_id="G"/>
<letter_ref letter_id="T"/>
<letter_ref letter_id="A"/>
<letter_ref letter_id="A"/>
<letter_ref letter_id="G"/>
</site>
<right_flank>CCAAAAGGTT</right_flank>
</contributing_site>
<contributing_site sequence_id="sequence_3632" position="15" strand="plus" pvalue="9.29e-04" >
<left_flank>TATAGGCTAT</left_flank>
<site>
<letter_ref letter_id="G"/>
<letter_ref letter_id="G"/>
<letter_ref letter_id="T"/>
<letter_ref letter_id="A"/>
<letter_ref letter_id="A"/>
<letter_ref letter_id="G"/>
</site>
<right_flank>TGTTTCCACT</right_flank>
</contributing_site>
<contributing_site sequence_id="sequence_3586" position="244" strand="plus" pvalue="9.29e-04" >
<left_flank>CTTAGGAAAA</left_flank>
<site>
<letter_ref letter_id="G"/>
<letter_ref letter_id="G"/>
<letter_ref letter_id="T"/>
<letter_ref letter_id="A"/>
<letter_ref letter_id="A"/>
<letter_ref letter_id="G"/>
</site>
<right_flank>GGGAGTGTTG</right_flank>
</contributing_site>
<contributing_site sequence_id="sequence_3554" position="172" strand="plus" pvalue="9.29e-04" >
<left_flank>AGTCCATTCG</left_flank>
<site>
<letter_ref letter_id="G"/>
<letter_ref letter_id="G"/>
<letter_ref letter_id="T"/>
<letter_ref letter_id="A"/>
<letter_ref letter_id="A"/>
<letter_ref letter_id="G"/>
</site>
<right_flank>TGTGGTTGAC</right_flank>
</contributing_site>
<contributing_site sequence_id="sequence_3460" position="243" strand="minus" pvalue="9.29e-04" >
<left_flank>AACTAAACTA</left_flank>
<site>
<letter_ref letter_id="G"/>
<letter_ref letter_id="G"/>
<letter_ref letter_id="T"/>
<letter_ref letter_id="A"/>
<letter_ref letter_id="A"/>
<letter_ref letter_id="G"/>
</site>
<right_flank>TTTCCTCCCT</right_flank>
</contributing_site>
<contributing_site sequence_id="sequence_3422" position="401" strand="plus" pvalue="9.29e-04" >
<left_flank>GTCCTGTTTT</left_flank>
<site>
<letter_ref letter_id="G"/>
<letter_ref letter_id="G"/>
<letter_ref letter_id="T"/>
<letter_ref letter_id="A"/>
<letter_ref letter_id="A"/>
<letter_ref letter_id="G"/>
</site>
<right_flank>AACATCATCA</right_flank>
</contributing_site>
<contributing_site sequence_id="sequence_3415" position="555" strand="plus" pvalue="9.29e-04" >
<left_flank>AGGTATAGTT</left_flank>
<site>
<letter_ref letter_id="G"/>
<letter_ref letter_id="G"/>
<letter_ref letter_id="T"/>
<letter_ref letter_id="A"/>
<letter_ref letter_id="A"/>
<letter_ref letter_id="G"/>
</site>
<right_flank>ACACTGGTAG</right_flank>
</contributing_site>
<contributing_site sequence_id="sequence_3402" position="256" strand="plus" pvalue="9.29e-04" >
<left_flank>CTTTTGTGCC</left_flank>
<site>
<letter_ref letter_id="G"/>
<letter_ref letter_id="G"/>
<letter_ref letter_id="T"/>
<letter_ref letter_id="A"/>
<letter_ref letter_id="A"/>
<letter_ref letter_id="G"/>
</site>
<right_flank>AAAGCAAAAC</right_flank>
</contributing_site>
<contributing_site sequence_id="sequence_3350" position="312" strand="minus" pvalue="9.29e-04" >
<left_flank>TGGCCTCACA</left_flank>
<site>
<letter_ref letter_id="G"/>
<letter_ref letter_id="G"/>
<letter_ref letter_id="T"/>
<letter_ref letter_id="A"/>
<letter_ref letter_id="A"/>
<letter_ref letter_id="G"/>
</site>
<right_flank>AGGAAGCGAG</right_flank>
</contributing_site>
<contributing_site sequence_id="sequence_3317" position="86" strand="plus" pvalue="9.29e-04" >
<left_flank>ACTTGCTGGC</left_flank>
<site>
<letter_ref letter_id="G"/>
<letter_ref letter_id="G"/>
<letter_ref letter_id="T"/>
<letter_ref letter_id="A"/>
<letter_ref letter_id="A"/>
<letter_ref letter_id="G"/>
</site>
<right_flank>GTTTTTTTCA</right_flank>
</contributing_site>
<contributing_site sequence_id="sequence_3166" position="125" strand="minus" pvalue="9.29e-04" >
<left_flank>AAAGAGTTAT</left_flank>
<site>
<letter_ref letter_id="G"/>
<letter_ref letter_id="G"/>
<letter_ref letter_id="T"/>
<letter_ref letter_id="A"/>
<letter_ref letter_id="A"/>
<letter_ref letter_id="G"/>
</site>
<right_flank>GAGAGGCCCT</right_flank>
</contributing_site>
<contributing_site sequence_id="sequence_3163" position="162" strand="minus" pvalue="9.29e-04" >
<left_flank>AGATTCGGCT</left_flank>
<site>
<letter_ref letter_id="G"/>
<letter_ref letter_id="G"/>
<letter_ref letter_id="T"/>
<letter_ref letter_id="A"/>
<letter_ref letter_id="A"/>
<letter_ref letter_id="G"/>
</site>
<right_flank>CTTAAACGAG</right_flank>
</contributing_site>
<contributing_site sequence_id="sequence_3124" position="14" strand="minus" pvalue="9.29e-04" >
<left_flank>ATAAGCAGGC</left_flank>
<site>
<letter_ref letter_id="G"/>
<letter_ref letter_id="G"/>
<letter_ref letter_id="T"/>
<letter_ref letter_id="A"/>
<letter_ref letter_id="A"/>
<letter_ref letter_id="G"/>
</site>
<right_flank>CTTACAGTCA</right_flank>
</contributing_site>
<contributing_site sequence_id="sequence_3121" position="146" strand="minus" pvalue="9.29e-04" >
<left_flank>TGATCCTCAT</left_flank>
<site>
<letter_ref letter_id="G"/>
<letter_ref letter_id="G"/>
<letter_ref letter_id="T"/>
<letter_ref letter_id="A"/>
<letter_ref letter_id="A"/>
<letter_ref letter_id="G"/>
</site>
<right_flank>GGGCCGCTGC</right_flank>
</contributing_site>
<contributing_site sequence_id="sequence_3106" position="76" strand="minus" pvalue="9.29e-04" >
<left_flank>CATATAACCG</left_flank>
<site>
<letter_ref letter_id="G"/>
<letter_ref letter_id="G"/>
<letter_ref letter_id="T"/>
<letter_ref letter_id="A"/>
<letter_ref letter_id="A"/>
<letter_ref letter_id="G"/>
</site>
<right_flank>AGAGGTAAAA</right_flank>
</contributing_site>
<contributing_site sequence_id="sequence_3101" position="149" strand="minus" pvalue="9.29e-04" >
<left_flank>ATTAATTAAA</left_flank>
<site>
<letter_ref letter_id="G"/>
<letter_ref letter_id="G"/>
<letter_ref letter_id="T"/>
<letter_ref letter_id="A"/>
<letter_ref letter_id="A"/>
<letter_ref letter_id="G"/>
</site>
<right_flank>AAGACCAAAT</right_flank>
</contributing_site>
<contributing_site sequence_id="sequence_3079" position="419" strand="plus" pvalue="9.29e-04" >
<left_flank>CATTCTTGCA</left_flank>
<site>
<letter_ref letter_id="G"/>
<letter_ref letter_id="G"/>
<letter_ref letter_id="T"/>
<letter_ref letter_id="A"/>
<letter_ref letter_id="A"/>
<letter_ref letter_id="G"/>
</site>
<right_flank>ATTTACAGCC</right_flank>
</contributing_site>
<contributing_site sequence_id="sequence_3073" position="502" strand="minus" pvalue="9.29e-04" >
<left_flank>TTACCTAGTG</left_flank>
<site>
<letter_ref letter_id="G"/>
<letter_ref letter_id="G"/>
<letter_ref letter_id="T"/>
<letter_ref letter_id="A"/>
<letter_ref letter_id="A"/>
<letter_ref letter_id="G"/>
</site>
<right_flank>AAAAAACAAA</right_flank>
</contributing_site>
<contributing_site sequence_id="sequence_3042" position="113" strand="plus" pvalue="9.29e-04" >
<left_flank>TCCATAATCT</left_flank>
<site>
<letter_ref letter_id="G"/>
<letter_ref letter_id="G"/>
<letter_ref letter_id="T"/>
<letter_ref letter_id="A"/>
<letter_ref letter_id="A"/>
<letter_ref letter_id="G"/>
</site>
<right_flank>CTGAGGGAAC</right_flank>
</contributing_site>
<contributing_site sequence_id="sequence_3027" position="88" strand="minus" pvalue="9.29e-04" >
<left_flank>ACGCTTGCAG</left_flank>
<site>
<letter_ref letter_id="G"/>
<letter_ref letter_id="G"/>
<letter_ref letter_id="T"/>
<letter_ref letter_id="A"/>
<letter_ref letter_id="A"/>
<letter_ref letter_id="G"/>
</site>
<right_flank>TTTGGACACG</right_flank>
</contributing_site>
<contributing_site sequence_id="sequence_2991" position="141" strand="plus" pvalue="9.29e-04" >
<left_flank>ATGGTACATT</left_flank>
<site>
<letter_ref letter_id="G"/>
<letter_ref letter_id="G"/>
<letter_ref letter_id="T"/>
<letter_ref letter_id="A"/>
<letter_ref letter_id="A"/>
<letter_ref letter_id="G"/>
</site>
<right_flank>TAAGTACGTA</right_flank>
</contributing_site>
<contributing_site sequence_id="sequence_2986" position="185" strand="plus" pvalue="9.29e-04" >
<left_flank>ATTGCCATTT</left_flank>
<site>
<letter_ref letter_id="G"/>
<letter_ref letter_id="G"/>
<letter_ref letter_id="T"/>
<letter_ref letter_id="A"/>
<letter_ref letter_id="A"/>
<letter_ref letter_id="G"/>
</site>
<right_flank>AACTTGATCC</right_flank>
</contributing_site>
<contributing_site sequence_id="sequence_2976" position="262" strand="plus" pvalue="9.29e-04" >
<left_flank>AAAACATGTC</left_flank>
<site>
<letter_ref letter_id="G"/>
<letter_ref letter_id="G"/>
<letter_ref letter_id="T"/>
<letter_ref letter_id="A"/>
<letter_ref letter_id="A"/>
<letter_ref letter_id="G"/>
</site>
<right_flank>GGTGAGGCTT</right_flank>
</contributing_site>
<contributing_site sequence_id="sequence_2952" position="137" strand="minus" pvalue="9.29e-04" >
<left_flank>GCGAGTTTCT</left_flank>
<site>
<letter_ref letter_id="G"/>
<letter_ref letter_id="G"/>
<letter_ref letter_id="T"/>
<letter_ref letter_id="A"/>
<letter_ref letter_id="A"/>
<letter_ref letter_id="G"/>
</site>
<right_flank>TGAAGCAAGT</right_flank>
</contributing_site>
<contributing_site sequence_id="sequence_2800" position="312" strand="plus" pvalue="9.29e-04" >
<left_flank>ATCAATATTA</left_flank>
<site>
<letter_ref letter_id="G"/>
<letter_ref letter_id="G"/>
<letter_ref letter_id="T"/>
<letter_ref letter_id="A"/>
<letter_ref letter_id="A"/>
<letter_ref letter_id="G"/>
</site>
<right_flank>CAAATTCCAT</right_flank>
</contributing_site>
<contributing_site sequence_id="sequence_2795" position="173" strand="minus" pvalue="9.29e-04" >
<left_flank>CAGGAAGAGG</left_flank>
<site>
<letter_ref letter_id="G"/>
<letter_ref letter_id="G"/>
<letter_ref letter_id="T"/>
<letter_ref letter_id="A"/>
<letter_ref letter_id="A"/>
<letter_ref letter_id="G"/>
</site>
<right_flank>TATGGTCCAG</right_flank>
</contributing_site>
<contributing_site sequence_id="sequence_2767" position="144" strand="plus" pvalue="9.29e-04" >
<left_flank>TCCTGCTTGG</left_flank>
<site>
<letter_ref letter_id="G"/>
<letter_ref letter_id="G"/>
<letter_ref letter_id="T"/>
<letter_ref letter_id="A"/>
<letter_ref letter_id="A"/>
<letter_ref letter_id="G"/>
</site>
<right_flank>CGCCGCTTAG</right_flank>
</contributing_site>
<contributing_site sequence_id="sequence_2750" position="562" strand="minus" pvalue="9.29e-04" >
<left_flank>AACCTGTATA</left_flank>
<site>
<letter_ref letter_id="G"/>
<letter_ref letter_id="G"/>
<letter_ref letter_id="T"/>
<letter_ref letter_id="A"/>
<letter_ref letter_id="A"/>
<letter_ref letter_id="G"/>
</site>
<right_flank>AGCATATGTT</right_flank>
</contributing_site>
<contributing_site sequence_id="sequence_2643" position="7" strand="plus" pvalue="9.29e-04" >
<left_flank>CCGTGGA</left_flank>
<site>
<letter_ref letter_id="G"/>
<letter_ref letter_id="G"/>
<letter_ref letter_id="T"/>
<letter_ref letter_id="A"/>
<letter_ref letter_id="A"/>
<letter_ref letter_id="G"/>
</site>
<right_flank>CACGGAGCGA</right_flank>
</contributing_site>
<contributing_site sequence_id="sequence_2609" position="210" strand="minus" pvalue="9.29e-04" >
<left_flank>TCCTAACACC</left_flank>
<site>
<letter_ref letter_id="G"/>
<letter_ref letter_id="G"/>
<letter_ref letter_id="T"/>
<letter_ref letter_id="A"/>
<letter_ref letter_id="A"/>
<letter_ref letter_id="G"/>
</site>
<right_flank>TTTACCCCGA</right_flank>
</contributing_site>
<contributing_site sequence_id="sequence_2583" position="238" strand="plus" pvalue="9.29e-04" >
<left_flank>GCATAATCTC</left_flank>
<site>
<letter_ref letter_id="G"/>
<letter_ref letter_id="G"/>
<letter_ref letter_id="T"/>
<letter_ref letter_id="A"/>
<letter_ref letter_id="A"/>
<letter_ref letter_id="G"/>
</site>
<right_flank>GGCTTGTGGG</right_flank>
</contributing_site>
<contributing_site sequence_id="sequence_2537" position="460" strand="plus" pvalue="9.29e-04" >
<left_flank>GAGGTACTCA</left_flank>
<site>
<letter_ref letter_id="G"/>
<letter_ref letter_id="G"/>
<letter_ref letter_id="T"/>
<letter_ref letter_id="A"/>
<letter_ref letter_id="A"/>
<letter_ref letter_id="G"/>
</site>
<right_flank>GAAACCAAAC</right_flank>
</contributing_site>
<contributing_site sequence_id="sequence_2471" position="33" strand="plus" pvalue="9.29e-04" >
<left_flank>ATCTTTTGCA</left_flank>
<site>
<letter_ref letter_id="G"/>
<letter_ref letter_id="G"/>
<letter_ref letter_id="T"/>
<letter_ref letter_id="A"/>
<letter_ref letter_id="A"/>
<letter_ref letter_id="G"/>
</site>
<right_flank>TGCGAAAATT</right_flank>
</contributing_site>
<contributing_site sequence_id="sequence_2466" position="138" strand="minus" pvalue="9.29e-04" >
<left_flank>TAGTTGTAGT</left_flank>
<site>
<letter_ref letter_id="G"/>
<letter_ref letter_id="G"/>
<letter_ref letter_id="T"/>
<letter_ref letter_id="A"/>
<letter_ref letter_id="A"/>
<letter_ref letter_id="G"/>
</site>
<right_flank>TGCTTTACAT</right_flank>
</contributing_site>
<contributing_site sequence_id="sequence_2457" position="188" strand="minus" pvalue="9.29e-04" >
<left_flank>TTATAACGCT</left_flank>
<site>
<letter_ref letter_id="G"/>
<letter_ref letter_id="G"/>
<letter_ref letter_id="T"/>
<letter_ref letter_id="A"/>
<letter_ref letter_id="A"/>
<letter_ref letter_id="G"/>
</site>
<right_flank>AAAGAAAATG</right_flank>
</contributing_site>
<contributing_site sequence_id="sequence_2448" position="450" strand="plus" pvalue="9.29e-04" >
<left_flank>CTGCTTTTCA</left_flank>
<site>
<letter_ref letter_id="G"/>
<letter_ref letter_id="G"/>
<letter_ref letter_id="T"/>
<letter_ref letter_id="A"/>
<letter_ref letter_id="A"/>
<letter_ref letter_id="G"/>
</site>
<right_flank>GATGAAAATA</right_flank>
</contributing_site>
<contributing_site sequence_id="sequence_2448" position="54" strand="minus" pvalue="9.29e-04" >
<left_flank>GCCATCCATC</left_flank>
<site>
<letter_ref letter_id="G"/>
<letter_ref letter_id="G"/>
<letter_ref letter_id="T"/>
<letter_ref letter_id="A"/>
<letter_ref letter_id="A"/>
<letter_ref letter_id="G"/>
</site>
<right_flank>TCCCTGTTTC</right_flank>
</contributing_site>
<contributing_site sequence_id="sequence_2445" position="62" strand="minus" pvalue="9.29e-04" >
<left_flank>GGTTGCTGAG</left_flank>
<site>
<letter_ref letter_id="G"/>
<letter_ref letter_id="G"/>
<letter_ref letter_id="T"/>
<letter_ref letter_id="A"/>
<letter_ref letter_id="A"/>
<letter_ref letter_id="G"/>
</site>
<right_flank>CTGACGCGGG</right_flank>
</contributing_site>
<contributing_site sequence_id="sequence_2436" position="1119" strand="minus" pvalue="9.29e-04" >
<left_flank>GCTCGGGGAT</left_flank>
<site>
<letter_ref letter_id="G"/>
<letter_ref letter_id="G"/>
<letter_ref letter_id="T"/>
<letter_ref letter_id="A"/>
<letter_ref letter_id="A"/>
<letter_ref letter_id="G"/>
</site>
<right_flank>CTTCTCTCTA</right_flank>
</contributing_site>
<contributing_site sequence_id="sequence_2427" position="248" strand="minus" pvalue="9.29e-04" >
<left_flank>CGA</left_flank>
<site>
<letter_ref letter_id="G"/>
<letter_ref letter_id="G"/>
<letter_ref letter_id="T"/>
<letter_ref letter_id="A"/>
<letter_ref letter_id="A"/>
<letter_ref letter_id="G"/>
</site>
<right_flank>AAAGAAGAAA</right_flank>
</contributing_site>
<contributing_site sequence_id="sequence_2423" position="308" strand="plus" pvalue="9.29e-04" >
<left_flank>GAGTTCAGAG</left_flank>
<site>
<letter_ref letter_id="G"/>
<letter_ref letter_id="G"/>
<letter_ref letter_id="T"/>
<letter_ref letter_id="A"/>
<letter_ref letter_id="A"/>
<letter_ref letter_id="G"/>
</site>
<right_flank>ATGTCTAGTT</right_flank>
</contributing_site>
<contributing_site sequence_id="sequence_2293" position="92" strand="minus" pvalue="9.29e-04" >
<left_flank>ATCTTGCGCT</left_flank>
<site>
<letter_ref letter_id="G"/>
<letter_ref letter_id="G"/>
<letter_ref letter_id="T"/>
<letter_ref letter_id="A"/>
<letter_ref letter_id="A"/>
<letter_ref letter_id="G"/>
</site>
<right_flank>CCAGACTTCA</right_flank>
</contributing_site>
<contributing_site sequence_id="sequence_2262" position="117" strand="plus" pvalue="9.29e-04" >
<left_flank>CATGGAATCT</left_flank>
<site>
<letter_ref letter_id="G"/>
<letter_ref letter_id="G"/>
<letter_ref letter_id="T"/>
<letter_ref letter_id="A"/>
<letter_ref letter_id="A"/>
<letter_ref letter_id="G"/>
</site>
<right_flank>ACTCGTGTGC</right_flank>
</contributing_site>
<contributing_site sequence_id="sequence_2257" position="111" strand="minus" pvalue="9.29e-04" >
<left_flank>GGCCGGCGAG</left_flank>
<site>
<letter_ref letter_id="G"/>
<letter_ref letter_id="G"/>
<letter_ref letter_id="T"/>
<letter_ref letter_id="A"/>
<letter_ref letter_id="A"/>
<letter_ref letter_id="G"/>
</site>
<right_flank>CGTCGCGTTG</right_flank>
</contributing_site>
<contributing_site sequence_id="sequence_2251" position="32" strand="plus" pvalue="9.29e-04" >
<left_flank>ACAAAGTAAC</left_flank>
<site>
<letter_ref letter_id="G"/>
<letter_ref letter_id="G"/>
<letter_ref letter_id="T"/>
<letter_ref letter_id="A"/>
<letter_ref letter_id="A"/>
<letter_ref letter_id="G"/>
</site>
<right_flank>TTAATTATGC</right_flank>
</contributing_site>
<contributing_site sequence_id="sequence_2249" position="128" strand="minus" pvalue="9.29e-04" >
<left_flank>AACAAAGATT</left_flank>
<site>
<letter_ref letter_id="G"/>
<letter_ref letter_id="G"/>
<letter_ref letter_id="T"/>
<letter_ref letter_id="A"/>
<letter_ref letter_id="A"/>
<letter_ref letter_id="G"/>
</site>
<right_flank>GCTTTCATTT</right_flank>
</contributing_site>
<contributing_site sequence_id="sequence_2246" position="461" strand="plus" pvalue="9.29e-04" >
<left_flank>CTAGTGGTCA</left_flank>
<site>
<letter_ref letter_id="G"/>
<letter_ref letter_id="G"/>
<letter_ref letter_id="T"/>
<letter_ref letter_id="A"/>
<letter_ref letter_id="A"/>
<letter_ref letter_id="G"/>
</site>
<right_flank>AGTGTCAGTT</right_flank>
</contributing_site>
<contributing_site sequence_id="sequence_2203" position="793" strand="plus" pvalue="9.29e-04" >
<left_flank>AATGCCATCT</left_flank>
<site>
<letter_ref letter_id="G"/>
<letter_ref letter_id="G"/>
<letter_ref letter_id="T"/>
<letter_ref letter_id="A"/>
<letter_ref letter_id="A"/>
<letter_ref letter_id="G"/>
</site>
<right_flank>CTCCATTCTT</right_flank>
</contributing_site>
<contributing_site sequence_id="sequence_2081" position="421" strand="plus" pvalue="9.29e-04" >
<left_flank>ACAGTGCAAT</left_flank>
<site>
<letter_ref letter_id="G"/>
<letter_ref letter_id="G"/>
<letter_ref letter_id="T"/>
<letter_ref letter_id="A"/>
<letter_ref letter_id="A"/>
<letter_ref letter_id="G"/>
</site>
<right_flank>GTCAGTTTCA</right_flank>
</contributing_site>
<contributing_site sequence_id="sequence_2068" position="200" strand="minus" pvalue="9.29e-04" >
<left_flank>TCCTACACCC</left_flank>
<site>
<letter_ref letter_id="G"/>
<letter_ref letter_id="G"/>
<letter_ref letter_id="T"/>
<letter_ref letter_id="A"/>
<letter_ref letter_id="A"/>
<letter_ref letter_id="G"/>
</site>
<right_flank>GACTTGCATA</right_flank>
</contributing_site>
<contributing_site sequence_id="sequence_2055" position="431" strand="minus" pvalue="9.29e-04" >
<left_flank>AGTGTGTACA</left_flank>
<site>
<letter_ref letter_id="G"/>
<letter_ref letter_id="G"/>
<letter_ref letter_id="T"/>
<letter_ref letter_id="A"/>
<letter_ref letter_id="A"/>
<letter_ref letter_id="G"/>
</site>
<right_flank>AATTTATGAA</right_flank>
</contributing_site>
<contributing_site sequence_id="sequence_2031" position="305" strand="plus" pvalue="9.29e-04" >
<left_flank>GGAGATGCAT</left_flank>
<site>
<letter_ref letter_id="G"/>
<letter_ref letter_id="G"/>
<letter_ref letter_id="T"/>
<letter_ref letter_id="A"/>
<letter_ref letter_id="A"/>
<letter_ref letter_id="G"/>
</site>
<right_flank>TGTGTGCCTT</right_flank>
</contributing_site>
<contributing_site sequence_id="sequence_1956" position="158" strand="minus" pvalue="9.29e-04" >
<left_flank>AATATTTGGA</left_flank>
<site>
<letter_ref letter_id="G"/>
<letter_ref letter_id="G"/>
<letter_ref letter_id="T"/>
<letter_ref letter_id="A"/>
<letter_ref letter_id="A"/>
<letter_ref letter_id="G"/>
</site>
<right_flank>ACCATCTCCA</right_flank>
</contributing_site>
<contributing_site sequence_id="sequence_1938" position="339" strand="minus" pvalue="9.29e-04" >
<left_flank>TTATGTTCCA</left_flank>
<site>
<letter_ref letter_id="G"/>
<letter_ref letter_id="G"/>
<letter_ref letter_id="T"/>
<letter_ref letter_id="A"/>
<letter_ref letter_id="A"/>
<letter_ref letter_id="G"/>
</site>
<right_flank>CCTTCCCTCC</right_flank>
</contributing_site>
<contributing_site sequence_id="sequence_1934" position="113" strand="minus" pvalue="9.29e-04" >
<left_flank>CGGTAGTGGT</left_flank>
<site>
<letter_ref letter_id="G"/>
<letter_ref letter_id="G"/>
<letter_ref letter_id="T"/>
<letter_ref letter_id="A"/>
<letter_ref letter_id="A"/>
<letter_ref letter_id="G"/>
</site>
<right_flank>TTTATCAAAT</right_flank>
</contributing_site>
<contributing_site sequence_id="sequence_1922" position="146" strand="minus" pvalue="9.29e-04" >
<left_flank>GTGGGACGGA</left_flank>
<site>
<letter_ref letter_id="G"/>
<letter_ref letter_id="G"/>
<letter_ref letter_id="T"/>
<letter_ref letter_id="A"/>
<letter_ref letter_id="A"/>
<letter_ref letter_id="G"/>
</site>
<right_flank>GTGACCATGA</right_flank>
</contributing_site>
<contributing_site sequence_id="sequence_1865" position="180" strand="minus" pvalue="9.29e-04" >
<left_flank>CATAGTTAAA</left_flank>
<site>
<letter_ref letter_id="G"/>
<letter_ref letter_id="G"/>
<letter_ref letter_id="T"/>
<letter_ref letter_id="A"/>
<letter_ref letter_id="A"/>
<letter_ref letter_id="G"/>
</site>
<right_flank>ACGGGTAAGT</right_flank>
</contributing_site>
<contributing_site sequence_id="sequence_1865" position="171" strand="minus" pvalue="9.29e-04" >
<left_flank>AGGTAAGACG</left_flank>
<site>
<letter_ref letter_id="G"/>
<letter_ref letter_id="G"/>
<letter_ref letter_id="T"/>
<letter_ref letter_id="A"/>
<letter_ref letter_id="A"/>
<letter_ref letter_id="G"/>
</site>
<right_flank>TTTAAAGGTT</right_flank>
</contributing_site>
<contributing_site sequence_id="sequence_1830" position="202" strand="minus" pvalue="9.29e-04" >
<left_flank>GTATTCGGCC</left_flank>
<site>
<letter_ref letter_id="G"/>
<letter_ref letter_id="G"/>
<letter_ref letter_id="T"/>
<letter_ref letter_id="A"/>
<letter_ref letter_id="A"/>
<letter_ref letter_id="G"/>
</site>
<right_flank>TACTGATTGG</right_flank>
</contributing_site>
<contributing_site sequence_id="sequence_1810" position="151" strand="minus" pvalue="9.29e-04" >
<left_flank>GCCAGTGTAT</left_flank>
<site>
<letter_ref letter_id="G"/>
<letter_ref letter_id="G"/>
<letter_ref letter_id="T"/>
<letter_ref letter_id="A"/>
<letter_ref letter_id="A"/>
<letter_ref letter_id="G"/>
</site>
<right_flank>CTTTATTGGC</right_flank>
</contributing_site>
<contributing_site sequence_id="sequence_1810" position="136" strand="plus" pvalue="9.29e-04" >
<left_flank>AGAAACACAA</left_flank>
<site>
<letter_ref letter_id="G"/>
<letter_ref letter_id="G"/>
<letter_ref letter_id="T"/>
<letter_ref letter_id="A"/>
<letter_ref letter_id="A"/>
<letter_ref letter_id="G"/>
</site>
<right_flank>CCAATAAAGC</right_flank>
</contributing_site>
<contributing_site sequence_id="sequence_1798" position="60" strand="plus" pvalue="9.29e-04" >
<left_flank>CAAGGTAATC</left_flank>
<site>
<letter_ref letter_id="G"/>
<letter_ref letter_id="G"/>
<letter_ref letter_id="T"/>
<letter_ref letter_id="A"/>
<letter_ref letter_id="A"/>
<letter_ref letter_id="G"/>
</site>
<right_flank>CATCGACGGC</right_flank>
</contributing_site>
<contributing_site sequence_id="sequence_1726" position="20" strand="minus" pvalue="9.29e-04" >
<left_flank>ACAAATGCTT</left_flank>
<site>
<letter_ref letter_id="G"/>
<letter_ref letter_id="G"/>
<letter_ref letter_id="T"/>
<letter_ref letter_id="A"/>
<letter_ref letter_id="A"/>
<letter_ref letter_id="G"/>
</site>
<right_flank>ATTTTCAAAC</right_flank>
</contributing_site>
<contributing_site sequence_id="sequence_1718" position="249" strand="plus" pvalue="9.29e-04" >
<left_flank>GCTGCCTGCC</left_flank>
<site>
<letter_ref letter_id="G"/>
<letter_ref letter_id="G"/>
<letter_ref letter_id="T"/>
<letter_ref letter_id="A"/>
<letter_ref letter_id="A"/>
<letter_ref letter_id="G"/>
</site>
<right_flank>AACCAAAACT</right_flank>
</contributing_site>
<contributing_site sequence_id="sequence_1709" position="192" strand="plus" pvalue="9.29e-04" >
<left_flank>CAAAGGATCT</left_flank>
<site>
<letter_ref letter_id="G"/>
<letter_ref letter_id="G"/>
<letter_ref letter_id="T"/>
<letter_ref letter_id="A"/>
<letter_ref letter_id="A"/>
<letter_ref letter_id="G"/>
</site>
<right_flank>ACGTGGGTGG</right_flank>
</contributing_site>
<contributing_site sequence_id="sequence_1577" position="82" strand="minus" pvalue="9.29e-04" >
<left_flank>GAGTGTGCTT</left_flank>
<site>
<letter_ref letter_id="G"/>
<letter_ref letter_id="G"/>
<letter_ref letter_id="T"/>
<letter_ref letter_id="A"/>
<letter_ref letter_id="A"/>
<letter_ref letter_id="G"/>
</site>
<right_flank>ATCCTGAGTA</right_flank>
</contributing_site>
<contributing_site sequence_id="sequence_1574" position="171" strand="plus" pvalue="9.29e-04" >
<left_flank>CGTGAGCTTT</left_flank>
<site>
<letter_ref letter_id="G"/>
<letter_ref letter_id="G"/>
<letter_ref letter_id="T"/>
<letter_ref letter_id="A"/>
<letter_ref letter_id="A"/>
<letter_ref letter_id="G"/>
</site>
<right_flank>GCCGAGGCCC</right_flank>
</contributing_site>
<contributing_site sequence_id="sequence_1568" position="60" strand="minus" pvalue="9.29e-04" >
<left_flank>AACGTTACCA</left_flank>
<site>
<letter_ref letter_id="G"/>
<letter_ref letter_id="G"/>
<letter_ref letter_id="T"/>
<letter_ref letter_id="A"/>
<letter_ref letter_id="A"/>
<letter_ref letter_id="G"/>
</site>
<right_flank>ACACCGCTAC</right_flank>
</contributing_site>
<contributing_site sequence_id="sequence_1548" position="255" strand="plus" pvalue="9.29e-04" >
<left_flank>TTAGTTGTTT</left_flank>
<site>
<letter_ref letter_id="G"/>
<letter_ref letter_id="G"/>
<letter_ref letter_id="T"/>
<letter_ref letter_id="A"/>
<letter_ref letter_id="A"/>
<letter_ref letter_id="G"/>
</site>
<right_flank>CAAACCTTGG</right_flank>
</contributing_site>
<contributing_site sequence_id="sequence_1536" position="347" strand="minus" pvalue="9.29e-04" >
<left_flank>CAGTCAATCT</left_flank>
<site>
<letter_ref letter_id="G"/>
<letter_ref letter_id="G"/>
<letter_ref letter_id="T"/>
<letter_ref letter_id="A"/>
<letter_ref letter_id="A"/>
<letter_ref letter_id="G"/>
</site>
<right_flank>AGCATCTCGA</right_flank>
</contributing_site>
<contributing_site sequence_id="sequence_1531" position="240" strand="minus" pvalue="9.29e-04" >
<left_flank>AACTTTAGTA</left_flank>
<site>
<letter_ref letter_id="G"/>
<letter_ref letter_id="G"/>
<letter_ref letter_id="T"/>
<letter_ref letter_id="A"/>
<letter_ref letter_id="A"/>
<letter_ref letter_id="G"/>
</site>
<right_flank>GTAGTAGTGT</right_flank>
</contributing_site>
<contributing_site sequence_id="sequence_1490" position="384" strand="plus" pvalue="9.29e-04" >
<left_flank>CCTATACCGT</left_flank>
<site>
<letter_ref letter_id="G"/>
<letter_ref letter_id="G"/>
<letter_ref letter_id="T"/>
<letter_ref letter_id="A"/>
<letter_ref letter_id="A"/>
<letter_ref letter_id="G"/>
</site>
<right_flank>GAC</right_flank>
</contributing_site>
<contributing_site sequence_id="sequence_1475" position="409" strand="plus" pvalue="9.29e-04" >
<left_flank>CGTCGAGCGG</left_flank>
<site>
<letter_ref letter_id="G"/>
<letter_ref letter_id="G"/>
<letter_ref letter_id="T"/>
<letter_ref letter_id="A"/>
<letter_ref letter_id="A"/>
<letter_ref letter_id="G"/>
</site>
<right_flank>GAAGGCGGCA</right_flank>
</contributing_site>
<contributing_site sequence_id="sequence_1474" position="94" strand="plus" pvalue="9.29e-04" >
<left_flank>TCCCAGGCAT</left_flank>
<site>
<letter_ref letter_id="G"/>
<letter_ref letter_id="G"/>
<letter_ref letter_id="T"/>
<letter_ref letter_id="A"/>
<letter_ref letter_id="A"/>
<letter_ref letter_id="G"/>
</site>
<right_flank>TACATGGCAT</right_flank>
</contributing_site>
<contributing_site sequence_id="sequence_1435" position="137" strand="plus" pvalue="9.29e-04" >
<left_flank>AATTAGGTAC</left_flank>
<site>
<letter_ref letter_id="G"/>
<letter_ref letter_id="G"/>
<letter_ref letter_id="T"/>
<letter_ref letter_id="A"/>
<letter_ref letter_id="A"/>
<letter_ref letter_id="G"/>
</site>
<right_flank>ATGCCGTGTC</right_flank>
</contributing_site>
<contributing_site sequence_id="sequence_1377" position="327" strand="minus" pvalue="9.29e-04" >
<left_flank>TTTGCAAAAT</left_flank>
<site>
<letter_ref letter_id="G"/>
<letter_ref letter_id="G"/>
<letter_ref letter_id="T"/>
<letter_ref letter_id="A"/>
<letter_ref letter_id="A"/>
<letter_ref letter_id="G"/>
</site>
<right_flank>TAAACAAGGC</right_flank>
</contributing_site>
<contributing_site sequence_id="sequence_1371" position="2" strand="minus" pvalue="9.29e-04" >
<left_flank>AAATGCATCT</left_flank>
<site>
<letter_ref letter_id="G"/>
<letter_ref letter_id="G"/>
<letter_ref letter_id="T"/>
<letter_ref letter_id="A"/>
<letter_ref letter_id="A"/>
<letter_ref letter_id="G"/>
</site>
<right_flank>AT</right_flank>
</contributing_site>
<contributing_site sequence_id="sequence_1365" position="249" strand="plus" pvalue="9.29e-04" >
<left_flank>GGGTAGGTTA</left_flank>
<site>
<letter_ref letter_id="G"/>
<letter_ref letter_id="G"/>
<letter_ref letter_id="T"/>
<letter_ref letter_id="A"/>
<letter_ref letter_id="A"/>
<letter_ref letter_id="G"/>
</site>
<right_flank>TGTACACATG</right_flank>
</contributing_site>
<contributing_site sequence_id="sequence_1365" position="219" strand="minus" pvalue="9.29e-04" >
<left_flank>TTGCGAGCCA</left_flank>
<site>
<letter_ref letter_id="G"/>
<letter_ref letter_id="G"/>
<letter_ref letter_id="T"/>
<letter_ref letter_id="A"/>
<letter_ref letter_id="A"/>
<letter_ref letter_id="G"/>
</site>
<right_flank>CCCAAGATTC</right_flank>
</contributing_site>
<contributing_site sequence_id="sequence_1353" position="116" strand="plus" pvalue="9.29e-04" >
<left_flank>AGGGATTCAA</left_flank>
<site>
<letter_ref letter_id="G"/>
<letter_ref letter_id="G"/>
<letter_ref letter_id="T"/>
<letter_ref letter_id="A"/>
<letter_ref letter_id="A"/>
<letter_ref letter_id="G"/>
</site>
<right_flank>GCTTTATCAA</right_flank>
</contributing_site>
<contributing_site sequence_id="sequence_1351" position="414" strand="minus" pvalue="9.29e-04" >
<left_flank>ATTATCCATG</left_flank>
<site>
<letter_ref letter_id="G"/>
<letter_ref letter_id="G"/>
<letter_ref letter_id="T"/>
<letter_ref letter_id="A"/>
<letter_ref letter_id="A"/>
<letter_ref letter_id="G"/>
</site>
<right_flank>CCTTTAACTC</right_flank>
</contributing_site>
<contributing_site sequence_id="sequence_1331" position="161" strand="plus" pvalue="9.29e-04" >
<left_flank>ATATATTAGA</left_flank>
<site>
<letter_ref letter_id="G"/>
<letter_ref letter_id="G"/>
<letter_ref letter_id="T"/>
<letter_ref letter_id="A"/>
<letter_ref letter_id="A"/>
<letter_ref letter_id="G"/>
</site>
<right_flank>GCACACACAA</right_flank>
</contributing_site>
<contributing_site sequence_id="sequence_1307" position="95" strand="plus" pvalue="9.29e-04" >
<left_flank>ACTTTAACAC</left_flank>
<site>
<letter_ref letter_id="G"/>
<letter_ref letter_id="G"/>
<letter_ref letter_id="T"/>
<letter_ref letter_id="A"/>
<letter_ref letter_id="A"/>
<letter_ref letter_id="G"/>
</site>
<right_flank>ACAAACACCC</right_flank>
</contributing_site>
<contributing_site sequence_id="sequence_1285" position="145" strand="plus" pvalue="9.29e-04" >
<left_flank>GACTTGCGGT</left_flank>
<site>
<letter_ref letter_id="G"/>
<letter_ref letter_id="G"/>
<letter_ref letter_id="T"/>
<letter_ref letter_id="A"/>
<letter_ref letter_id="A"/>
<letter_ref letter_id="G"/>
</site>
<right_flank>TGACTTGGTT</right_flank>
</contributing_site>
<contributing_site sequence_id="sequence_1261" position="61" strand="plus" pvalue="9.29e-04" >
<left_flank>CCACTTCTGG</left_flank>
<site>
<letter_ref letter_id="G"/>
<letter_ref letter_id="G"/>
<letter_ref letter_id="T"/>
<letter_ref letter_id="A"/>
<letter_ref letter_id="A"/>
<letter_ref letter_id="G"/>
</site>
<right_flank>TTACTGAGCA</right_flank>
</contributing_site>
<contributing_site sequence_id="sequence_1199" position="231" strand="plus" pvalue="9.29e-04" >
<left_flank>AATTGGAATT</left_flank>
<site>
<letter_ref letter_id="G"/>
<letter_ref letter_id="G"/>
<letter_ref letter_id="T"/>
<letter_ref letter_id="A"/>
<letter_ref letter_id="A"/>
<letter_ref letter_id="G"/>
</site>
<right_flank>CAGCCAGATT</right_flank>
</contributing_site>
<contributing_site sequence_id="sequence_1154" position="87" strand="minus" pvalue="9.29e-04" >
<left_flank>AGTATTTTGC</left_flank>
<site>
<letter_ref letter_id="G"/>
<letter_ref letter_id="G"/>
<letter_ref letter_id="T"/>
<letter_ref letter_id="A"/>
<letter_ref letter_id="A"/>
<letter_ref letter_id="G"/>
</site>
<right_flank>CTACATCGCG</right_flank>
</contributing_site>
<contributing_site sequence_id="sequence_1139" position="158" strand="plus" pvalue="9.29e-04" >
<left_flank>ACGGACTAAC</left_flank>
<site>
<letter_ref letter_id="G"/>
<letter_ref letter_id="G"/>
<letter_ref letter_id="T"/>
<letter_ref letter_id="A"/>
<letter_ref letter_id="A"/>
<letter_ref letter_id="G"/>
</site>
<right_flank>TCTAGCGCCC</right_flank>
</contributing_site>
<contributing_site sequence_id="sequence_897" position="406" strand="minus" pvalue="9.29e-04" >
<left_flank>TTTTCAATGC</left_flank>
<site>
<letter_ref letter_id="G"/>
<letter_ref letter_id="G"/>
<letter_ref letter_id="T"/>
<letter_ref letter_id="A"/>
<letter_ref letter_id="A"/>
<letter_ref letter_id="G"/>
</site>
<right_flank>CACACCATGA</right_flank>
</contributing_site>
<contributing_site sequence_id="sequence_888" position="446" strand="plus" pvalue="9.29e-04" >
<left_flank>GATGCAAGAC</left_flank>
<site>
<letter_ref letter_id="G"/>
<letter_ref letter_id="G"/>
<letter_ref letter_id="T"/>
<letter_ref letter_id="A"/>
<letter_ref letter_id="A"/>
<letter_ref letter_id="G"/>
</site>
<right_flank>CTTGGGATGG</right_flank>
</contributing_site>
<contributing_site sequence_id="sequence_856" position="129" strand="minus" pvalue="9.29e-04" >
<left_flank>AATGCCGCAT</left_flank>
<site>
<letter_ref letter_id="G"/>
<letter_ref letter_id="G"/>
<letter_ref letter_id="T"/>
<letter_ref letter_id="A"/>
<letter_ref letter_id="A"/>
<letter_ref letter_id="G"/>
</site>
<right_flank>CTAGGAATTG</right_flank>
</contributing_site>
<contributing_site sequence_id="sequence_839" position="144" strand="plus" pvalue="9.29e-04" >
<left_flank>TACTATAAAG</left_flank>
<site>
<letter_ref letter_id="G"/>
<letter_ref letter_id="G"/>
<letter_ref letter_id="T"/>
<letter_ref letter_id="A"/>
<letter_ref letter_id="A"/>
<letter_ref letter_id="G"/>
</site>
<right_flank>TAAAAAATGT</right_flank>
</contributing_site>
<contributing_site sequence_id="sequence_823" position="302" strand="minus" pvalue="9.29e-04" >
<left_flank>AATGGCTAGT</left_flank>
<site>
<letter_ref letter_id="G"/>
<letter_ref letter_id="G"/>
<letter_ref letter_id="T"/>
<letter_ref letter_id="A"/>
<letter_ref letter_id="A"/>
<letter_ref letter_id="G"/>
</site>
<right_flank>GCCAAAGAAC</right_flank>
</contributing_site>
<contributing_site sequence_id="sequence_800" position="50" strand="minus" pvalue="9.29e-04" >
<left_flank>TTACTGACGG</left_flank>
<site>
<letter_ref letter_id="G"/>
<letter_ref letter_id="G"/>
<letter_ref letter_id="T"/>
<letter_ref letter_id="A"/>
<letter_ref letter_id="A"/>
<letter_ref letter_id="G"/>
</site>
<right_flank>TAATCGGTAT</right_flank>
</contributing_site>
<contributing_site sequence_id="sequence_762" position="85" strand="minus" pvalue="9.29e-04" >
<left_flank>ACACAACAAA</left_flank>
<site>
<letter_ref letter_id="G"/>
<letter_ref letter_id="G"/>
<letter_ref letter_id="T"/>
<letter_ref letter_id="A"/>
<letter_ref letter_id="A"/>
<letter_ref letter_id="G"/>
</site>
<right_flank>ATTAATTACA</right_flank>
</contributing_site>
<contributing_site sequence_id="sequence_746" position="0" strand="plus" pvalue="9.29e-04" >
<left_flank></left_flank>
<site>
<letter_ref letter_id="G"/>
<letter_ref letter_id="G"/>
<letter_ref letter_id="T"/>
<letter_ref letter_id="A"/>
<letter_ref letter_id="A"/>
<letter_ref letter_id="G"/>
</site>
<right_flank>GTAGCCATGA</right_flank>
</contributing_site>
<contributing_site sequence_id="sequence_724" position="33" strand="plus" pvalue="9.29e-04" >
<left_flank>CCCTAAGATG</left_flank>
<site>
<letter_ref letter_id="G"/>
<letter_ref letter_id="G"/>
<letter_ref letter_id="T"/>
<letter_ref letter_id="A"/>
<letter_ref letter_id="A"/>
<letter_ref letter_id="G"/>
</site>
<right_flank>CATCTCCAAA</right_flank>
</contributing_site>
<contributing_site sequence_id="sequence_696" position="45" strand="plus" pvalue="9.29e-04" >
<left_flank>TCTCTATTCT</left_flank>
<site>
<letter_ref letter_id="G"/>
<letter_ref letter_id="G"/>
<letter_ref letter_id="T"/>
<letter_ref letter_id="A"/>
<letter_ref letter_id="A"/>
<letter_ref letter_id="G"/>
</site>
<right_flank>CTACGGCCAA</right_flank>
</contributing_site>
<contributing_site sequence_id="sequence_687" position="236" strand="minus" pvalue="9.29e-04" >
<left_flank>GGAAGATGCT</left_flank>
<site>
<letter_ref letter_id="G"/>
<letter_ref letter_id="G"/>
<letter_ref letter_id="T"/>
<letter_ref letter_id="A"/>
<letter_ref letter_id="A"/>
<letter_ref letter_id="G"/>
</site>
<right_flank>CAGCGTCTGT</right_flank>
</contributing_site>
<contributing_site sequence_id="sequence_669" position="64" strand="plus" pvalue="9.29e-04" >
<left_flank>ACCGTTCTTA</left_flank>
<site>
<letter_ref letter_id="G"/>
<letter_ref letter_id="G"/>
<letter_ref letter_id="T"/>
<letter_ref letter_id="A"/>
<letter_ref letter_id="A"/>
<letter_ref letter_id="G"/>
</site>
<right_flank>CAGATGACTT</right_flank>
</contributing_site>
<contributing_site sequence_id="sequence_619" position="90" strand="minus" pvalue="9.29e-04" >
<left_flank>GAGATCTCTC</left_flank>
<site>
<letter_ref letter_id="G"/>
<letter_ref letter_id="G"/>
<letter_ref letter_id="T"/>
<letter_ref letter_id="A"/>
<letter_ref letter_id="A"/>
<letter_ref letter_id="G"/>
</site>
<right_flank>CCCACTGGAT</right_flank>
</contributing_site>
<contributing_site sequence_id="sequence_600" position="198" strand="minus" pvalue="9.29e-04" >
<left_flank>CATGTCAGCA</left_flank>
<site>
<letter_ref letter_id="G"/>
<letter_ref letter_id="G"/>
<letter_ref letter_id="T"/>
<letter_ref letter_id="A"/>
<letter_ref letter_id="A"/>
<letter_ref letter_id="G"/>
</site>
<right_flank>ACCGTTTGAT</right_flank>
</contributing_site>
<contributing_site sequence_id="sequence_598" position="217" strand="plus" pvalue="9.29e-04" >
<left_flank>CAGTACAGCA</left_flank>
<site>
<letter_ref letter_id="G"/>
<letter_ref letter_id="G"/>
<letter_ref letter_id="T"/>
<letter_ref letter_id="A"/>
<letter_ref letter_id="A"/>
<letter_ref letter_id="G"/>
</site>
<right_flank>AAATCCAGAT</right_flank>
</contributing_site>
<contributing_site sequence_id="sequence_575" position="406" strand="minus" pvalue="9.29e-04" >
<left_flank>A</left_flank>
<site>
<letter_ref letter_id="G"/>
<letter_ref letter_id="G"/>
<letter_ref letter_id="T"/>
<letter_ref letter_id="A"/>
<letter_ref letter_id="A"/>
<letter_ref letter_id="G"/>
</site>
<right_flank>GGCCAGTGAG</right_flank>
</contributing_site>
<contributing_site sequence_id="sequence_510" position="307" strand="plus" pvalue="9.29e-04" >
<left_flank>CTCCAGCAGT</left_flank>
<site>
<letter_ref letter_id="G"/>
<letter_ref letter_id="G"/>
<letter_ref letter_id="T"/>
<letter_ref letter_id="A"/>
<letter_ref letter_id="A"/>
<letter_ref letter_id="G"/>
</site>
<right_flank>TTTCATTCAT</right_flank>
</contributing_site>
<contributing_site sequence_id="sequence_488" position="125" strand="minus" pvalue="9.29e-04" >
<left_flank>GCGCTGGCAT</left_flank>
<site>
<letter_ref letter_id="G"/>
<letter_ref letter_id="G"/>
<letter_ref letter_id="T"/>
<letter_ref letter_id="A"/>
<letter_ref letter_id="A"/>
<letter_ref letter_id="G"/>
</site>
<right_flank>CTTGCGCAGG</right_flank>
</contributing_site>
<contributing_site sequence_id="sequence_485" position="85" strand="minus" pvalue="9.29e-04" >
<left_flank>TGGTTGGCGT</left_flank>
<site>
<letter_ref letter_id="G"/>
<letter_ref letter_id="G"/>
<letter_ref letter_id="T"/>
<letter_ref letter_id="A"/>
<letter_ref letter_id="A"/>
<letter_ref letter_id="G"/>
</site>
<right_flank>ATTGCTTACT</right_flank>
</contributing_site>
<contributing_site sequence_id="sequence_467" position="349" strand="plus" pvalue="9.29e-04" >
<left_flank>GACACCTGCT</left_flank>
<site>
<letter_ref letter_id="G"/>
<letter_ref letter_id="G"/>
<letter_ref letter_id="T"/>
<letter_ref letter_id="A"/>
<letter_ref letter_id="A"/>
<letter_ref letter_id="G"/>
</site>
<right_flank>CTTCCACGTG</right_flank>
</contributing_site>
<contributing_site sequence_id="sequence_451" position="89" strand="plus" pvalue="9.29e-04" >
<left_flank>AGTTCTCGAA</left_flank>
<site>
<letter_ref letter_id="G"/>
<letter_ref letter_id="G"/>
<letter_ref letter_id="T"/>
<letter_ref letter_id="A"/>
<letter_ref letter_id="A"/>
<letter_ref letter_id="G"/>
</site>
<right_flank>CCTAAATTTC</right_flank>
</contributing_site>
<contributing_site sequence_id="sequence_449" position="120" strand="minus" pvalue="9.29e-04" >
<left_flank>GCTAAGAAGA</left_flank>
<site>
<letter_ref letter_id="G"/>
<letter_ref letter_id="G"/>
<letter_ref letter_id="T"/>
<letter_ref letter_id="A"/>
<letter_ref letter_id="A"/>
<letter_ref letter_id="G"/>
</site>
<right_flank>GCAACTTGAG</right_flank>
</contributing_site>
<contributing_site sequence_id="sequence_385" position="266" strand="plus" pvalue="9.29e-04" >
<left_flank>TAGAGCTTGT</left_flank>
<site>
<letter_ref letter_id="G"/>
<letter_ref letter_id="G"/>
<letter_ref letter_id="T"/>
<letter_ref letter_id="A"/>
<letter_ref letter_id="A"/>
<letter_ref letter_id="G"/>
</site>
<right_flank>CACTCTATGT</right_flank>
</contributing_site>
<contributing_site sequence_id="sequence_304" position="210" strand="minus" pvalue="9.29e-04" >
<left_flank>GTTTGATGTA</left_flank>
<site>
<letter_ref letter_id="G"/>
<letter_ref letter_id="G"/>
<letter_ref letter_id="T"/>
<letter_ref letter_id="A"/>
<letter_ref letter_id="A"/>
<letter_ref letter_id="G"/>
</site>
<right_flank>ATCCAAGCTA</right_flank>
</contributing_site>
<contributing_site sequence_id="sequence_284" position="266" strand="plus" pvalue="9.29e-04" >
<left_flank>TTACGTGAGC</left_flank>
<site>
<letter_ref letter_id="G"/>
<letter_ref letter_id="G"/>
<letter_ref letter_id="T"/>
<letter_ref letter_id="A"/>
<letter_ref letter_id="A"/>
<letter_ref letter_id="G"/>
</site>
<right_flank>AGACTTGTTT</right_flank>
</contributing_site>
<contributing_site sequence_id="sequence_264" position="22" strand="plus" pvalue="9.29e-04" >
<left_flank>AGGAAATTAA</left_flank>
<site>
<letter_ref letter_id="G"/>
<letter_ref letter_id="G"/>
<letter_ref letter_id="T"/>
<letter_ref letter_id="A"/>
<letter_ref letter_id="A"/>
<letter_ref letter_id="G"/>
</site>
<right_flank>GGTCCATGTG</right_flank>
</contributing_site>
<contributing_site sequence_id="sequence_236" position="209" strand="minus" pvalue="9.29e-04" >
<left_flank>AGGCATATGC</left_flank>
<site>
<letter_ref letter_id="G"/>
<letter_ref letter_id="G"/>
<letter_ref letter_id="T"/>
<letter_ref letter_id="A"/>
<letter_ref letter_id="A"/>
<letter_ref letter_id="G"/>
</site>
<right_flank>TATCACTCTA</right_flank>
</contributing_site>
<contributing_site sequence_id="sequence_232" position="370" strand="plus" pvalue="9.29e-04" >
<left_flank>GACTGTTTAG</left_flank>
<site>
<letter_ref letter_id="G"/>
<letter_ref letter_id="G"/>
<letter_ref letter_id="T"/>
<letter_ref letter_id="A"/>
<letter_ref letter_id="A"/>
<letter_ref letter_id="G"/>
</site>
<right_flank>CTCCCAAAAG</right_flank>
</contributing_site>
<contributing_site sequence_id="sequence_164" position="280" strand="minus" pvalue="9.29e-04" >
<left_flank>ACGAGTCGTC</left_flank>
<site>
<letter_ref letter_id="G"/>
<letter_ref letter_id="G"/>
<letter_ref letter_id="T"/>
<letter_ref letter_id="A"/>
<letter_ref letter_id="A"/>
<letter_ref letter_id="G"/>
</site>
<right_flank>GTCGGAGTAG</right_flank>
</contributing_site>
<contributing_site sequence_id="sequence_154" position="138" strand="plus" pvalue="9.29e-04" >
<left_flank>CCTCTACTAA</left_flank>
<site>
<letter_ref letter_id="G"/>
<letter_ref letter_id="G"/>
<letter_ref letter_id="T"/>
<letter_ref letter_id="A"/>
<letter_ref letter_id="A"/>
<letter_ref letter_id="G"/>
</site>
<right_flank>GTACAAGACT</right_flank>
</contributing_site>
<contributing_site sequence_id="sequence_141" position="198" strand="plus" pvalue="9.29e-04" >
<left_flank>AGACTACAAG</left_flank>
<site>
<letter_ref letter_id="G"/>
<letter_ref letter_id="G"/>
<letter_ref letter_id="T"/>
<letter_ref letter_id="A"/>
<letter_ref letter_id="A"/>
<letter_ref letter_id="G"/>
</site>
<right_flank>GCTATCTCCA</right_flank>
</contributing_site>
<contributing_site sequence_id="sequence_140" position="98" strand="plus" pvalue="9.29e-04" >
<left_flank>CGTCATTCTA</left_flank>
<site>
<letter_ref letter_id="G"/>
<letter_ref letter_id="G"/>
<letter_ref letter_id="T"/>
<letter_ref letter_id="A"/>
<letter_ref letter_id="A"/>
<letter_ref letter_id="G"/>
</site>
<right_flank>GTCCCGCTTG</right_flank>
</contributing_site>
<contributing_site sequence_id="sequence_110" position="9" strand="plus" pvalue="9.29e-04" >
<left_flank>AAAACTAGC</left_flank>
<site>
<letter_ref letter_id="G"/>
<letter_ref letter_id="G"/>
<letter_ref letter_id="T"/>
<letter_ref letter_id="A"/>
<letter_ref letter_id="A"/>
<letter_ref letter_id="G"/>
</site>
<right_flank>TAAGAGAGTA</right_flank>
</contributing_site>
<contributing_site sequence_id="sequence_102" position="113" strand="plus" pvalue="9.29e-04" >
<left_flank>TGCTCCTCAT</left_flank>
<site>
<letter_ref letter_id="G"/>
<letter_ref letter_id="G"/>
<letter_ref letter_id="T"/>
<letter_ref letter_id="A"/>
<letter_ref letter_id="A"/>
<letter_ref letter_id="G"/>
</site>
<right_flank>GGGCCCCTGC</right_flank>
</contributing_site>
<contributing_site sequence_id="sequence_98" position="312" strand="minus" pvalue="9.29e-04" >
<left_flank>CAAATCTAAT</left_flank>
<site>
<letter_ref letter_id="G"/>
<letter_ref letter_id="G"/>
<letter_ref letter_id="T"/>
<letter_ref letter_id="A"/>
<letter_ref letter_id="A"/>
<letter_ref letter_id="G"/>
</site>
<right_flank>GTAATCATCC</right_flank>
</contributing_site>
<contributing_site sequence_id="sequence_85" position="3" strand="minus" pvalue="9.29e-04" >
<left_flank>AGAAAAAATG</left_flank>
<site>
<letter_ref letter_id="G"/>
<letter_ref letter_id="G"/>
<letter_ref letter_id="T"/>
<letter_ref letter_id="A"/>
<letter_ref letter_id="A"/>
<letter_ref letter_id="G"/>
</site>
<right_flank>CTT</right_flank>
</contributing_site>
<contributing_site sequence_id="sequence_64" position="92" strand="minus" pvalue="9.29e-04" >
<left_flank>AACTCGGTAC</left_flank>
<site>
<letter_ref letter_id="G"/>
<letter_ref letter_id="G"/>
<letter_ref letter_id="T"/>
<letter_ref letter_id="A"/>
<letter_ref letter_id="A"/>
<letter_ref letter_id="G"/>
</site>
<right_flank>ACAGATGAGG</right_flank>
</contributing_site>
<contributing_site sequence_id="sequence_6" position="115" strand="plus" pvalue="9.29e-04" >
<left_flank>GAGTGGTCGG</left_flank>
<site>
<letter_ref letter_id="G"/>
<letter_ref letter_id="G"/>
<letter_ref letter_id="T"/>
<letter_ref letter_id="A"/>
<letter_ref letter_id="A"/>
<letter_ref letter_id="G"/>
</site>
<right_flank>CCTGCCAAAA</right_flank>
</contributing_site>
</contributing_sites>
</motif>
<motif id="motif_5" name="GCCCTC" alt="MEME-5" width="6" sites="9292" ic="6.8" re="7.4" llr="47724" p_value="1.3e-317" e_value="1.3e-317" bayes_threshold="10.3536" elapsed_time="1666.550455">
<scores>
<alphabet_matrix>
<alphabet_array>
<value letter_id="A">-290</value>
<value letter_id="C">-202</value>
<value letter_id="G">195</value>
<value letter_id="T">-208</value>
</alphabet_array>
<alphabet_array>
<value letter_id="A">-258</value>
<value letter_id="C">192</value>
<value letter_id="G">-181</value>
<value letter_id="T">-215</value>
</alphabet_array>
<alphabet_array>
<value letter_id="A">-272</value>
<value letter_id="C">198</value>
<value letter_id="G">-255</value>
<value letter_id="T">-220</value>
</alphabet_array>
<alphabet_array>
<value letter_id="A">-193</value>
<value letter_id="C">188</value>
<value letter_id="G">-179</value>
<value letter_id="T">-223</value>
</alphabet_array>
<alphabet_array>
<value letter_id="A">-219</value>
<value letter_id="C">-235</value>
<value letter_id="G">-212</value>
<value letter_id="T">158</value>
</alphabet_array>
<alphabet_array>
<value letter_id="A">-326</value>
<value letter_id="C">201</value>
<value letter_id="G">-209</value>
<value letter_id="T">-271</value>
</alphabet_array>
</alphabet_matrix>
</scores>
<probabilities>
<alphabet_matrix>
<alphabet_array>
<value letter_id="A">0.037667</value>
<value letter_id="C">0.053594</value>
<value letter_id="G">0.841907</value>
<value letter_id="T">0.066832</value>
</alphabet_array>
<alphabet_array>
<value letter_id="A">0.047245</value>
<value letter_id="C">0.826948</value>
<value letter_id="G">0.062204</value>
<value letter_id="T">0.063603</value>
</alphabet_array>
<alphabet_array>
<value letter_id="A">0.042725</value>
<value letter_id="C">0.858588</value>
<value letter_id="G">0.037236</value>
<value letter_id="T">0.061451</value>
</alphabet_array>
<alphabet_array>
<value letter_id="A">0.074257</value>
<value letter_id="C">0.802303</value>
<value letter_id="G">0.063173</value>
<value letter_id="T">0.060267</value>
</alphabet_array>
<alphabet_array>
<value letter_id="A">0.061989</value>
<value letter_id="C">0.042617</value>
<value letter_id="G">0.050151</value>
<value letter_id="T">0.845243</value>
</alphabet_array>
<alphabet_array>
<value letter_id="A">0.029488</value>
<value letter_id="C">0.876345</value>
<value letter_id="G">0.051119</value>
<value letter_id="T">0.043048</value>
</alphabet_array>
</alphabet_matrix>
</probabilities>
<regular_expression>
GCCCTC
</regular_expression>
<contributing_sites>
<contributing_site sequence_id="sequence_6394" position="140" strand="plus" pvalue="1.39e-04" >
<left_flank>CACCCGGTGC</left_flank>
<site>
<letter_ref letter_id="G"/>
<letter_ref letter_id="C"/>
<letter_ref letter_id="C"/>
<letter_ref letter_id="C"/>
<letter_ref letter_id="T"/>
<letter_ref letter_id="C"/>
</site>
<right_flank>CATCCATCCT</right_flank>
</contributing_site>
<contributing_site sequence_id="sequence_6323" position="78" strand="plus" pvalue="1.39e-04" >
<left_flank>AATCTTTTGG</left_flank>
<site>
<letter_ref letter_id="G"/>
<letter_ref letter_id="C"/>
<letter_ref letter_id="C"/>
<letter_ref letter_id="C"/>
<letter_ref letter_id="T"/>
<letter_ref letter_id="C"/>
</site>
<right_flank>CATTCTCATG</right_flank>
</contributing_site>
<contributing_site sequence_id="sequence_6314" position="114" strand="plus" pvalue="1.39e-04" >
<left_flank>TCTTCAACTT</left_flank>
<site>
<letter_ref letter_id="G"/>
<letter_ref letter_id="C"/>
<letter_ref letter_id="C"/>
<letter_ref letter_id="C"/>
<letter_ref letter_id="T"/>
<letter_ref letter_id="C"/>
</site>
<right_flank>TGCTAGCAAG</right_flank>
</contributing_site>
<contributing_site sequence_id="sequence_6279" position="173" strand="minus" pvalue="1.39e-04" >
<left_flank>ATGTGTCGGC</left_flank>
<site>
<letter_ref letter_id="G"/>
<letter_ref letter_id="C"/>
<letter_ref letter_id="C"/>
<letter_ref letter_id="C"/>
<letter_ref letter_id="T"/>
<letter_ref letter_id="C"/>
</site>
<right_flank>CGTGAATGCA</right_flank>
</contributing_site>
<contributing_site sequence_id="sequence_6267" position="20" strand="minus" pvalue="1.39e-04" >
<left_flank>AACCATTGCA</left_flank>
<site>
<letter_ref letter_id="G"/>
<letter_ref letter_id="C"/>
<letter_ref letter_id="C"/>
<letter_ref letter_id="C"/>
<letter_ref letter_id="T"/>
<letter_ref letter_id="C"/>
</site>
<right_flank>AAGGTCCAGC</right_flank>
</contributing_site>
<contributing_site sequence_id="sequence_6263" position="166" strand="minus" pvalue="1.39e-04" >
<left_flank>AAACGCCGAG</left_flank>
<site>
<letter_ref letter_id="G"/>
<letter_ref letter_id="C"/>
<letter_ref letter_id="C"/>
<letter_ref letter_id="C"/>
<letter_ref letter_id="T"/>
<letter_ref letter_id="C"/>
</site>
<right_flank>TCTATACACC</right_flank>
</contributing_site>
<contributing_site sequence_id="sequence_6247" position="212" strand="plus" pvalue="1.39e-04" >
<left_flank>ATTAATGGGA</left_flank>
<site>
<letter_ref letter_id="G"/>
<letter_ref letter_id="C"/>
<letter_ref letter_id="C"/>
<letter_ref letter_id="C"/>
<letter_ref letter_id="T"/>
<letter_ref letter_id="C"/>
</site>
<right_flank>AGAACACCTT</right_flank>
</contributing_site>
<contributing_site sequence_id="sequence_6243" position="76" strand="plus" pvalue="1.39e-04" >
<left_flank>CAGCCCCTTG</left_flank>
<site>
<letter_ref letter_id="G"/>
<letter_ref letter_id="C"/>
<letter_ref letter_id="C"/>
<letter_ref letter_id="C"/>
<letter_ref letter_id="T"/>
<letter_ref letter_id="C"/>
</site>
<right_flank>CCTCAAGGCA</right_flank>
</contributing_site>
<contributing_site sequence_id="sequence_6221" position="25" strand="plus" pvalue="1.39e-04" >
<left_flank>AGAATTTCAT</left_flank>
<site>
<letter_ref letter_id="G"/>
<letter_ref letter_id="C"/>
<letter_ref letter_id="C"/>
<letter_ref letter_id="C"/>
<letter_ref letter_id="T"/>
<letter_ref letter_id="C"/>
</site>
<right_flank>AACTTGCTCC</right_flank>
</contributing_site>
<contributing_site sequence_id="sequence_6202" position="185" strand="plus" pvalue="1.39e-04" >
<left_flank>TCAAATAATT</left_flank>
<site>
<letter_ref letter_id="G"/>
<letter_ref letter_id="C"/>
<letter_ref letter_id="C"/>
<letter_ref letter_id="C"/>
<letter_ref letter_id="T"/>
<letter_ref letter_id="C"/>
</site>
<right_flank>ATTCCATGGC</right_flank>
</contributing_site>
<contributing_site sequence_id="sequence_6200" position="17" strand="minus" pvalue="1.39e-04" >
<left_flank>CTGTAACCCT</left_flank>
<site>
<letter_ref letter_id="G"/>
<letter_ref letter_id="C"/>
<letter_ref letter_id="C"/>
<letter_ref letter_id="C"/>
<letter_ref letter_id="T"/>
<letter_ref letter_id="C"/>
</site>
<right_flank>CGGACTAGAG</right_flank>
</contributing_site>
<contributing_site sequence_id="sequence_6175" position="178" strand="minus" pvalue="1.39e-04" >
<left_flank>GGCCACCGTT</left_flank>
<site>
<letter_ref letter_id="G"/>
<letter_ref letter_id="C"/>
<letter_ref letter_id="C"/>
<letter_ref letter_id="C"/>
<letter_ref letter_id="T"/>
<letter_ref letter_id="C"/>
</site>
<right_flank>CTCTTCCTCG</right_flank>
</contributing_site>
<contributing_site sequence_id="sequence_6154" position="451" strand="plus" pvalue="1.39e-04" >
<left_flank>AGATGCATGT</left_flank>
<site>
<letter_ref letter_id="G"/>
<letter_ref letter_id="C"/>
<letter_ref letter_id="C"/>
<letter_ref letter_id="C"/>
<letter_ref letter_id="T"/>
<letter_ref letter_id="C"/>
</site>
<right_flank>ACTTTGTTTC</right_flank>
</contributing_site>
<contributing_site sequence_id="sequence_6144" position="153" strand="minus" pvalue="1.39e-04" >
<left_flank>CGTCTTCGAA</left_flank>
<site>
<letter_ref letter_id="G"/>
<letter_ref letter_id="C"/>
<letter_ref letter_id="C"/>
<letter_ref letter_id="C"/>
<letter_ref letter_id="T"/>
<letter_ref letter_id="C"/>
</site>
<right_flank>ATAATCCTGG</right_flank>
</contributing_site>
<contributing_site sequence_id="sequence_6107" position="133" strand="plus" pvalue="1.39e-04" >
<left_flank>CAACCTCTAT</left_flank>
<site>
<letter_ref letter_id="G"/>
<letter_ref letter_id="C"/>
<letter_ref letter_id="C"/>
<letter_ref letter_id="C"/>
<letter_ref letter_id="T"/>
<letter_ref letter_id="C"/>
</site>
<right_flank>ACTCAACTTG</right_flank>
</contributing_site>
<contributing_site sequence_id="sequence_6100" position="294" strand="minus" pvalue="1.39e-04" >
<left_flank>TGCCGCCACT</left_flank>
<site>
<letter_ref letter_id="G"/>
<letter_ref letter_id="C"/>
<letter_ref letter_id="C"/>
<letter_ref letter_id="C"/>
<letter_ref letter_id="T"/>
<letter_ref letter_id="C"/>
</site>
<right_flank>TCCTCCATGG</right_flank>
</contributing_site>
<contributing_site sequence_id="sequence_6092" position="289" strand="minus" pvalue="1.39e-04" >
<left_flank>ATGA</left_flank>
<site>
<letter_ref letter_id="G"/>
<letter_ref letter_id="C"/>
<letter_ref letter_id="C"/>
<letter_ref letter_id="C"/>
<letter_ref letter_id="T"/>
<letter_ref letter_id="C"/>
</site>
<right_flank>TGCAGTCGGG</right_flank>
</contributing_site>
<contributing_site sequence_id="sequence_6081" position="382" strand="minus" pvalue="1.39e-04" >
<left_flank>CGCAGAAGAG</left_flank>
<site>
<letter_ref letter_id="G"/>
<letter_ref letter_id="C"/>
<letter_ref letter_id="C"/>
<letter_ref letter_id="C"/>
<letter_ref letter_id="T"/>
<letter_ref letter_id="C"/>
</site>
<right_flank>GTCACCATGC</right_flank>
</contributing_site>
<contributing_site sequence_id="sequence_6081" position="223" strand="minus" pvalue="1.39e-04" >
<left_flank>TTCCCGACCC</left_flank>
<site>
<letter_ref letter_id="G"/>
<letter_ref letter_id="C"/>
<letter_ref letter_id="C"/>
<letter_ref letter_id="C"/>
<letter_ref letter_id="T"/>
<letter_ref letter_id="C"/>
</site>
<right_flank>TCCACCACCG</right_flank>
</contributing_site>
<contributing_site sequence_id="sequence_6081" position="88" strand="plus" pvalue="1.39e-04" >
<left_flank>GCCGGCGCCA</left_flank>
<site>
<letter_ref letter_id="G"/>
<letter_ref letter_id="C"/>
<letter_ref letter_id="C"/>
<letter_ref letter_id="C"/>
<letter_ref letter_id="T"/>
<letter_ref letter_id="C"/>
</site>
<right_flank>AGCCCGGCGA</right_flank>
</contributing_site>
<contributing_site sequence_id="sequence_6079" position="417" strand="minus" pvalue="1.39e-04" >
<left_flank>CGTTCCTAAT</left_flank>
<site>
<letter_ref letter_id="G"/>
<letter_ref letter_id="C"/>
<letter_ref letter_id="C"/>
<letter_ref letter_id="C"/>
<letter_ref letter_id="T"/>
<letter_ref letter_id="C"/>
</site>
<right_flank>CATCACCGAG</right_flank>
</contributing_site>
<contributing_site sequence_id="sequence_6033" position="158" strand="plus" pvalue="1.39e-04" >
<left_flank>TATTAATAAG</left_flank>
<site>
<letter_ref letter_id="G"/>
<letter_ref letter_id="C"/>
<letter_ref letter_id="C"/>
<letter_ref letter_id="C"/>
<letter_ref letter_id="T"/>
<letter_ref letter_id="C"/>
</site>
<right_flank>TCTGGGCGCG</right_flank>
</contributing_site>
<contributing_site sequence_id="sequence_6021" position="152" strand="plus" pvalue="1.39e-04" >
<left_flank>CTCGGTGTAG</left_flank>
<site>
<letter_ref letter_id="G"/>
<letter_ref letter_id="C"/>
<letter_ref letter_id="C"/>
<letter_ref letter_id="C"/>
<letter_ref letter_id="T"/>
<letter_ref letter_id="C"/>
</site>
<right_flank>GACCCGTGGG</right_flank>
</contributing_site>
<contributing_site sequence_id="sequence_6020" position="115" strand="plus" pvalue="1.39e-04" >
<left_flank>CCCAAATCAA</left_flank>
<site>
<letter_ref letter_id="G"/>
<letter_ref letter_id="C"/>
<letter_ref letter_id="C"/>
<letter_ref letter_id="C"/>
<letter_ref letter_id="T"/>
<letter_ref letter_id="C"/>
</site>
<right_flank>TACCTCAGAG</right_flank>
</contributing_site>
<contributing_site sequence_id="sequence_6012" position="117" strand="plus" pvalue="1.39e-04" >
<left_flank>CAGGTCCACC</left_flank>
<site>
<letter_ref letter_id="G"/>
<letter_ref letter_id="C"/>
<letter_ref letter_id="C"/>
<letter_ref letter_id="C"/>
<letter_ref letter_id="T"/>
<letter_ref letter_id="C"/>
</site>
<right_flank>GCCGCTCGTG</right_flank>
</contributing_site>
<contributing_site sequence_id="sequence_6007" position="439" strand="plus" pvalue="1.39e-04" >
<left_flank>TGGTAACAGA</left_flank>
<site>
<letter_ref letter_id="G"/>
<letter_ref letter_id="C"/>
<letter_ref letter_id="C"/>
<letter_ref letter_id="C"/>
<letter_ref letter_id="T"/>
<letter_ref letter_id="C"/>
</site>
<right_flank>TCCCAAGTCC</right_flank>
</contributing_site>
<contributing_site sequence_id="sequence_5995" position="79" strand="plus" pvalue="1.39e-04" >
<left_flank>GAGTTCAGAG</left_flank>
<site>
<letter_ref letter_id="G"/>
<letter_ref letter_id="C"/>
<letter_ref letter_id="C"/>
<letter_ref letter_id="C"/>
<letter_ref letter_id="T"/>
<letter_ref letter_id="C"/>
</site>
<right_flank>ACTAAAGATT</right_flank>
</contributing_site>
<contributing_site sequence_id="sequence_5983" position="89" strand="minus" pvalue="1.39e-04" >
<left_flank>TGATTCGCAT</left_flank>
<site>
<letter_ref letter_id="G"/>
<letter_ref letter_id="C"/>
<letter_ref letter_id="C"/>
<letter_ref letter_id="C"/>
<letter_ref letter_id="T"/>
<letter_ref letter_id="C"/>
</site>
<right_flank>ATTTGATTTC</right_flank>
</contributing_site>
<contributing_site sequence_id="sequence_5930" position="191" strand="plus" pvalue="1.39e-04" >
<left_flank>ATGGCTATCT</left_flank>
<site>
<letter_ref letter_id="G"/>
<letter_ref letter_id="C"/>
<letter_ref letter_id="C"/>
<letter_ref letter_id="C"/>
<letter_ref letter_id="T"/>
<letter_ref letter_id="C"/>
</site>
<right_flank>GTAGAGTTGC</right_flank>
</contributing_site>
<contributing_site sequence_id="sequence_5909" position="311" strand="plus" pvalue="1.39e-04" >
<left_flank>TTGTGCTCAA</left_flank>
<site>
<letter_ref letter_id="G"/>
<letter_ref letter_id="C"/>
<letter_ref letter_id="C"/>
<letter_ref letter_id="C"/>
<letter_ref letter_id="T"/>
<letter_ref letter_id="C"/>
</site>
<right_flank>ATGAAGACAG</right_flank>
</contributing_site>
<contributing_site sequence_id="sequence_5904" position="329" strand="minus" pvalue="1.39e-04" >
<left_flank>GAGCTATCAT</left_flank>
<site>
<letter_ref letter_id="G"/>
<letter_ref letter_id="C"/>
<letter_ref letter_id="C"/>
<letter_ref letter_id="C"/>
<letter_ref letter_id="T"/>
<letter_ref letter_id="C"/>
</site>
<right_flank>TTGAGCAGGA</right_flank>
</contributing_site>
<contributing_site sequence_id="sequence_5903" position="233" strand="plus" pvalue="1.39e-04" >
<left_flank>TCCATTGATT</left_flank>
<site>
<letter_ref letter_id="G"/>
<letter_ref letter_id="C"/>
<letter_ref letter_id="C"/>
<letter_ref letter_id="C"/>
<letter_ref letter_id="T"/>
<letter_ref letter_id="C"/>
</site>
<right_flank>AGAGAATCAA</right_flank>
</contributing_site>
<contributing_site sequence_id="sequence_5867" position="266" strand="minus" pvalue="1.39e-04" >
<left_flank>CCGT</left_flank>
<site>
<letter_ref letter_id="G"/>
<letter_ref letter_id="C"/>
<letter_ref letter_id="C"/>
<letter_ref letter_id="C"/>
<letter_ref letter_id="T"/>
<letter_ref letter_id="C"/>
</site>
<right_flank>TTGCGGCTCT</right_flank>
</contributing_site>
<contributing_site sequence_id="sequence_5847" position="309" strand="plus" pvalue="1.39e-04" >
<left_flank>TGGTTTCCAG</left_flank>
<site>
<letter_ref letter_id="G"/>
<letter_ref letter_id="C"/>
<letter_ref letter_id="C"/>
<letter_ref letter_id="C"/>
<letter_ref letter_id="T"/>
<letter_ref letter_id="C"/>
</site>
<right_flank>TGCTGCTAGT</right_flank>
</contributing_site>
<contributing_site sequence_id="sequence_5840" position="353" strand="minus" pvalue="1.39e-04" >
<left_flank>GTGCCTTCCA</left_flank>
<site>
<letter_ref letter_id="G"/>
<letter_ref letter_id="C"/>
<letter_ref letter_id="C"/>
<letter_ref letter_id="C"/>
<letter_ref letter_id="T"/>
<letter_ref letter_id="C"/>
</site>
<right_flank>GCTCTAACAA</right_flank>
</contributing_site>
<contributing_site sequence_id="sequence_5836" position="31" strand="plus" pvalue="1.39e-04" >
<left_flank>CGCCGGGGAC</left_flank>
<site>
<letter_ref letter_id="G"/>
<letter_ref letter_id="C"/>
<letter_ref letter_id="C"/>
<letter_ref letter_id="C"/>
<letter_ref letter_id="T"/>
<letter_ref letter_id="C"/>
</site>
<right_flank>CGTCGCCCGC</right_flank>
</contributing_site>
<contributing_site sequence_id="sequence_5828" position="389" strand="plus" pvalue="1.39e-04" >
<left_flank>AACATCATCT</left_flank>
<site>
<letter_ref letter_id="G"/>
<letter_ref letter_id="C"/>
<letter_ref letter_id="C"/>
<letter_ref letter_id="C"/>
<letter_ref letter_id="T"/>
<letter_ref letter_id="C"/>
</site>
<right_flank>ACAAAAATGA</right_flank>
</contributing_site>
<contributing_site sequence_id="sequence_5799" position="369" strand="plus" pvalue="1.39e-04" >
<left_flank>GAAGTTTGGT</left_flank>
<site>
<letter_ref letter_id="G"/>
<letter_ref letter_id="C"/>
<letter_ref letter_id="C"/>
<letter_ref letter_id="C"/>
<letter_ref letter_id="T"/>
<letter_ref letter_id="C"/>
</site>
<right_flank>AACCAAACTG</right_flank>
</contributing_site>
<contributing_site sequence_id="sequence_5792" position="84" strand="minus" pvalue="1.39e-04" >
<left_flank>GCAACGCACC</left_flank>
<site>
<letter_ref letter_id="G"/>
<letter_ref letter_id="C"/>
<letter_ref letter_id="C"/>
<letter_ref letter_id="C"/>
<letter_ref letter_id="T"/>
<letter_ref letter_id="C"/>
</site>
<right_flank>CCGTGTCAAG</right_flank>
</contributing_site>
<contributing_site sequence_id="sequence_5748" position="322" strand="minus" pvalue="1.39e-04" >
<left_flank>CGTCAGATTC</left_flank>
<site>
<letter_ref letter_id="G"/>
<letter_ref letter_id="C"/>
<letter_ref letter_id="C"/>
<letter_ref letter_id="C"/>
<letter_ref letter_id="T"/>
<letter_ref letter_id="C"/>
</site>
<right_flank>AACGGGCTCA</right_flank>
</contributing_site>
<contributing_site sequence_id="sequence_5743" position="100" strand="minus" pvalue="1.39e-04" >
<left_flank>CGTCCCCGCC</left_flank>
<site>
<letter_ref letter_id="G"/>
<letter_ref letter_id="C"/>
<letter_ref letter_id="C"/>
<letter_ref letter_id="C"/>
<letter_ref letter_id="T"/>
<letter_ref letter_id="C"/>
</site>
<right_flank>GGCCTCTCCC</right_flank>
</contributing_site>
<contributing_site sequence_id="sequence_5740" position="132" strand="minus" pvalue="1.39e-04" >
<left_flank>GCTTTTGATT</left_flank>
<site>
<letter_ref letter_id="G"/>
<letter_ref letter_id="C"/>
<letter_ref letter_id="C"/>
<letter_ref letter_id="C"/>
<letter_ref letter_id="T"/>
<letter_ref letter_id="C"/>
</site>
<right_flank>CTGTTTTTCT</right_flank>
</contributing_site>
<contributing_site sequence_id="sequence_5723" position="17" strand="plus" pvalue="1.39e-04" >
<left_flank>CCGGCGTGCC</left_flank>
<site>
<letter_ref letter_id="G"/>
<letter_ref letter_id="C"/>
<letter_ref letter_id="C"/>
<letter_ref letter_id="C"/>
<letter_ref letter_id="T"/>
<letter_ref letter_id="C"/>
</site>
<right_flank>GAAGAGGCAG</right_flank>
</contributing_site>
<contributing_site sequence_id="sequence_5714" position="216" strand="minus" pvalue="1.39e-04" >
<left_flank>AGAATATAGT</left_flank>
<site>
<letter_ref letter_id="G"/>
<letter_ref letter_id="C"/>
<letter_ref letter_id="C"/>
<letter_ref letter_id="C"/>
<letter_ref letter_id="T"/>
<letter_ref letter_id="C"/>
</site>
<right_flank>TAACTAACAA</right_flank>
</contributing_site>
<contributing_site sequence_id="sequence_5708" position="347" strand="minus" pvalue="1.39e-04" >
<left_flank>GAGCACACCT</left_flank>
<site>
<letter_ref letter_id="G"/>
<letter_ref letter_id="C"/>
<letter_ref letter_id="C"/>
<letter_ref letter_id="C"/>
<letter_ref letter_id="T"/>
<letter_ref letter_id="C"/>
</site>
<right_flank>CTCCATTCCT</right_flank>
</contributing_site>
<contributing_site sequence_id="sequence_5705" position="2582" strand="minus" pvalue="1.39e-04" >
<left_flank>ACTCTTTGGT</left_flank>
<site>
<letter_ref letter_id="G"/>
<letter_ref letter_id="C"/>
<letter_ref letter_id="C"/>
<letter_ref letter_id="C"/>
<letter_ref letter_id="T"/>
<letter_ref letter_id="C"/>
</site>
<right_flank>CATTCCACGT</right_flank>
</contributing_site>
<contributing_site sequence_id="sequence_5705" position="2510" strand="minus" pvalue="1.39e-04" >
<left_flank>CATGCTCCAT</left_flank>
<site>
<letter_ref letter_id="G"/>
<letter_ref letter_id="C"/>
<letter_ref letter_id="C"/>
<letter_ref letter_id="C"/>
<letter_ref letter_id="T"/>
<letter_ref letter_id="C"/>
</site>
<right_flank>TACTTGACCA</right_flank>
</contributing_site>
<contributing_site sequence_id="sequence_5705" position="2387" strand="plus" pvalue="1.39e-04" >
<left_flank>CTGCAGAGTC</left_flank>
<site>
<letter_ref letter_id="G"/>
<letter_ref letter_id="C"/>
<letter_ref letter_id="C"/>
<letter_ref letter_id="C"/>
<letter_ref letter_id="T"/>
<letter_ref letter_id="C"/>
</site>
<right_flank>GATGGCAGGG</right_flank>
</contributing_site>
<contributing_site sequence_id="sequence_5703" position="270" strand="plus" pvalue="1.39e-04" >
<left_flank>CGACATGGGT</left_flank>
<site>
<letter_ref letter_id="G"/>
<letter_ref letter_id="C"/>
<letter_ref letter_id="C"/>
<letter_ref letter_id="C"/>
<letter_ref letter_id="T"/>
<letter_ref letter_id="C"/>
</site>
<right_flank>GTTGCCGGTG</right_flank>
</contributing_site>
<contributing_site sequence_id="sequence_5701" position="210" strand="plus" pvalue="1.39e-04" >
<left_flank>ACCACCGGCC</left_flank>
<site>
<letter_ref letter_id="G"/>
<letter_ref letter_id="C"/>
<letter_ref letter_id="C"/>
<letter_ref letter_id="C"/>
<letter_ref letter_id="T"/>
<letter_ref letter_id="C"/>
</site>
<right_flank>CGCGCGATCG</right_flank>
</contributing_site>
<contributing_site sequence_id="sequence_5690" position="274" strand="plus" pvalue="1.39e-04" >
<left_flank>GGTACTTGTC</left_flank>
<site>
<letter_ref letter_id="G"/>
<letter_ref letter_id="C"/>
<letter_ref letter_id="C"/>
<letter_ref letter_id="C"/>
<letter_ref letter_id="T"/>
<letter_ref letter_id="C"/>
</site>
<right_flank>CGTGGTCTCA</right_flank>
</contributing_site>
<contributing_site sequence_id="sequence_5652" position="85" strand="plus" pvalue="1.39e-04" >
<left_flank>AGTAGTCACT</left_flank>
<site>
<letter_ref letter_id="G"/>
<letter_ref letter_id="C"/>
<letter_ref letter_id="C"/>
<letter_ref letter_id="C"/>
<letter_ref letter_id="T"/>
<letter_ref letter_id="C"/>
</site>
<right_flank>TTCCATCACA</right_flank>
</contributing_site>
<contributing_site sequence_id="sequence_5643" position="258" strand="plus" pvalue="1.39e-04" >
<left_flank>GAATATCCAC</left_flank>
<site>
<letter_ref letter_id="G"/>
<letter_ref letter_id="C"/>
<letter_ref letter_id="C"/>
<letter_ref letter_id="C"/>
<letter_ref letter_id="T"/>
<letter_ref letter_id="C"/>
</site>
<right_flank>AGCGAATCCA</right_flank>
</contributing_site>
<contributing_site sequence_id="sequence_5620" position="540" strand="plus" pvalue="1.39e-04" >
<left_flank>ATCGCTGCAG</left_flank>
<site>
<letter_ref letter_id="G"/>
<letter_ref letter_id="C"/>
<letter_ref letter_id="C"/>
<letter_ref letter_id="C"/>
<letter_ref letter_id="T"/>
<letter_ref letter_id="C"/>
</site>
<right_flank>CTGAGGGGAG</right_flank>
</contributing_site>
<contributing_site sequence_id="sequence_5617" position="142" strand="plus" pvalue="1.39e-04" >
<left_flank>CCATCGCACC</left_flank>
<site>
<letter_ref letter_id="G"/>
<letter_ref letter_id="C"/>
<letter_ref letter_id="C"/>
<letter_ref letter_id="C"/>
<letter_ref letter_id="T"/>
<letter_ref letter_id="C"/>
</site>
<right_flank>GTACTGCACA</right_flank>
</contributing_site>
<contributing_site sequence_id="sequence_5617" position="117" strand="plus" pvalue="1.39e-04" >
<left_flank>CAGATGCTGG</left_flank>
<site>
<letter_ref letter_id="G"/>
<letter_ref letter_id="C"/>
<letter_ref letter_id="C"/>
<letter_ref letter_id="C"/>
<letter_ref letter_id="T"/>
<letter_ref letter_id="C"/>
</site>
<right_flank>TGCCCCCCTC</right_flank>
</contributing_site>
<contributing_site sequence_id="sequence_5602" position="190" strand="minus" pvalue="1.39e-04" >
<left_flank>CTGTAACGAG</left_flank>
<site>
<letter_ref letter_id="G"/>
<letter_ref letter_id="C"/>
<letter_ref letter_id="C"/>
<letter_ref letter_id="C"/>
<letter_ref letter_id="T"/>
<letter_ref letter_id="C"/>
</site>
<right_flank>ACCCTCGAAG</right_flank>
</contributing_site>
<contributing_site sequence_id="sequence_5602" position="1" strand="plus" pvalue="1.39e-04" >
<left_flank>C</left_flank>
<site>
<letter_ref letter_id="G"/>
<letter_ref letter_id="C"/>
<letter_ref letter_id="C"/>
<letter_ref letter_id="C"/>
<letter_ref letter_id="T"/>
<letter_ref letter_id="C"/>
</site>
<right_flank>GAAGGGGGAT</right_flank>
</contributing_site>
<contributing_site sequence_id="sequence_5592" position="104" strand="plus" pvalue="1.39e-04" >
<left_flank>CAGCCATGGC</left_flank>
<site>
<letter_ref letter_id="G"/>
<letter_ref letter_id="C"/>
<letter_ref letter_id="C"/>
<letter_ref letter_id="C"/>
<letter_ref letter_id="T"/>
<letter_ref letter_id="C"/>
</site>
<right_flank>CCTTCCCATC</right_flank>
</contributing_site>
<contributing_site sequence_id="sequence_5591" position="71" strand="minus" pvalue="1.39e-04" >
<left_flank>AGTCTTCTTT</left_flank>
<site>
<letter_ref letter_id="G"/>
<letter_ref letter_id="C"/>
<letter_ref letter_id="C"/>
<letter_ref letter_id="C"/>
<letter_ref letter_id="T"/>
<letter_ref letter_id="C"/>
</site>
<right_flank>ATACCTGTGA</right_flank>
</contributing_site>
<contributing_site sequence_id="sequence_5584" position="192" strand="plus" pvalue="1.39e-04" >
<left_flank>TGTCGCTGTT</left_flank>
<site>
<letter_ref letter_id="G"/>
<letter_ref letter_id="C"/>
<letter_ref letter_id="C"/>
<letter_ref letter_id="C"/>
<letter_ref letter_id="T"/>
<letter_ref letter_id="C"/>
</site>
<right_flank>GGGCTTCTGC</right_flank>
</contributing_site>
<contributing_site sequence_id="sequence_5582" position="638" strand="minus" pvalue="1.39e-04" >
<left_flank>CATTTGTGAT</left_flank>
<site>
<letter_ref letter_id="G"/>
<letter_ref letter_id="C"/>
<letter_ref letter_id="C"/>
<letter_ref letter_id="C"/>
<letter_ref letter_id="T"/>
<letter_ref letter_id="C"/>
</site>
<right_flank>AAGAATGTGC</right_flank>
</contributing_site>
<contributing_site sequence_id="sequence_5558" position="132" strand="plus" pvalue="1.39e-04" >
<left_flank>GCCGGTTGCG</left_flank>
<site>
<letter_ref letter_id="G"/>
<letter_ref letter_id="C"/>
<letter_ref letter_id="C"/>
<letter_ref letter_id="C"/>
<letter_ref letter_id="T"/>
<letter_ref letter_id="C"/>
</site>
<right_flank>GCGACGGTGC</right_flank>
</contributing_site>
<contributing_site sequence_id="sequence_5550" position="122" strand="plus" pvalue="1.39e-04" >
<left_flank>TTATAAGCTG</left_flank>
<site>
<letter_ref letter_id="G"/>
<letter_ref letter_id="C"/>
<letter_ref letter_id="C"/>
<letter_ref letter_id="C"/>
<letter_ref letter_id="T"/>
<letter_ref letter_id="C"/>
</site>
<right_flank>ACCCTCAACC</right_flank>
</contributing_site>
<contributing_site sequence_id="sequence_5540" position="98" strand="minus" pvalue="1.39e-04" >
<left_flank>CGCGGCCAGC</left_flank>
<site>
<letter_ref letter_id="G"/>
<letter_ref letter_id="C"/>
<letter_ref letter_id="C"/>
<letter_ref letter_id="C"/>
<letter_ref letter_id="T"/>
<letter_ref letter_id="C"/>
</site>
<right_flank>AGCAACGGCC</right_flank>
</contributing_site>
<contributing_site sequence_id="sequence_5520" position="4" strand="plus" pvalue="1.39e-04" >
<left_flank>CCTC</left_flank>
<site>
<letter_ref letter_id="G"/>
<letter_ref letter_id="C"/>
<letter_ref letter_id="C"/>
<letter_ref letter_id="C"/>
<letter_ref letter_id="T"/>
<letter_ref letter_id="C"/>
</site>
<right_flank>CGCGACCGCG</right_flank>
</contributing_site>
<contributing_site sequence_id="sequence_5510" position="246" strand="plus" pvalue="1.39e-04" >
<left_flank>GCCACACGTG</left_flank>
<site>
<letter_ref letter_id="G"/>
<letter_ref letter_id="C"/>
<letter_ref letter_id="C"/>
<letter_ref letter_id="C"/>
<letter_ref letter_id="T"/>
<letter_ref letter_id="C"/>
</site>
<right_flank>AGGTA</right_flank>
</contributing_site>
<contributing_site sequence_id="sequence_5503" position="140" strand="plus" pvalue="1.39e-04" >
<left_flank>CTCTGTCTTC</left_flank>
<site>
<letter_ref letter_id="G"/>
<letter_ref letter_id="C"/>
<letter_ref letter_id="C"/>
<letter_ref letter_id="C"/>
<letter_ref letter_id="T"/>
<letter_ref letter_id="C"/>
</site>
<right_flank>CTCACCTGAA</right_flank>
</contributing_site>
<contributing_site sequence_id="sequence_5502" position="221" strand="minus" pvalue="1.39e-04" >
<left_flank>ATTGGTCAAG</left_flank>
<site>
<letter_ref letter_id="G"/>
<letter_ref letter_id="C"/>
<letter_ref letter_id="C"/>
<letter_ref letter_id="C"/>
<letter_ref letter_id="T"/>
<letter_ref letter_id="C"/>
</site>
<right_flank>CGGAGGTGAT</right_flank>
</contributing_site>
<contributing_site sequence_id="sequence_5496" position="34" strand="plus" pvalue="1.39e-04" >
<left_flank>GGTGCAGCTC</left_flank>
<site>
<letter_ref letter_id="G"/>
<letter_ref letter_id="C"/>
<letter_ref letter_id="C"/>
<letter_ref letter_id="C"/>
<letter_ref letter_id="T"/>
<letter_ref letter_id="C"/>
</site>
<right_flank>GCCAAGGCCG</right_flank>
</contributing_site>
<contributing_site sequence_id="sequence_5490" position="286" strand="plus" pvalue="1.39e-04" >
<left_flank>CCCTTCTCCT</left_flank>
<site>
<letter_ref letter_id="G"/>
<letter_ref letter_id="C"/>
<letter_ref letter_id="C"/>
<letter_ref letter_id="C"/>
<letter_ref letter_id="T"/>
<letter_ref letter_id="C"/>
</site>
<right_flank>ATCCATACAC</right_flank>
</contributing_site>
<contributing_site sequence_id="sequence_5485" position="263" strand="plus" pvalue="1.39e-04" >
<left_flank>CCACTGGACG</left_flank>
<site>
<letter_ref letter_id="G"/>
<letter_ref letter_id="C"/>
<letter_ref letter_id="C"/>
<letter_ref letter_id="C"/>
<letter_ref letter_id="T"/>
<letter_ref letter_id="C"/>
</site>
<right_flank>AACAAATTGC</right_flank>
</contributing_site>
<contributing_site sequence_id="sequence_5482" position="274" strand="plus" pvalue="1.39e-04" >
<left_flank>CATGCTTGCT</left_flank>
<site>
<letter_ref letter_id="G"/>
<letter_ref letter_id="C"/>
<letter_ref letter_id="C"/>
<letter_ref letter_id="C"/>
<letter_ref letter_id="T"/>
<letter_ref letter_id="C"/>
</site>
<right_flank>AATCACGCAC</right_flank>
</contributing_site>
<contributing_site sequence_id="sequence_5460" position="15" strand="minus" pvalue="1.39e-04" >
<left_flank>TGCGGCTCTG</left_flank>
<site>
<letter_ref letter_id="G"/>
<letter_ref letter_id="C"/>
<letter_ref letter_id="C"/>
<letter_ref letter_id="C"/>
<letter_ref letter_id="T"/>
<letter_ref letter_id="C"/>
</site>
<right_flank>TTCTCGGAGG</right_flank>
</contributing_site>
<contributing_site sequence_id="sequence_5431" position="202" strand="plus" pvalue="1.39e-04" >
<left_flank>GCCGAATCGC</left_flank>
<site>
<letter_ref letter_id="G"/>
<letter_ref letter_id="C"/>
<letter_ref letter_id="C"/>
<letter_ref letter_id="C"/>
<letter_ref letter_id="T"/>
<letter_ref letter_id="C"/>
</site>
<right_flank>CAAATCCGAT</right_flank>
</contributing_site>
<contributing_site sequence_id="sequence_5403" position="211" strand="plus" pvalue="1.39e-04" >
<left_flank>AAAAGCAGAA</left_flank>
<site>
<letter_ref letter_id="G"/>
<letter_ref letter_id="C"/>
<letter_ref letter_id="C"/>
<letter_ref letter_id="C"/>
<letter_ref letter_id="T"/>
<letter_ref letter_id="C"/>
</site>
<right_flank>CATCAGGGGT</right_flank>
</contributing_site>
<contributing_site sequence_id="sequence_5399" position="110" strand="minus" pvalue="1.39e-04" >
<left_flank>GACGCATCTC</left_flank>
<site>
<letter_ref letter_id="G"/>
<letter_ref letter_id="C"/>
<letter_ref letter_id="C"/>
<letter_ref letter_id="C"/>
<letter_ref letter_id="T"/>
<letter_ref letter_id="C"/>
</site>
<right_flank>AAATCGTTCC</right_flank>
</contributing_site>
<contributing_site sequence_id="sequence_5392" position="144" strand="minus" pvalue="1.39e-04" >
<left_flank>TAGATGCGAT</left_flank>
<site>
<letter_ref letter_id="G"/>
<letter_ref letter_id="C"/>
<letter_ref letter_id="C"/>
<letter_ref letter_id="C"/>
<letter_ref letter_id="T"/>
<letter_ref letter_id="C"/>
</site>
<right_flank>TCCTCGTGTT</right_flank>
</contributing_site>
<contributing_site sequence_id="sequence_5392" position="90" strand="minus" pvalue="1.39e-04" >
<left_flank>CGAAAATATC</left_flank>
<site>
<letter_ref letter_id="G"/>
<letter_ref letter_id="C"/>
<letter_ref letter_id="C"/>
<letter_ref letter_id="C"/>
<letter_ref letter_id="T"/>
<letter_ref letter_id="C"/>
</site>
<right_flank>AGGCTGGCGA</right_flank>
</contributing_site>
<contributing_site sequence_id="sequence_5382" position="472" strand="minus" pvalue="1.39e-04" >
<left_flank>GGCGCATCTC</left_flank>
<site>
<letter_ref letter_id="G"/>
<letter_ref letter_id="C"/>
<letter_ref letter_id="C"/>
<letter_ref letter_id="C"/>
<letter_ref letter_id="T"/>
<letter_ref letter_id="C"/>
</site>
<right_flank>GGAGCTCAGG</right_flank>
</contributing_site>
<contributing_site sequence_id="sequence_5381" position="37" strand="plus" pvalue="1.39e-04" >
<left_flank>CTACATCGCT</left_flank>
<site>
<letter_ref letter_id="G"/>
<letter_ref letter_id="C"/>
<letter_ref letter_id="C"/>
<letter_ref letter_id="C"/>
<letter_ref letter_id="T"/>
<letter_ref letter_id="C"/>
</site>
<right_flank>TGGTATGGTC</right_flank>
</contributing_site>
<contributing_site sequence_id="sequence_5366" position="266" strand="minus" pvalue="1.39e-04" >
<left_flank>CGACTACGAC</left_flank>
<site>
<letter_ref letter_id="G"/>
<letter_ref letter_id="C"/>
<letter_ref letter_id="C"/>
<letter_ref letter_id="C"/>
<letter_ref letter_id="T"/>
<letter_ref letter_id="C"/>
</site>
<right_flank>GTTGACACCT</right_flank>
</contributing_site>
<contributing_site sequence_id="sequence_5356" position="656" strand="plus" pvalue="1.39e-04" >
<left_flank>GGCCAGCAGG</left_flank>
<site>
<letter_ref letter_id="G"/>
<letter_ref letter_id="C"/>
<letter_ref letter_id="C"/>
<letter_ref letter_id="C"/>
<letter_ref letter_id="T"/>
<letter_ref letter_id="C"/>
</site>
<right_flank>CTCCTCGTAG</right_flank>
</contributing_site>
<contributing_site sequence_id="sequence_5328" position="10" strand="plus" pvalue="1.39e-04" >
<left_flank>CTCCAGAATA</left_flank>
<site>
<letter_ref letter_id="G"/>
<letter_ref letter_id="C"/>
<letter_ref letter_id="C"/>
<letter_ref letter_id="C"/>
<letter_ref letter_id="T"/>
<letter_ref letter_id="C"/>
</site>
<right_flank>TACGCAAGAG</right_flank>
</contributing_site>
<contributing_site sequence_id="sequence_5325" position="30" strand="plus" pvalue="1.39e-04" >
<left_flank>CGATGAGGCG</left_flank>
<site>
<letter_ref letter_id="G"/>
<letter_ref letter_id="C"/>
<letter_ref letter_id="C"/>
<letter_ref letter_id="C"/>
<letter_ref letter_id="T"/>
<letter_ref letter_id="C"/>
</site>
<right_flank>TCCGCTTAAT</right_flank>
</contributing_site>
<contributing_site sequence_id="sequence_5324" position="460" strand="plus" pvalue="1.39e-04" >
<left_flank>GACGACCACG</left_flank>
<site>
<letter_ref letter_id="G"/>
<letter_ref letter_id="C"/>
<letter_ref letter_id="C"/>
<letter_ref letter_id="C"/>
<letter_ref letter_id="T"/>
<letter_ref letter_id="C"/>
</site>
<right_flank>GACGCTGGCG</right_flank>
</contributing_site>
<contributing_site sequence_id="sequence_5322" position="9" strand="plus" pvalue="1.39e-04" >
<left_flank>GTCCGTGGT</left_flank>
<site>
<letter_ref letter_id="G"/>
<letter_ref letter_id="C"/>
<letter_ref letter_id="C"/>
<letter_ref letter_id="C"/>
<letter_ref letter_id="T"/>
<letter_ref letter_id="C"/>
</site>
<right_flank>CCCCTCCCTT</right_flank>
</contributing_site>
<contributing_site sequence_id="sequence_5311" position="537" strand="plus" pvalue="1.39e-04" >
<left_flank>AACCCATGTA</left_flank>
<site>
<letter_ref letter_id="G"/>
<letter_ref letter_id="C"/>
<letter_ref letter_id="C"/>
<letter_ref letter_id="C"/>
<letter_ref letter_id="T"/>
<letter_ref letter_id="C"/>
</site>
<right_flank>CTTAGCCTCT</right_flank>
</contributing_site>
<contributing_site sequence_id="sequence_5298" position="8" strand="plus" pvalue="1.39e-04" >
<left_flank>ACCTGATC</left_flank>
<site>
<letter_ref letter_id="G"/>
<letter_ref letter_id="C"/>
<letter_ref letter_id="C"/>
<letter_ref letter_id="C"/>
<letter_ref letter_id="T"/>
<letter_ref letter_id="C"/>
</site>
<right_flank>TGCAGGGGTG</right_flank>
</contributing_site>
<contributing_site sequence_id="sequence_5291" position="143" strand="plus" pvalue="1.39e-04" >
<left_flank>CCTCGAGGAG</left_flank>
<site>
<letter_ref letter_id="G"/>
<letter_ref letter_id="C"/>
<letter_ref letter_id="C"/>
<letter_ref letter_id="C"/>
<letter_ref letter_id="T"/>
<letter_ref letter_id="C"/>
</site>
<right_flank>TTCCTCGACA</right_flank>
</contributing_site>
<contributing_site sequence_id="sequence_5291" position="131" strand="plus" pvalue="1.39e-04" >
<left_flank>CCTCCGCTGC</left_flank>
<site>
<letter_ref letter_id="G"/>
<letter_ref letter_id="C"/>
<letter_ref letter_id="C"/>
<letter_ref letter_id="C"/>
<letter_ref letter_id="T"/>
<letter_ref letter_id="C"/>
</site>
<right_flank>GAGGAGGCCC</right_flank>
</contributing_site>
<contributing_site sequence_id="sequence_5278" position="82" strand="minus" pvalue="1.39e-04" >
<left_flank>CATTCTGTCG</left_flank>
<site>
<letter_ref letter_id="G"/>
<letter_ref letter_id="C"/>
<letter_ref letter_id="C"/>
<letter_ref letter_id="C"/>
<letter_ref letter_id="T"/>
<letter_ref letter_id="C"/>
</site>
<right_flank>CGCCACACGG</right_flank>
</contributing_site>
<contributing_site sequence_id="sequence_5267" position="220" strand="minus" pvalue="1.39e-04" >
<left_flank>TGGCGGGATC</left_flank>
<site>
<letter_ref letter_id="G"/>
<letter_ref letter_id="C"/>
<letter_ref letter_id="C"/>
<letter_ref letter_id="C"/>
<letter_ref letter_id="T"/>
<letter_ref letter_id="C"/>
</site>
<right_flank>CGCAGCAGAA</right_flank>
</contributing_site>
<contributing_site sequence_id="sequence_5263" position="142" strand="minus" pvalue="1.39e-04" >
<left_flank>CCCTCTGTGC</left_flank>
<site>
<letter_ref letter_id="G"/>
<letter_ref letter_id="C"/>
<letter_ref letter_id="C"/>
<letter_ref letter_id="C"/>
<letter_ref letter_id="T"/>
<letter_ref letter_id="C"/>
</site>
<right_flank>CGCCGCACCC</right_flank>
</contributing_site>
<contributing_site sequence_id="sequence_5262" position="443" strand="minus" pvalue="1.39e-04" >
<left_flank>GTCCTCCCAT</left_flank>
<site>
<letter_ref letter_id="G"/>
<letter_ref letter_id="C"/>
<letter_ref letter_id="C"/>
<letter_ref letter_id="C"/>
<letter_ref letter_id="T"/>
<letter_ref letter_id="C"/>
</site>
<right_flank>CTCAGCCAAT</right_flank>
</contributing_site>
<contributing_site sequence_id="sequence_5257" position="159" strand="plus" pvalue="1.39e-04" >
<left_flank>CAGATAGGGC</left_flank>
<site>
<letter_ref letter_id="G"/>
<letter_ref letter_id="C"/>
<letter_ref letter_id="C"/>
<letter_ref letter_id="C"/>
<letter_ref letter_id="T"/>
<letter_ref letter_id="C"/>
</site>
<right_flank>CAGTACACCC</right_flank>
</contributing_site>
<contributing_site sequence_id="sequence_5257" position="5" strand="plus" pvalue="1.39e-04" >
<left_flank>TGGAG</left_flank>
<site>
<letter_ref letter_id="G"/>
<letter_ref letter_id="C"/>
<letter_ref letter_id="C"/>
<letter_ref letter_id="C"/>
<letter_ref letter_id="T"/>
<letter_ref letter_id="C"/>
</site>
<right_flank>ATTACCCTAG</right_flank>
</contributing_site>
<contributing_site sequence_id="sequence_5241" position="131" strand="minus" pvalue="1.39e-04" >
<left_flank>TGCGCGTGGC</left_flank>
<site>
<letter_ref letter_id="G"/>
<letter_ref letter_id="C"/>
<letter_ref letter_id="C"/>
<letter_ref letter_id="C"/>
<letter_ref letter_id="T"/>
<letter_ref letter_id="C"/>
</site>
<right_flank>GGCCTTGCAC</right_flank>
</contributing_site>
<contributing_site sequence_id="sequence_5234" position="254" strand="minus" pvalue="1.39e-04" >
<left_flank>TCAGGCGTCC</left_flank>
<site>
<letter_ref letter_id="G"/>
<letter_ref letter_id="C"/>
<letter_ref letter_id="C"/>
<letter_ref letter_id="C"/>
<letter_ref letter_id="T"/>
<letter_ref letter_id="C"/>
</site>
<right_flank>TGAGTTCTGA</right_flank>
</contributing_site>
<contributing_site sequence_id="sequence_5230" position="286" strand="plus" pvalue="1.39e-04" >
<left_flank>ATGTCCTTGG</left_flank>
<site>
<letter_ref letter_id="G"/>
<letter_ref letter_id="C"/>
<letter_ref letter_id="C"/>
<letter_ref letter_id="C"/>
<letter_ref letter_id="T"/>
<letter_ref letter_id="C"/>
</site>
<right_flank>TGGTAAGGAA</right_flank>
</contributing_site>
<contributing_site sequence_id="sequence_5229" position="198" strand="plus" pvalue="1.39e-04" >
<left_flank>GAGTGATTGT</left_flank>
<site>
<letter_ref letter_id="G"/>
<letter_ref letter_id="C"/>
<letter_ref letter_id="C"/>
<letter_ref letter_id="C"/>
<letter_ref letter_id="T"/>
<letter_ref letter_id="C"/>
</site>
<right_flank>CATCATCCCT</right_flank>
</contributing_site>
<contributing_site sequence_id="sequence_5227" position="141" strand="plus" pvalue="1.39e-04" >
<left_flank>CTAGCGCAGT</left_flank>
<site>
<letter_ref letter_id="G"/>
<letter_ref letter_id="C"/>
<letter_ref letter_id="C"/>
<letter_ref letter_id="C"/>
<letter_ref letter_id="T"/>
<letter_ref letter_id="C"/>
</site>
<right_flank>GCTCAGTCTG</right_flank>
</contributing_site>
<contributing_site sequence_id="sequence_5219" position="126" strand="minus" pvalue="1.39e-04" >
<left_flank>GATGGAGCCG</left_flank>
<site>
<letter_ref letter_id="G"/>
<letter_ref letter_id="C"/>
<letter_ref letter_id="C"/>
<letter_ref letter_id="C"/>
<letter_ref letter_id="T"/>
<letter_ref letter_id="C"/>
</site>
<right_flank>TCCGCCCAGG</right_flank>
</contributing_site>
<contributing_site sequence_id="sequence_5216" position="21" strand="minus" pvalue="1.39e-04" >
<left_flank>CACCAGCACA</left_flank>
<site>
<letter_ref letter_id="G"/>
<letter_ref letter_id="C"/>
<letter_ref letter_id="C"/>
<letter_ref letter_id="C"/>
<letter_ref letter_id="T"/>
<letter_ref letter_id="C"/>
</site>
<right_flank>ATCGCCGCCG</right_flank>
</contributing_site>
<contributing_site sequence_id="sequence_5214" position="136" strand="minus" pvalue="1.39e-04" >
<left_flank>ACTGTGAAAA</left_flank>
<site>
<letter_ref letter_id="G"/>
<letter_ref letter_id="C"/>
<letter_ref letter_id="C"/>
<letter_ref letter_id="C"/>
<letter_ref letter_id="T"/>
<letter_ref letter_id="C"/>
</site>
<right_flank>CGTGCTCTTT</right_flank>
</contributing_site>
<contributing_site sequence_id="sequence_5213" position="34" strand="plus" pvalue="1.39e-04" >
<left_flank>GCTGAAGGCC</left_flank>
<site>
<letter_ref letter_id="G"/>
<letter_ref letter_id="C"/>
<letter_ref letter_id="C"/>
<letter_ref letter_id="C"/>
<letter_ref letter_id="T"/>
<letter_ref letter_id="C"/>
</site>
<right_flank>GGCAAAACCT</right_flank>
</contributing_site>
<contributing_site sequence_id="sequence_5198" position="55" strand="minus" pvalue="1.39e-04" >
<left_flank>CATTGGCAAC</left_flank>
<site>
<letter_ref letter_id="G"/>
<letter_ref letter_id="C"/>
<letter_ref letter_id="C"/>
<letter_ref letter_id="C"/>
<letter_ref letter_id="T"/>
<letter_ref letter_id="C"/>
</site>
<right_flank>TTGAAGTTCA</right_flank>
</contributing_site>
<contributing_site sequence_id="sequence_5189" position="9" strand="plus" pvalue="1.39e-04" >
<left_flank>CCAGGAGTT</left_flank>
<site>
<letter_ref letter_id="G"/>
<letter_ref letter_id="C"/>
<letter_ref letter_id="C"/>
<letter_ref letter_id="C"/>
<letter_ref letter_id="T"/>
<letter_ref letter_id="C"/>
</site>
<right_flank>TTCAGCTATC</right_flank>
</contributing_site>
<contributing_site sequence_id="sequence_5183" position="114" strand="plus" pvalue="1.39e-04" >
<left_flank>TTGGCTGGCT</left_flank>
<site>
<letter_ref letter_id="G"/>
<letter_ref letter_id="C"/>
<letter_ref letter_id="C"/>
<letter_ref letter_id="C"/>
<letter_ref letter_id="T"/>
<letter_ref letter_id="C"/>
</site>
<right_flank>ACGCCCAGCA</right_flank>
</contributing_site>
<contributing_site sequence_id="sequence_5181" position="281" strand="plus" pvalue="1.39e-04" >
<left_flank>TTCAGGTAGT</left_flank>
<site>
<letter_ref letter_id="G"/>
<letter_ref letter_id="C"/>
<letter_ref letter_id="C"/>
<letter_ref letter_id="C"/>
<letter_ref letter_id="T"/>
<letter_ref letter_id="C"/>
</site>
<right_flank>ACACTCACCG</right_flank>
</contributing_site>
<contributing_site sequence_id="sequence_5180" position="95" strand="minus" pvalue="1.39e-04" >
<left_flank>TGGGCCTCGC</left_flank>
<site>
<letter_ref letter_id="G"/>
<letter_ref letter_id="C"/>
<letter_ref letter_id="C"/>
<letter_ref letter_id="C"/>
<letter_ref letter_id="T"/>
<letter_ref letter_id="C"/>
</site>
<right_flank>GCCGGAGACG</right_flank>
</contributing_site>
<contributing_site sequence_id="sequence_5179" position="48" strand="minus" pvalue="1.39e-04" >
<left_flank>TCGACATCCA</left_flank>
<site>
<letter_ref letter_id="G"/>
<letter_ref letter_id="C"/>
<letter_ref letter_id="C"/>
<letter_ref letter_id="C"/>
<letter_ref letter_id="T"/>
<letter_ref letter_id="C"/>
</site>
<right_flank>ACCTCGTCAC</right_flank>
</contributing_site>
<contributing_site sequence_id="sequence_5173" position="347" strand="plus" pvalue="1.39e-04" >
<left_flank>CTAACGCCAG</left_flank>
<site>
<letter_ref letter_id="G"/>
<letter_ref letter_id="C"/>
<letter_ref letter_id="C"/>
<letter_ref letter_id="C"/>
<letter_ref letter_id="T"/>
<letter_ref letter_id="C"/>
</site>
<right_flank>CGATCCCTCT</right_flank>
</contributing_site>
<contributing_site sequence_id="sequence_5168" position="181" strand="minus" pvalue="1.39e-04" >
<left_flank>TGAGACTTCC</left_flank>
<site>
<letter_ref letter_id="G"/>
<letter_ref letter_id="C"/>
<letter_ref letter_id="C"/>
<letter_ref letter_id="C"/>
<letter_ref letter_id="T"/>
<letter_ref letter_id="C"/>
</site>
<right_flank>CAGAGGTGGC</right_flank>
</contributing_site>
<contributing_site sequence_id="sequence_5166" position="246" strand="plus" pvalue="1.39e-04" >
<left_flank>GCCGCGCTTC</left_flank>
<site>
<letter_ref letter_id="G"/>
<letter_ref letter_id="C"/>
<letter_ref letter_id="C"/>
<letter_ref letter_id="C"/>
<letter_ref letter_id="T"/>
<letter_ref letter_id="C"/>
</site>
<right_flank>TCGCTCCAGC</right_flank>
</contributing_site>
<contributing_site sequence_id="sequence_5155" position="117" strand="plus" pvalue="1.39e-04" >
<left_flank>ATTCAGCCTT</left_flank>
<site>
<letter_ref letter_id="G"/>
<letter_ref letter_id="C"/>
<letter_ref letter_id="C"/>
<letter_ref letter_id="C"/>
<letter_ref letter_id="T"/>
<letter_ref letter_id="C"/>
</site>
<right_flank>AAGGCCTCAA</right_flank>
</contributing_site>
<contributing_site sequence_id="sequence_5143" position="27" strand="minus" pvalue="1.39e-04" >
<left_flank>GACGCTCCTC</left_flank>
<site>
<letter_ref letter_id="G"/>
<letter_ref letter_id="C"/>
<letter_ref letter_id="C"/>
<letter_ref letter_id="C"/>
<letter_ref letter_id="T"/>
<letter_ref letter_id="C"/>
</site>
<right_flank>GTCCCGCCCG</right_flank>
</contributing_site>
<contributing_site sequence_id="sequence_5132" position="89" strand="minus" pvalue="1.39e-04" >
<left_flank>TCTTCTCGCC</left_flank>
<site>
<letter_ref letter_id="G"/>
<letter_ref letter_id="C"/>
<letter_ref letter_id="C"/>
<letter_ref letter_id="C"/>
<letter_ref letter_id="T"/>
<letter_ref letter_id="C"/>
</site>
<right_flank>CTTGCTGGCG</right_flank>
</contributing_site>
<contributing_site sequence_id="sequence_5123" position="293" strand="plus" pvalue="1.39e-04" >
<left_flank>CAGCGCCGGG</left_flank>
<site>
<letter_ref letter_id="G"/>
<letter_ref letter_id="C"/>
<letter_ref letter_id="C"/>
<letter_ref letter_id="C"/>
<letter_ref letter_id="T"/>
<letter_ref letter_id="C"/>
</site>
<right_flank>GGTGGCCTGC</right_flank>
</contributing_site>
<contributing_site sequence_id="sequence_5119" position="312" strand="plus" pvalue="1.39e-04" >
<left_flank>ACTATTACAT</left_flank>
<site>
<letter_ref letter_id="G"/>
<letter_ref letter_id="C"/>
<letter_ref letter_id="C"/>
<letter_ref letter_id="C"/>
<letter_ref letter_id="T"/>
<letter_ref letter_id="C"/>
</site>
<right_flank>GTCTTTTACG</right_flank>
</contributing_site>
<contributing_site sequence_id="sequence_5101" position="152" strand="plus" pvalue="1.39e-04" >
<left_flank>CCATCCTCCA</left_flank>
<site>
<letter_ref letter_id="G"/>
<letter_ref letter_id="C"/>
<letter_ref letter_id="C"/>
<letter_ref letter_id="C"/>
<letter_ref letter_id="T"/>
<letter_ref letter_id="C"/>
</site>
<right_flank>TCCCGGCTAT</right_flank>
</contributing_site>
<contributing_site sequence_id="sequence_5069" position="296" strand="plus" pvalue="1.39e-04" >
<left_flank>GGCGGCAGCG</left_flank>
<site>
<letter_ref letter_id="G"/>
<letter_ref letter_id="C"/>
<letter_ref letter_id="C"/>
<letter_ref letter_id="C"/>
<letter_ref letter_id="T"/>
<letter_ref letter_id="C"/>
</site>
<right_flank>CTGCTTCAGC</right_flank>
</contributing_site>
<contributing_site sequence_id="sequence_5063" position="219" strand="plus" pvalue="1.39e-04" >
<left_flank>GAAGGACCGG</left_flank>
<site>
<letter_ref letter_id="G"/>
<letter_ref letter_id="C"/>
<letter_ref letter_id="C"/>
<letter_ref letter_id="C"/>
<letter_ref letter_id="T"/>
<letter_ref letter_id="C"/>
</site>
<right_flank>TCCCAGAGAT</right_flank>
</contributing_site>
<contributing_site sequence_id="sequence_5063" position="0" strand="minus" pvalue="1.39e-04" >
<left_flank>ACCTCCCTGT</left_flank>
<site>
<letter_ref letter_id="G"/>
<letter_ref letter_id="C"/>
<letter_ref letter_id="C"/>
<letter_ref letter_id="C"/>
<letter_ref letter_id="T"/>
<letter_ref letter_id="C"/>
</site>
<right_flank></right_flank>
</contributing_site>
<contributing_site sequence_id="sequence_5055" position="46" strand="minus" pvalue="1.39e-04" >
<left_flank>GCGGAGGAAG</left_flank>
<site>
<letter_ref letter_id="G"/>
<letter_ref letter_id="C"/>
<letter_ref letter_id="C"/>
<letter_ref letter_id="C"/>
<letter_ref letter_id="T"/>
<letter_ref letter_id="C"/>
</site>
<right_flank>CCGCTTTTGA</right_flank>
</contributing_site>
<contributing_site sequence_id="sequence_5055" position="9" strand="plus" pvalue="1.39e-04" >
<left_flank>CGCCAGTCG</left_flank>
<site>
<letter_ref letter_id="G"/>
<letter_ref letter_id="C"/>
<letter_ref letter_id="C"/>
<letter_ref letter_id="C"/>
<letter_ref letter_id="T"/>
<letter_ref letter_id="C"/>
</site>
<right_flank>CTCCATGCTG</right_flank>
</contributing_site>
<contributing_site sequence_id="sequence_5054" position="265" strand="minus" pvalue="1.39e-04" >
<left_flank>TGGAAGACGA</left_flank>
<site>
<letter_ref letter_id="G"/>
<letter_ref letter_id="C"/>
<letter_ref letter_id="C"/>
<letter_ref letter_id="C"/>
<letter_ref letter_id="T"/>
<letter_ref letter_id="C"/>
</site>
<right_flank>CATTGTAGCA</right_flank>
</contributing_site>
<contributing_site sequence_id="sequence_5052" position="103" strand="minus" pvalue="1.39e-04" >
<left_flank>GGTATTCCTT</left_flank>
<site>
<letter_ref letter_id="G"/>
<letter_ref letter_id="C"/>
<letter_ref letter_id="C"/>
<letter_ref letter_id="C"/>
<letter_ref letter_id="T"/>
<letter_ref letter_id="C"/>
</site>
<right_flank>CTTTTTGTGA</right_flank>
</contributing_site>
<contributing_site sequence_id="sequence_5020" position="275" strand="minus" pvalue="1.39e-04" >
<left_flank>GCAC</left_flank>
<site>
<letter_ref letter_id="G"/>
<letter_ref letter_id="C"/>
<letter_ref letter_id="C"/>
<letter_ref letter_id="C"/>
<letter_ref letter_id="T"/>
<letter_ref letter_id="C"/>
</site>
<right_flank>GCCGTCGCGC</right_flank>
</contributing_site>
<contributing_site sequence_id="sequence_5018" position="650" strand="plus" pvalue="1.39e-04" >
<left_flank>CTTCTTTGCG</left_flank>
<site>
<letter_ref letter_id="G"/>
<letter_ref letter_id="C"/>
<letter_ref letter_id="C"/>
<letter_ref letter_id="C"/>
<letter_ref letter_id="T"/>
<letter_ref letter_id="C"/>
</site>
<right_flank>TGTG</right_flank>
</contributing_site>
<contributing_site sequence_id="sequence_5010" position="33" strand="plus" pvalue="1.39e-04" >
<left_flank>GCCGTGCTCT</left_flank>
<site>
<letter_ref letter_id="G"/>
<letter_ref letter_id="C"/>
<letter_ref letter_id="C"/>
<letter_ref letter_id="C"/>
<letter_ref letter_id="T"/>
<letter_ref letter_id="C"/>
</site>
<right_flank>CGGCTGTTCT</right_flank>
</contributing_site>
<contributing_site sequence_id="sequence_5002" position="288" strand="minus" pvalue="1.39e-04" >
<left_flank>GAAGGCGCAA</left_flank>
<site>
<letter_ref letter_id="G"/>
<letter_ref letter_id="C"/>
<letter_ref letter_id="C"/>
<letter_ref letter_id="C"/>
<letter_ref letter_id="T"/>
<letter_ref letter_id="C"/>
</site>
<right_flank>CCGGGTACTC</right_flank>
</contributing_site>
<contributing_site sequence_id="sequence_4993" position="36" strand="plus" pvalue="1.39e-04" >
<left_flank>ATAAGACGAC</left_flank>
<site>
<letter_ref letter_id="G"/>
<letter_ref letter_id="C"/>
<letter_ref letter_id="C"/>
<letter_ref letter_id="C"/>
<letter_ref letter_id="T"/>
<letter_ref letter_id="C"/>
</site>
<right_flank>GGATGTCCGA</right_flank>
</contributing_site>
<contributing_site sequence_id="sequence_4991" position="19" strand="minus" pvalue="1.39e-04" >
<left_flank>CAGAGCCGGT</left_flank>
<site>
<letter_ref letter_id="G"/>
<letter_ref letter_id="C"/>
<letter_ref letter_id="C"/>
<letter_ref letter_id="C"/>
<letter_ref letter_id="T"/>
<letter_ref letter_id="C"/>
</site>
<right_flank>TCCATTGCAC</right_flank>
</contributing_site>
<contributing_site sequence_id="sequence_4984" position="691" strand="minus" pvalue="1.39e-04" >
<left_flank>TTTTTCATCT</left_flank>
<site>
<letter_ref letter_id="G"/>
<letter_ref letter_id="C"/>
<letter_ref letter_id="C"/>
<letter_ref letter_id="C"/>
<letter_ref letter_id="T"/>
<letter_ref letter_id="C"/>
</site>
<right_flank>CTCTTTATAT</right_flank>
</contributing_site>
<contributing_site sequence_id="sequence_4981" position="240" strand="plus" pvalue="1.39e-04" >
<left_flank>CGACGTCGCC</left_flank>
<site>
<letter_ref letter_id="G"/>
<letter_ref letter_id="C"/>
<letter_ref letter_id="C"/>
<letter_ref letter_id="C"/>
<letter_ref letter_id="T"/>
<letter_ref letter_id="C"/>
</site>
<right_flank>GTGGCCGCCC</right_flank>
</contributing_site>
<contributing_site sequence_id="sequence_4981" position="204" strand="plus" pvalue="1.39e-04" >
<left_flank>CCACCTTCGC</left_flank>
<site>
<letter_ref letter_id="G"/>
<letter_ref letter_id="C"/>
<letter_ref letter_id="C"/>
<letter_ref letter_id="C"/>
<letter_ref letter_id="T"/>
<letter_ref letter_id="C"/>
</site>
<right_flank>GCCAACGCCG</right_flank>
</contributing_site>
<contributing_site sequence_id="sequence_4978" position="281" strand="plus" pvalue="1.39e-04" >
<left_flank>CCCCGGGTGG</left_flank>
<site>
<letter_ref letter_id="G"/>
<letter_ref letter_id="C"/>
<letter_ref letter_id="C"/>
<letter_ref letter_id="C"/>
<letter_ref letter_id="T"/>
<letter_ref letter_id="C"/>
</site>
<right_flank>CCTCCGCCTC</right_flank>
</contributing_site>
<contributing_site sequence_id="sequence_4973" position="133" strand="plus" pvalue="1.39e-04" >
<left_flank>CGGCCTCGCC</left_flank>
<site>
<letter_ref letter_id="G"/>
<letter_ref letter_id="C"/>
<letter_ref letter_id="C"/>
<letter_ref letter_id="C"/>
<letter_ref letter_id="T"/>
<letter_ref letter_id="C"/>
</site>
<right_flank>CTCGTCCGGT</right_flank>
</contributing_site>
<contributing_site sequence_id="sequence_4963" position="231" strand="minus" pvalue="1.39e-04" >
<left_flank>AGGGAAGTTG</left_flank>
<site>
<letter_ref letter_id="G"/>
<letter_ref letter_id="C"/>
<letter_ref letter_id="C"/>
<letter_ref letter_id="C"/>
<letter_ref letter_id="T"/>
<letter_ref letter_id="C"/>
</site>
<right_flank>GCCTCCGTCA</right_flank>
</contributing_site>
<contributing_site sequence_id="sequence_4959" position="188" strand="minus" pvalue="1.39e-04" >
<left_flank>CAGAAATCTT</left_flank>
<site>
<letter_ref letter_id="G"/>
<letter_ref letter_id="C"/>
<letter_ref letter_id="C"/>
<letter_ref letter_id="C"/>
<letter_ref letter_id="T"/>
<letter_ref letter_id="C"/>
</site>
<right_flank>AGACCCCATT</right_flank>
</contributing_site>
<contributing_site sequence_id="sequence_4958" position="2442" strand="plus" pvalue="1.39e-04" >
<left_flank>TTTCATATTC</left_flank>
<site>
<letter_ref letter_id="G"/>
<letter_ref letter_id="C"/>
<letter_ref letter_id="C"/>
<letter_ref letter_id="C"/>
<letter_ref letter_id="T"/>
<letter_ref letter_id="C"/>
</site>
<right_flank>TCCCTCTCGG</right_flank>
</contributing_site>
<contributing_site sequence_id="sequence_4958" position="2277" strand="plus" pvalue="1.39e-04" >
<left_flank>TTTCATATTC</left_flank>
<site>
<letter_ref letter_id="G"/>
<letter_ref letter_id="C"/>
<letter_ref letter_id="C"/>
<letter_ref letter_id="C"/>
<letter_ref letter_id="T"/>
<letter_ref letter_id="C"/>
</site>
<right_flank>TCCCTCTCGG</right_flank>
</contributing_site>
<contributing_site sequence_id="sequence_4957" position="144" strand="plus" pvalue="1.39e-04" >
<left_flank>CCCTGCAACC</left_flank>
<site>
<letter_ref letter_id="G"/>
<letter_ref letter_id="C"/>
<letter_ref letter_id="C"/>
<letter_ref letter_id="C"/>
<letter_ref letter_id="T"/>
<letter_ref letter_id="C"/>
</site>
<right_flank>AGCTCCAGCC</right_flank>
</contributing_site>
<contributing_site sequence_id="sequence_4931" position="528" strand="minus" pvalue="1.39e-04" >
<left_flank>CCAGGGAAAA</left_flank>
<site>
<letter_ref letter_id="G"/>
<letter_ref letter_id="C"/>
<letter_ref letter_id="C"/>
<letter_ref letter_id="C"/>
<letter_ref letter_id="T"/>
<letter_ref letter_id="C"/>
</site>
<right_flank>TTTGAAGGAG</right_flank>
</contributing_site>
<contributing_site sequence_id="sequence_4924" position="333" strand="minus" pvalue="1.39e-04" >
<left_flank>CGCGGTCGCC</left_flank>
<site>
<letter_ref letter_id="G"/>
<letter_ref letter_id="C"/>
<letter_ref letter_id="C"/>
<letter_ref letter_id="C"/>
<letter_ref letter_id="T"/>
<letter_ref letter_id="C"/>
</site>
<right_flank>GACTCGTTCG</right_flank>
</contributing_site>
<contributing_site sequence_id="sequence_4924" position="173" strand="plus" pvalue="1.39e-04" >
<left_flank>GCTGGCCTGC</left_flank>
<site>
<letter_ref letter_id="G"/>
<letter_ref letter_id="C"/>
<letter_ref letter_id="C"/>
<letter_ref letter_id="C"/>
<letter_ref letter_id="T"/>
<letter_ref letter_id="C"/>
</site>
<right_flank>ACCTGCGCGC</right_flank>
</contributing_site>
<contributing_site sequence_id="sequence_4923" position="65" strand="minus" pvalue="1.39e-04" >
<left_flank>TGCCGCCGGA</left_flank>
<site>
<letter_ref letter_id="G"/>
<letter_ref letter_id="C"/>
<letter_ref letter_id="C"/>
<letter_ref letter_id="C"/>
<letter_ref letter_id="T"/>
<letter_ref letter_id="C"/>
</site>
<right_flank>ACGTGAGGGC</right_flank>
</contributing_site>
<contributing_site sequence_id="sequence_4923" position="55" strand="plus" pvalue="1.39e-04" >
<left_flank>AATACGGTTC</left_flank>
<site>
<letter_ref letter_id="G"/>
<letter_ref letter_id="C"/>
<letter_ref letter_id="C"/>
<letter_ref letter_id="C"/>
<letter_ref letter_id="T"/>
<letter_ref letter_id="C"/>
</site>
<right_flank>ACGTGAGGGC</right_flank>
</contributing_site>
<contributing_site sequence_id="sequence_4920" position="93" strand="minus" pvalue="1.39e-04" >
<left_flank>TCAAATGGAA</left_flank>
<site>
<letter_ref letter_id="G"/>
<letter_ref letter_id="C"/>
<letter_ref letter_id="C"/>
<letter_ref letter_id="C"/>
<letter_ref letter_id="T"/>
<letter_ref letter_id="C"/>
</site>
<right_flank>GATCATGTGC</right_flank>
</contributing_site>
<contributing_site sequence_id="sequence_4909" position="8" strand="minus" pvalue="1.39e-04" >
<left_flank>GATCTCATTT</left_flank>
<site>
<letter_ref letter_id="G"/>
<letter_ref letter_id="C"/>
<letter_ref letter_id="C"/>
<letter_ref letter_id="C"/>
<letter_ref letter_id="T"/>
<letter_ref letter_id="C"/>
</site>
<right_flank>ACACAGAG</right_flank>
</contributing_site>
<contributing_site sequence_id="sequence_4870" position="129" strand="minus" pvalue="1.39e-04" >
<left_flank>CTTGTGGGGT</left_flank>
<site>
<letter_ref letter_id="G"/>
<letter_ref letter_id="C"/>
<letter_ref letter_id="C"/>
<letter_ref letter_id="C"/>
<letter_ref letter_id="T"/>
<letter_ref letter_id="C"/>
</site>
<right_flank>GCGATCACGT</right_flank>
</contributing_site>
<contributing_site sequence_id="sequence_4861" position="294" strand="plus" pvalue="1.39e-04" >
<left_flank>GCCGTGGGAA</left_flank>
<site>
<letter_ref letter_id="G"/>
<letter_ref letter_id="C"/>
<letter_ref letter_id="C"/>
<letter_ref letter_id="C"/>
<letter_ref letter_id="T"/>
<letter_ref letter_id="C"/>
</site>
<right_flank>CCCAAGCGCA</right_flank>
</contributing_site>
<contributing_site sequence_id="sequence_4858" position="357" strand="minus" pvalue="1.39e-04" >
<left_flank>CTGGCTTCGC</left_flank>
<site>
<letter_ref letter_id="G"/>
<letter_ref letter_id="C"/>
<letter_ref letter_id="C"/>
<letter_ref letter_id="C"/>
<letter_ref letter_id="T"/>
<letter_ref letter_id="C"/>
</site>
<right_flank>TGGCCTCCGC</right_flank>
</contributing_site>
<contributing_site sequence_id="sequence_4857" position="33" strand="plus" pvalue="1.39e-04" >
<left_flank>TCGTCTACTT</left_flank>
<site>
<letter_ref letter_id="G"/>
<letter_ref letter_id="C"/>
<letter_ref letter_id="C"/>
<letter_ref letter_id="C"/>
<letter_ref letter_id="T"/>
<letter_ref letter_id="C"/>
</site>
<right_flank>CATCCCACGG</right_flank>
</contributing_site>
<contributing_site sequence_id="sequence_4856" position="139" strand="plus" pvalue="1.39e-04" >
<left_flank>CAAGCGCGTC</left_flank>
<site>
<letter_ref letter_id="G"/>
<letter_ref letter_id="C"/>
<letter_ref letter_id="C"/>
<letter_ref letter_id="C"/>
<letter_ref letter_id="T"/>
<letter_ref letter_id="C"/>
</site>
<right_flank>GGGAACCTCA</right_flank>
</contributing_site>
<contributing_site sequence_id="sequence_4851" position="97" strand="plus" pvalue="1.39e-04" >
<left_flank>GCGTGATCGC</left_flank>
<site>
<letter_ref letter_id="G"/>
<letter_ref letter_id="C"/>
<letter_ref letter_id="C"/>
<letter_ref letter_id="C"/>
<letter_ref letter_id="T"/>
<letter_ref letter_id="C"/>
</site>
<right_flank>GCGAAGAAGC</right_flank>
</contributing_site>
<contributing_site sequence_id="sequence_4834" position="405" strand="plus" pvalue="1.39e-04" >
<left_flank>CTTCAGTACA</left_flank>
<site>
<letter_ref letter_id="G"/>
<letter_ref letter_id="C"/>
<letter_ref letter_id="C"/>
<letter_ref letter_id="C"/>
<letter_ref letter_id="T"/>
<letter_ref letter_id="C"/>
</site>
<right_flank>CTGCGGGCGG</right_flank>
</contributing_site>
<contributing_site sequence_id="sequence_4823" position="176" strand="plus" pvalue="1.39e-04" >
<left_flank>CATTTGGGTT</left_flank>
<site>
<letter_ref letter_id="G"/>
<letter_ref letter_id="C"/>
<letter_ref letter_id="C"/>
<letter_ref letter_id="C"/>
<letter_ref letter_id="T"/>
<letter_ref letter_id="C"/>
</site>
<right_flank>AGATTCTAAC</right_flank>
</contributing_site>
<contributing_site sequence_id="sequence_4819" position="145" strand="minus" pvalue="1.39e-04" >
<left_flank>AGACAGGTGG</left_flank>
<site>
<letter_ref letter_id="G"/>
<letter_ref letter_id="C"/>
<letter_ref letter_id="C"/>
<letter_ref letter_id="C"/>
<letter_ref letter_id="T"/>
<letter_ref letter_id="C"/>
</site>
<right_flank>TGAACATTGA</right_flank>
</contributing_site>
<contributing_site sequence_id="sequence_4813" position="439" strand="minus" pvalue="1.39e-04" >
<left_flank>GACGAGCCTC</left_flank>
<site>
<letter_ref letter_id="G"/>
<letter_ref letter_id="C"/>
<letter_ref letter_id="C"/>
<letter_ref letter_id="C"/>
<letter_ref letter_id="T"/>
<letter_ref letter_id="C"/>
</site>
<right_flank>GCGGCAGCGA</right_flank>
</contributing_site>
<contributing_site sequence_id="sequence_4793" position="256" strand="plus" pvalue="1.39e-04" >
<left_flank>TACCGGCTTC</left_flank>
<site>
<letter_ref letter_id="G"/>
<letter_ref letter_id="C"/>
<letter_ref letter_id="C"/>
<letter_ref letter_id="C"/>
<letter_ref letter_id="T"/>
<letter_ref letter_id="C"/>
</site>
<right_flank>GCCAGCCACT</right_flank>
</contributing_site>
<contributing_site sequence_id="sequence_4789" position="66" strand="plus" pvalue="1.39e-04" >
<left_flank>TTCCAGCACC</left_flank>
<site>
<letter_ref letter_id="G"/>
<letter_ref letter_id="C"/>
<letter_ref letter_id="C"/>
<letter_ref letter_id="C"/>
<letter_ref letter_id="T"/>
<letter_ref letter_id="C"/>
</site>
<right_flank>GTCGGCATCG</right_flank>
</contributing_site>
<contributing_site sequence_id="sequence_4788" position="404" strand="plus" pvalue="1.39e-04" >
<left_flank>TCCTCCTACC</left_flank>
<site>
<letter_ref letter_id="G"/>
<letter_ref letter_id="C"/>
<letter_ref letter_id="C"/>
<letter_ref letter_id="C"/>
<letter_ref letter_id="T"/>
<letter_ref letter_id="C"/>
</site>
<right_flank>CTATATGAAT</right_flank>
</contributing_site>
<contributing_site sequence_id="sequence_4747" position="69" strand="plus" pvalue="1.39e-04" >
<left_flank>AATTCAGGAA</left_flank>
<site>
<letter_ref letter_id="G"/>
<letter_ref letter_id="C"/>
<letter_ref letter_id="C"/>
<letter_ref letter_id="C"/>
<letter_ref letter_id="T"/>
<letter_ref letter_id="C"/>
</site>
<right_flank>ATTGCGTGCA</right_flank>
</contributing_site>
<contributing_site sequence_id="sequence_4746" position="402" strand="minus" pvalue="1.39e-04" >
<left_flank>GCGCAAAGGG</left_flank>
<site>
<letter_ref letter_id="G"/>
<letter_ref letter_id="C"/>
<letter_ref letter_id="C"/>
<letter_ref letter_id="C"/>
<letter_ref letter_id="T"/>
<letter_ref letter_id="C"/>
</site>
<right_flank>CCTCGTCGGA</right_flank>
</contributing_site>
<contributing_site sequence_id="sequence_4746" position="381" strand="minus" pvalue="1.39e-04" >
<left_flank>TCGGAGGACA</left_flank>
<site>
<letter_ref letter_id="G"/>
<letter_ref letter_id="C"/>
<letter_ref letter_id="C"/>
<letter_ref letter_id="C"/>
<letter_ref letter_id="T"/>
<letter_ref letter_id="C"/>
</site>
<right_flank>GGGCCACGAG</right_flank>
</contributing_site>
<contributing_site sequence_id="sequence_4742" position="88" strand="minus" pvalue="1.39e-04" >
<left_flank>GCCACTCTGA</left_flank>
<site>
<letter_ref letter_id="G"/>
<letter_ref letter_id="C"/>
<letter_ref letter_id="C"/>
<letter_ref letter_id="C"/>
<letter_ref letter_id="T"/>
<letter_ref letter_id="C"/>
</site>
<right_flank>ATCATGCCCC</right_flank>
</contributing_site>
<contributing_site sequence_id="sequence_4732" position="58" strand="plus" pvalue="1.39e-04" >
<left_flank>TACACACGCA</left_flank>
<site>
<letter_ref letter_id="G"/>
<letter_ref letter_id="C"/>
<letter_ref letter_id="C"/>
<letter_ref letter_id="C"/>
<letter_ref letter_id="T"/>
<letter_ref letter_id="C"/>
</site>
<right_flank>TCCGGTTGCT</right_flank>
</contributing_site>
<contributing_site sequence_id="sequence_4719" position="20" strand="minus" pvalue="1.39e-04" >
<left_flank>CCTTGCAGCG</left_flank>
<site>
<letter_ref letter_id="G"/>
<letter_ref letter_id="C"/>
<letter_ref letter_id="C"/>
<letter_ref letter_id="C"/>
<letter_ref letter_id="T"/>
<letter_ref letter_id="C"/>
</site>
<right_flank>CTTGCGCTAG</right_flank>
</contributing_site>
<contributing_site sequence_id="sequence_4714" position="123" strand="plus" pvalue="1.39e-04" >
<left_flank>TGGTCGTCGT</left_flank>
<site>
<letter_ref letter_id="G"/>
<letter_ref letter_id="C"/>
<letter_ref letter_id="C"/>
<letter_ref letter_id="C"/>
<letter_ref letter_id="T"/>
<letter_ref letter_id="C"/>
</site>
<right_flank>TCTTCTCACG</right_flank>
</contributing_site>
<contributing_site sequence_id="sequence_4695" position="346" strand="minus" pvalue="1.39e-04" >
<left_flank>TGCTTGTGCA</left_flank>
<site>
<letter_ref letter_id="G"/>
<letter_ref letter_id="C"/>
<letter_ref letter_id="C"/>
<letter_ref letter_id="C"/>
<letter_ref letter_id="T"/>
<letter_ref letter_id="C"/>
</site>
<right_flank>CAGATCAGCC</right_flank>
</contributing_site>
<contributing_site sequence_id="sequence_4675" position="16" strand="plus" pvalue="1.39e-04" >
<left_flank>GCGGGGCGGT</left_flank>
<site>
<letter_ref letter_id="G"/>
<letter_ref letter_id="C"/>
<letter_ref letter_id="C"/>
<letter_ref letter_id="C"/>
<letter_ref letter_id="T"/>
<letter_ref letter_id="C"/>
</site>
<right_flank>GACTTGTGCT</right_flank>
</contributing_site>
<contributing_site sequence_id="sequence_4673" position="70" strand="plus" pvalue="1.39e-04" >
<left_flank>AGCTGGCAAT</left_flank>
<site>
<letter_ref letter_id="G"/>
<letter_ref letter_id="C"/>
<letter_ref letter_id="C"/>
<letter_ref letter_id="C"/>
<letter_ref letter_id="T"/>
<letter_ref letter_id="C"/>
</site>
<right_flank>CCGACCGTCA</right_flank>
</contributing_site>
<contributing_site sequence_id="sequence_4651" position="24" strand="plus" pvalue="1.39e-04" >
<left_flank>GCGCGAGTGC</left_flank>
<site>
<letter_ref letter_id="G"/>
<letter_ref letter_id="C"/>
<letter_ref letter_id="C"/>
<letter_ref letter_id="C"/>
<letter_ref letter_id="T"/>
<letter_ref letter_id="C"/>
</site>
<right_flank>ACGTCCCTCG</right_flank>
</contributing_site>
<contributing_site sequence_id="sequence_4648" position="70" strand="minus" pvalue="1.39e-04" >
<left_flank>GGGTGACGGT</left_flank>
<site>
<letter_ref letter_id="G"/>
<letter_ref letter_id="C"/>
<letter_ref letter_id="C"/>
<letter_ref letter_id="C"/>
<letter_ref letter_id="T"/>
<letter_ref letter_id="C"/>
</site>
<right_flank>AGACAGTCAG</right_flank>
</contributing_site>
<contributing_site sequence_id="sequence_4644" position="246" strand="plus" pvalue="1.39e-04" >
<left_flank>GCGGCCTCGC</left_flank>
<site>
<letter_ref letter_id="G"/>
<letter_ref letter_id="C"/>
<letter_ref letter_id="C"/>
<letter_ref letter_id="C"/>
<letter_ref letter_id="T"/>
<letter_ref letter_id="C"/>
</site>
<right_flank>CGCTCGCGGT</right_flank>
</contributing_site>
<contributing_site sequence_id="sequence_4629" position="287" strand="plus" pvalue="1.39e-04" >
<left_flank>GGAGGAGGAA</left_flank>
<site>
<letter_ref letter_id="G"/>
<letter_ref letter_id="C"/>
<letter_ref letter_id="C"/>
<letter_ref letter_id="C"/>
<letter_ref letter_id="T"/>
<letter_ref letter_id="C"/>
</site>
<right_flank>TCTTACATCT</right_flank>
</contributing_site>
<contributing_site sequence_id="sequence_4628" position="293" strand="minus" pvalue="1.39e-04" >
<left_flank>TCATACCTAC</left_flank>
<site>
<letter_ref letter_id="G"/>
<letter_ref letter_id="C"/>
<letter_ref letter_id="C"/>
<letter_ref letter_id="C"/>
<letter_ref letter_id="T"/>
<letter_ref letter_id="C"/>
</site>
<right_flank>ACCCTCACAC</right_flank>
</contributing_site>
<contributing_site sequence_id="sequence_4623" position="490" strand="plus" pvalue="1.39e-04" >
<left_flank>GTCGTTAGTT</left_flank>
<site>
<letter_ref letter_id="G"/>
<letter_ref letter_id="C"/>
<letter_ref letter_id="C"/>
<letter_ref letter_id="C"/>
<letter_ref letter_id="T"/>
<letter_ref letter_id="C"/>
</site>
<right_flank>TTGCATGTGA</right_flank>
</contributing_site>
<contributing_site sequence_id="sequence_4619" position="172" strand="minus" pvalue="1.39e-04" >
<left_flank>CCCATTCACC</left_flank>
<site>
<letter_ref letter_id="G"/>
<letter_ref letter_id="C"/>
<letter_ref letter_id="C"/>
<letter_ref letter_id="C"/>
<letter_ref letter_id="T"/>
<letter_ref letter_id="C"/>
</site>
<right_flank>TTTCTCGTCG</right_flank>
</contributing_site>
<contributing_site sequence_id="sequence_4617" position="150" strand="plus" pvalue="1.39e-04" >
<left_flank>GTGACCGATC</left_flank>
<site>
<letter_ref letter_id="G"/>
<letter_ref letter_id="C"/>
<letter_ref letter_id="C"/>
<letter_ref letter_id="C"/>
<letter_ref letter_id="T"/>
<letter_ref letter_id="C"/>
</site>
<right_flank>GCTCGCAGGT</right_flank>
</contributing_site>
<contributing_site sequence_id="sequence_4616" position="244" strand="minus" pvalue="1.39e-04" >
<left_flank>TGGTTCGATC</left_flank>
<site>
<letter_ref letter_id="G"/>
<letter_ref letter_id="C"/>
<letter_ref letter_id="C"/>
<letter_ref letter_id="C"/>
<letter_ref letter_id="T"/>
<letter_ref letter_id="C"/>
</site>
<right_flank>TTGTGAGCTA</right_flank>
</contributing_site>
<contributing_site sequence_id="sequence_4616" position="151" strand="plus" pvalue="1.39e-04" >
<left_flank>AATACCAGCT</left_flank>
<site>
<letter_ref letter_id="G"/>
<letter_ref letter_id="C"/>
<letter_ref letter_id="C"/>
<letter_ref letter_id="C"/>
<letter_ref letter_id="T"/>
<letter_ref letter_id="C"/>
</site>
<right_flank>CCTCGTCGTC</right_flank>
</contributing_site>
<contributing_site sequence_id="sequence_4612" position="110" strand="plus" pvalue="1.39e-04" >
<left_flank>CCAAGATAGT</left_flank>
<site>
<letter_ref letter_id="G"/>
<letter_ref letter_id="C"/>
<letter_ref letter_id="C"/>
<letter_ref letter_id="C"/>
<letter_ref letter_id="T"/>
<letter_ref letter_id="C"/>
</site>
<right_flank>CCATTCTTCA</right_flank>
</contributing_site>
<contributing_site sequence_id="sequence_4594" position="180" strand="minus" pvalue="1.39e-04" >
<left_flank>CGCCGTCGAT</left_flank>
<site>
<letter_ref letter_id="G"/>
<letter_ref letter_id="C"/>
<letter_ref letter_id="C"/>
<letter_ref letter_id="C"/>
<letter_ref letter_id="T"/>
<letter_ref letter_id="C"/>
</site>
<right_flank>CCGCGTTTCG</right_flank>
</contributing_site>
<contributing_site sequence_id="sequence_4591" position="195" strand="minus" pvalue="1.39e-04" >
<left_flank>TGTGGCAGTT</left_flank>
<site>
<letter_ref letter_id="G"/>
<letter_ref letter_id="C"/>
<letter_ref letter_id="C"/>
<letter_ref letter_id="C"/>
<letter_ref letter_id="T"/>
<letter_ref letter_id="C"/>
</site>
<right_flank>TCCGGGGCTG</right_flank>
</contributing_site>
<contributing_site sequence_id="sequence_4591" position="141" strand="minus" pvalue="1.39e-04" >
<left_flank>CAAGGCGGCA</left_flank>
<site>
<letter_ref letter_id="G"/>
<letter_ref letter_id="C"/>
<letter_ref letter_id="C"/>
<letter_ref letter_id="C"/>
<letter_ref letter_id="T"/>
<letter_ref letter_id="C"/>
</site>
<right_flank>CGTGGGGCCA</right_flank>
</contributing_site>
<contributing_site sequence_id="sequence_4583" position="64" strand="minus" pvalue="1.39e-04" >
<left_flank>TGCTCCCCCC</left_flank>
<site>
<letter_ref letter_id="G"/>
<letter_ref letter_id="C"/>
<letter_ref letter_id="C"/>
<letter_ref letter_id="C"/>
<letter_ref letter_id="T"/>
<letter_ref letter_id="C"/>
</site>
<right_flank>TTCTCTCGCA</right_flank>
</contributing_site>
<contributing_site sequence_id="sequence_4577" position="18" strand="plus" pvalue="1.39e-04" >
<left_flank>CCCCTCGATC</left_flank>
<site>
<letter_ref letter_id="G"/>
<letter_ref letter_id="C"/>
<letter_ref letter_id="C"/>
<letter_ref letter_id="C"/>
<letter_ref letter_id="T"/>
<letter_ref letter_id="C"/>
</site>
<right_flank>GTCGCCCTGG</right_flank>
</contributing_site>
<contributing_site sequence_id="sequence_4570" position="532" strand="minus" pvalue="1.39e-04" >
<left_flank>CGCGGGCAGA</left_flank>
<site>
<letter_ref letter_id="G"/>
<letter_ref letter_id="C"/>
<letter_ref letter_id="C"/>
<letter_ref letter_id="C"/>
<letter_ref letter_id="T"/>
<letter_ref letter_id="C"/>
</site>
<right_flank>GGCGTCCAGG</right_flank>
</contributing_site>
<contributing_site sequence_id="sequence_4566" position="2792" strand="minus" pvalue="1.39e-04" >
<left_flank>AAACGGCGAG</left_flank>
<site>
<letter_ref letter_id="G"/>
<letter_ref letter_id="C"/>
<letter_ref letter_id="C"/>
<letter_ref letter_id="C"/>
<letter_ref letter_id="T"/>
<letter_ref letter_id="C"/>
</site>
<right_flank>TCTATACACC</right_flank>
</contributing_site>
<contributing_site sequence_id="sequence_4565" position="1265" strand="minus" pvalue="1.39e-04" >
<left_flank>AAGTCACAAG</left_flank>
<site>
<letter_ref letter_id="G"/>
<letter_ref letter_id="C"/>
<letter_ref letter_id="C"/>
<letter_ref letter_id="C"/>
<letter_ref letter_id="T"/>
<letter_ref letter_id="C"/>
</site>
<right_flank>CACTTTTCAT</right_flank>
</contributing_site>
<contributing_site sequence_id="sequence_4565" position="971" strand="plus" pvalue="1.39e-04" >
<left_flank>CATATACTAG</left_flank>
<site>
<letter_ref letter_id="G"/>
<letter_ref letter_id="C"/>
<letter_ref letter_id="C"/>
<letter_ref letter_id="C"/>
<letter_ref letter_id="T"/>
<letter_ref letter_id="C"/>
</site>
<right_flank>CAATTTCTTA</right_flank>
</contributing_site>
<contributing_site sequence_id="sequence_4564" position="115" strand="plus" pvalue="1.39e-04" >
<left_flank>GGAATAAGAA</left_flank>
<site>
<letter_ref letter_id="G"/>
<letter_ref letter_id="C"/>
<letter_ref letter_id="C"/>
<letter_ref letter_id="C"/>
<letter_ref letter_id="T"/>
<letter_ref letter_id="C"/>
</site>
<right_flank>GTACCTTAAT</right_flank>
</contributing_site>
<contributing_site sequence_id="sequence_4561" position="912" strand="plus" pvalue="1.39e-04" >
<left_flank>AGAGAGAACG</left_flank>
<site>
<letter_ref letter_id="G"/>
<letter_ref letter_id="C"/>
<letter_ref letter_id="C"/>
<letter_ref letter_id="C"/>
<letter_ref letter_id="T"/>
<letter_ref letter_id="C"/>
</site>
<right_flank>AGAAATTGCA</right_flank>
</contributing_site>
<contributing_site sequence_id="sequence_4553" position="182" strand="minus" pvalue="1.39e-04" >
<left_flank>GGCTACCCAC</left_flank>
<site>
<letter_ref letter_id="G"/>
<letter_ref letter_id="C"/>
<letter_ref letter_id="C"/>
<letter_ref letter_id="C"/>
<letter_ref letter_id="T"/>
<letter_ref letter_id="C"/>
</site>
<right_flank>CACTCTGGCG</right_flank>
</contributing_site>
<contributing_site sequence_id="sequence_4541" position="106" strand="plus" pvalue="1.39e-04" >
<left_flank>GATCTTCAGC</left_flank>
<site>
<letter_ref letter_id="G"/>
<letter_ref letter_id="C"/>
<letter_ref letter_id="C"/>
<letter_ref letter_id="C"/>
<letter_ref letter_id="T"/>
<letter_ref letter_id="C"/>
</site>
<right_flank>GCCTCCGTTG</right_flank>
</contributing_site>
<contributing_site sequence_id="sequence_4526" position="151" strand="minus" pvalue="1.39e-04" >
<left_flank>CAAGCTTGCC</left_flank>
<site>
<letter_ref letter_id="G"/>
<letter_ref letter_id="C"/>
<letter_ref letter_id="C"/>
<letter_ref letter_id="C"/>
<letter_ref letter_id="T"/>
<letter_ref letter_id="C"/>
</site>
<right_flank>ATCGCCTTGC</right_flank>
</contributing_site>
<contributing_site sequence_id="sequence_4507" position="284" strand="minus" pvalue="1.39e-04" >
<left_flank>AGACTCGAGA</left_flank>
<site>
<letter_ref letter_id="G"/>
<letter_ref letter_id="C"/>
<letter_ref letter_id="C"/>
<letter_ref letter_id="C"/>
<letter_ref letter_id="T"/>
<letter_ref letter_id="C"/>
</site>
<right_flank>GTGGTCGCTT</right_flank>
</contributing_site>
<contributing_site sequence_id="sequence_4507" position="37" strand="plus" pvalue="1.39e-04" >
<left_flank>CCAACAAATC</left_flank>
<site>
<letter_ref letter_id="G"/>
<letter_ref letter_id="C"/>
<letter_ref letter_id="C"/>
<letter_ref letter_id="C"/>
<letter_ref letter_id="T"/>
<letter_ref letter_id="C"/>
</site>
<right_flank>GGTCACGTGC</right_flank>
</contributing_site>
<contributing_site sequence_id="sequence_4491" position="24" strand="minus" pvalue="1.39e-04" >
<left_flank>GCTCTCCTCT</left_flank>
<site>
<letter_ref letter_id="G"/>
<letter_ref letter_id="C"/>
<letter_ref letter_id="C"/>
<letter_ref letter_id="C"/>
<letter_ref letter_id="T"/>
<letter_ref letter_id="C"/>
</site>
<right_flank>TCTGGTCCGC</right_flank>
</contributing_site>
<contributing_site sequence_id="sequence_4478" position="677" strand="plus" pvalue="1.39e-04" >
<left_flank>AAGCAGCAAT</left_flank>
<site>
<letter_ref letter_id="G"/>
<letter_ref letter_id="C"/>
<letter_ref letter_id="C"/>
<letter_ref letter_id="C"/>
<letter_ref letter_id="T"/>
<letter_ref letter_id="C"/>
</site>
<right_flank>CCGAAGGAAA</right_flank>
</contributing_site>
<contributing_site sequence_id="sequence_4478" position="79" strand="minus" pvalue="1.39e-04" >
<left_flank>CTGACTTAAA</left_flank>
<site>
<letter_ref letter_id="G"/>
<letter_ref letter_id="C"/>
<letter_ref letter_id="C"/>
<letter_ref letter_id="C"/>
<letter_ref letter_id="T"/>
<letter_ref letter_id="C"/>
</site>
<right_flank>TTTCACAAGA</right_flank>
</contributing_site>
<contributing_site sequence_id="sequence_4471" position="301" strand="minus" pvalue="1.39e-04" >
<left_flank>CGCCGGTGGC</left_flank>
<site>
<letter_ref letter_id="G"/>
<letter_ref letter_id="C"/>
<letter_ref letter_id="C"/>
<letter_ref letter_id="C"/>
<letter_ref letter_id="T"/>
<letter_ref letter_id="C"/>
</site>
<right_flank>TCTGGCGCGC</right_flank>
</contributing_site>
<contributing_site sequence_id="sequence_4471" position="176" strand="minus" pvalue="1.39e-04" >
<left_flank>CCGTCGCTTC</left_flank>
<site>
<letter_ref letter_id="G"/>
<letter_ref letter_id="C"/>
<letter_ref letter_id="C"/>
<letter_ref letter_id="C"/>
<letter_ref letter_id="T"/>
<letter_ref letter_id="C"/>
</site>
<right_flank>CCCGGCATCC</right_flank>
</contributing_site>
<contributing_site sequence_id="sequence_4471" position="113" strand="minus" pvalue="1.39e-04" >
<left_flank>GCGCTCCCGG</left_flank>
<site>
<letter_ref letter_id="G"/>
<letter_ref letter_id="C"/>
<letter_ref letter_id="C"/>
<letter_ref letter_id="C"/>
<letter_ref letter_id="T"/>
<letter_ref letter_id="C"/>
</site>
<right_flank>ACCGGCCTCC</right_flank>
</contributing_site>
<contributing_site sequence_id="sequence_4454" position="20" strand="minus" pvalue="1.39e-04" >
<left_flank>CTTCCGCGCC</left_flank>
<site>
<letter_ref letter_id="G"/>
<letter_ref letter_id="C"/>
<letter_ref letter_id="C"/>
<letter_ref letter_id="C"/>
<letter_ref letter_id="T"/>
<letter_ref letter_id="C"/>
</site>
<right_flank>GTCTGCAAGC</right_flank>
</contributing_site>
<contributing_site sequence_id="sequence_4453" position="462" strand="minus" pvalue="1.39e-04" >
<left_flank>TGTGCAGCAT</left_flank>
<site>
<letter_ref letter_id="G"/>
<letter_ref letter_id="C"/>
<letter_ref letter_id="C"/>
<letter_ref letter_id="C"/>
<letter_ref letter_id="T"/>
<letter_ref letter_id="C"/>
</site>
<right_flank>GCACTCTTGG</right_flank>
</contributing_site>
<contributing_site sequence_id="sequence_4453" position="75" strand="plus" pvalue="1.39e-04" >
<left_flank>ACTATCAGAT</left_flank>
<site>
<letter_ref letter_id="G"/>
<letter_ref letter_id="C"/>
<letter_ref letter_id="C"/>
<letter_ref letter_id="C"/>
<letter_ref letter_id="T"/>
<letter_ref letter_id="C"/>
</site>
<right_flank>CATGACTTCT</right_flank>
</contributing_site>
<contributing_site sequence_id="sequence_4448" position="351" strand="minus" pvalue="1.39e-04" >
<left_flank>GTCGGCCGTC</left_flank>
<site>
<letter_ref letter_id="G"/>
<letter_ref letter_id="C"/>
<letter_ref letter_id="C"/>
<letter_ref letter_id="C"/>
<letter_ref letter_id="T"/>
<letter_ref letter_id="C"/>
</site>
<right_flank>AGATAAAAAT</right_flank>
</contributing_site>
<contributing_site sequence_id="sequence_4443" position="378" strand="plus" pvalue="1.39e-04" >
<left_flank>GAGTGTCAAC</left_flank>
<site>
<letter_ref letter_id="G"/>
<letter_ref letter_id="C"/>
<letter_ref letter_id="C"/>
<letter_ref letter_id="C"/>
<letter_ref letter_id="T"/>
<letter_ref letter_id="C"/>
</site>
<right_flank>GCGCACCGTA</right_flank>
</contributing_site>
<contributing_site sequence_id="sequence_4439" position="299" strand="minus" pvalue="1.39e-04" >
<left_flank>CAGCGGGATA</left_flank>
<site>
<letter_ref letter_id="G"/>
<letter_ref letter_id="C"/>
<letter_ref letter_id="C"/>
<letter_ref letter_id="C"/>
<letter_ref letter_id="T"/>
<letter_ref letter_id="C"/>
</site>
<right_flank>GCCGTCGTGC</right_flank>
</contributing_site>
<contributing_site sequence_id="sequence_4408" position="19" strand="minus" pvalue="1.39e-04" >
<left_flank>CAACCTTGTG</left_flank>
<site>
<letter_ref letter_id="G"/>
<letter_ref letter_id="C"/>
<letter_ref letter_id="C"/>
<letter_ref letter_id="C"/>
<letter_ref letter_id="T"/>
<letter_ref letter_id="C"/>
</site>
<right_flank>ATCAACGGCA</right_flank>
</contributing_site>
<contributing_site sequence_id="sequence_4408" position="2" strand="plus" pvalue="1.39e-04" >
<left_flank>CC</left_flank>
<site>
<letter_ref letter_id="G"/>
<letter_ref letter_id="C"/>
<letter_ref letter_id="C"/>
<letter_ref letter_id="C"/>
<letter_ref letter_id="T"/>
<letter_ref letter_id="C"/>
</site>
<right_flank>CTGCCGTTGA</right_flank>
</contributing_site>
<contributing_site sequence_id="sequence_4396" position="3" strand="minus" pvalue="1.39e-04" >
<left_flank>CCAGAAGCTT</left_flank>
<site>
<letter_ref letter_id="G"/>
<letter_ref letter_id="C"/>
<letter_ref letter_id="C"/>
<letter_ref letter_id="C"/>
<letter_ref letter_id="T"/>
<letter_ref letter_id="C"/>
</site>
<right_flank>GCC</right_flank>
</contributing_site>
<contributing_site sequence_id="sequence_4390" position="267" strand="plus" pvalue="1.39e-04" >
<left_flank>GCCCGCTAAG</left_flank>
<site>
<letter_ref letter_id="G"/>
<letter_ref letter_id="C"/>
<letter_ref letter_id="C"/>
<letter_ref letter_id="C"/>
<letter_ref letter_id="T"/>
<letter_ref letter_id="C"/>
</site>
<right_flank>ATCAGGTCCG</right_flank>
</contributing_site>
<contributing_site sequence_id="sequence_4382" position="354" strand="plus" pvalue="1.39e-04" >
<left_flank>TTGCGGAAAG</left_flank>
<site>
<letter_ref letter_id="G"/>
<letter_ref letter_id="C"/>
<letter_ref letter_id="C"/>
<letter_ref letter_id="C"/>
<letter_ref letter_id="T"/>
<letter_ref letter_id="C"/>
</site>
<right_flank>GAACTTTCTA</right_flank>
</contributing_site>
<contributing_site sequence_id="sequence_4380" position="59" strand="plus" pvalue="1.39e-04" >
<left_flank>TCATGGCCTG</left_flank>
<site>
<letter_ref letter_id="G"/>
<letter_ref letter_id="C"/>
<letter_ref letter_id="C"/>
<letter_ref letter_id="C"/>
<letter_ref letter_id="T"/>
<letter_ref letter_id="C"/>
</site>
<right_flank>GGATCGCGCT</right_flank>
</contributing_site>
<contributing_site sequence_id="sequence_4367" position="368" strand="plus" pvalue="1.39e-04" >
<left_flank>CGGCCTCTCC</left_flank>
<site>
<letter_ref letter_id="G"/>
<letter_ref letter_id="C"/>
<letter_ref letter_id="C"/>
<letter_ref letter_id="C"/>
<letter_ref letter_id="T"/>
<letter_ref letter_id="C"/>
</site>
<right_flank>TCGCCTCGCC</right_flank>
</contributing_site>
<contributing_site sequence_id="sequence_4358" position="460" strand="plus" pvalue="1.39e-04" >
<left_flank>TGGACCAGAG</left_flank>
<site>
<letter_ref letter_id="G"/>
<letter_ref letter_id="C"/>
<letter_ref letter_id="C"/>
<letter_ref letter_id="C"/>
<letter_ref letter_id="T"/>
<letter_ref letter_id="C"/>
</site>
<right_flank>ACGCCTCACT</right_flank>
</contributing_site>
<contributing_site sequence_id="sequence_4346" position="70" strand="minus" pvalue="1.39e-04" >
<left_flank>ACTGCCCACC</left_flank>
<site>
<letter_ref letter_id="G"/>
<letter_ref letter_id="C"/>
<letter_ref letter_id="C"/>
<letter_ref letter_id="C"/>
<letter_ref letter_id="T"/>
<letter_ref letter_id="C"/>
</site>
<right_flank>CTTCCCCTCT</right_flank>
</contributing_site>
<contributing_site sequence_id="sequence_4334" position="742" strand="plus" pvalue="1.39e-04" >
<left_flank>TCTCCCCTCG</left_flank>
<site>
<letter_ref letter_id="G"/>
<letter_ref letter_id="C"/>
<letter_ref letter_id="C"/>
<letter_ref letter_id="C"/>
<letter_ref letter_id="T"/>
<letter_ref letter_id="C"/>
</site>
<right_flank>CTCCCTAACC</right_flank>
</contributing_site>
<contributing_site sequence_id="sequence_4333" position="554" strand="minus" pvalue="1.39e-04" >
<left_flank>CTAGCTCGCC</left_flank>
<site>
<letter_ref letter_id="G"/>
<letter_ref letter_id="C"/>
<letter_ref letter_id="C"/>
<letter_ref letter_id="C"/>
<letter_ref letter_id="T"/>
<letter_ref letter_id="C"/>
</site>
<right_flank>GTTCACCGCT</right_flank>
</contributing_site>
<contributing_site sequence_id="sequence_4330" position="147" strand="plus" pvalue="1.39e-04" >
<left_flank>CAGAGGACGC</left_flank>
<site>
<letter_ref letter_id="G"/>
<letter_ref letter_id="C"/>
<letter_ref letter_id="C"/>
<letter_ref letter_id="C"/>
<letter_ref letter_id="T"/>
<letter_ref letter_id="C"/>
</site>
<right_flank>CTCCTCTTCC</right_flank>
</contributing_site>
<contributing_site sequence_id="sequence_4328" position="19" strand="minus" pvalue="1.39e-04" >
<left_flank>ACGTCCGTGT</left_flank>
<site>
<letter_ref letter_id="G"/>
<letter_ref letter_id="C"/>
<letter_ref letter_id="C"/>
<letter_ref letter_id="C"/>
<letter_ref letter_id="T"/>
<letter_ref letter_id="C"/>
</site>
<right_flank>TGCGTCACGA</right_flank>
</contributing_site>
<contributing_site sequence_id="sequence_4327" position="113" strand="plus" pvalue="1.39e-04" >
<left_flank>TTGCCCACTT</left_flank>
<site>
<letter_ref letter_id="G"/>
<letter_ref letter_id="C"/>
<letter_ref letter_id="C"/>
<letter_ref letter_id="C"/>
<letter_ref letter_id="T"/>
<letter_ref letter_id="C"/>
</site>
<right_flank>CCTTGTGCCA</right_flank>
</contributing_site>
<contributing_site sequence_id="sequence_4322" position="423" strand="minus" pvalue="1.39e-04" >
<left_flank>TCTCGTAGAA</left_flank>
<site>
<letter_ref letter_id="G"/>
<letter_ref letter_id="C"/>
<letter_ref letter_id="C"/>
<letter_ref letter_id="C"/>
<letter_ref letter_id="T"/>
<letter_ref letter_id="C"/>
</site>
<right_flank>GGCCAGCTTC</right_flank>
</contributing_site>
<contributing_site sequence_id="sequence_4322" position="165" strand="plus" pvalue="1.39e-04" >
<left_flank>TACAAGATCC</left_flank>
<site>
<letter_ref letter_id="G"/>
<letter_ref letter_id="C"/>
<letter_ref letter_id="C"/>
<letter_ref letter_id="C"/>
<letter_ref letter_id="T"/>
<letter_ref letter_id="C"/>
</site>
<right_flank>GATTTGGGTA</right_flank>
</contributing_site>
<contributing_site sequence_id="sequence_4296" position="328" strand="plus" pvalue="1.39e-04" >
<left_flank>CCTTATGAGT</left_flank>
<site>
<letter_ref letter_id="G"/>
<letter_ref letter_id="C"/>
<letter_ref letter_id="C"/>
<letter_ref letter_id="C"/>
<letter_ref letter_id="T"/>
<letter_ref letter_id="C"/>
</site>
<right_flank>AACAGCTGCA</right_flank>
</contributing_site>
<contributing_site sequence_id="sequence_4288" position="347" strand="plus" pvalue="1.39e-04" >
<left_flank>CCCCGTCGCC</left_flank>
<site>
<letter_ref letter_id="G"/>
<letter_ref letter_id="C"/>
<letter_ref letter_id="C"/>
<letter_ref letter_id="C"/>
<letter_ref letter_id="T"/>
<letter_ref letter_id="C"/>
</site>
<right_flank>TCCCCTCTTC</right_flank>
</contributing_site>
<contributing_site sequence_id="sequence_4250" position="257" strand="minus" pvalue="1.39e-04" >
<left_flank>CGGCCTTGAA</left_flank>
<site>
<letter_ref letter_id="G"/>
<letter_ref letter_id="C"/>
<letter_ref letter_id="C"/>
<letter_ref letter_id="C"/>
<letter_ref letter_id="T"/>
<letter_ref letter_id="C"/>
</site>
<right_flank>CCACACGGCC</right_flank>
</contributing_site>
<contributing_site sequence_id="sequence_4250" position="33" strand="plus" pvalue="1.39e-04" >
<left_flank>CCGCAACCAC</left_flank>
<site>
<letter_ref letter_id="G"/>
<letter_ref letter_id="C"/>
<letter_ref letter_id="C"/>
<letter_ref letter_id="C"/>
<letter_ref letter_id="T"/>
<letter_ref letter_id="C"/>
</site>
<right_flank>AATGCTCGCC</right_flank>
</contributing_site>
<contributing_site sequence_id="sequence_4245" position="361" strand="plus" pvalue="1.39e-04" >
<left_flank>TCTCTCCAAC</left_flank>
<site>
<letter_ref letter_id="G"/>
<letter_ref letter_id="C"/>
<letter_ref letter_id="C"/>
<letter_ref letter_id="C"/>
<letter_ref letter_id="T"/>
<letter_ref letter_id="C"/>
</site>
<right_flank>CTCTTTGCTT</right_flank>
</contributing_site>
<contributing_site sequence_id="sequence_4234" position="550" strand="plus" pvalue="1.39e-04" >
<left_flank>GGACGGTGCC</left_flank>
<site>
<letter_ref letter_id="G"/>
<letter_ref letter_id="C"/>
<letter_ref letter_id="C"/>
<letter_ref letter_id="C"/>
<letter_ref letter_id="T"/>
<letter_ref letter_id="C"/>
</site>
<right_flank>TCTCGCTGAC</right_flank>
</contributing_site>
<contributing_site sequence_id="sequence_4223" position="11" strand="plus" pvalue="1.39e-04" >
<left_flank>CAGATTGGCG</left_flank>
<site>
<letter_ref letter_id="G"/>
<letter_ref letter_id="C"/>
<letter_ref letter_id="C"/>
<letter_ref letter_id="C"/>
<letter_ref letter_id="T"/>
<letter_ref letter_id="C"/>
</site>
<right_flank>TGGTCAATGA</right_flank>
</contributing_site>
<contributing_site sequence_id="sequence_4222" position="40" strand="minus" pvalue="1.39e-04" >
<left_flank>CAGCCTCTGA</left_flank>
<site>
<letter_ref letter_id="G"/>
<letter_ref letter_id="C"/>
<letter_ref letter_id="C"/>
<letter_ref letter_id="C"/>
<letter_ref letter_id="T"/>
<letter_ref letter_id="C"/>
</site>
<right_flank>ACAGTGGCAA</right_flank>
</contributing_site>
<contributing_site sequence_id="sequence_4210" position="235" strand="minus" pvalue="1.39e-04" >
<left_flank>TACGGCCACG</left_flank>
<site>
<letter_ref letter_id="G"/>
<letter_ref letter_id="C"/>
<letter_ref letter_id="C"/>
<letter_ref letter_id="C"/>
<letter_ref letter_id="T"/>
<letter_ref letter_id="C"/>
</site>
<right_flank>GACCCACCCT</right_flank>
</contributing_site>
<contributing_site sequence_id="sequence_4200" position="282" strand="plus" pvalue="1.39e-04" >
<left_flank>GCCTCTCCTG</left_flank>
<site>
<letter_ref letter_id="G"/>
<letter_ref letter_id="C"/>
<letter_ref letter_id="C"/>
<letter_ref letter_id="C"/>
<letter_ref letter_id="T"/>
<letter_ref letter_id="C"/>
</site>
<right_flank>CTTGGGCGCG</right_flank>
</contributing_site>
<contributing_site sequence_id="sequence_4142" position="271" strand="minus" pvalue="1.39e-04" >
<left_flank>CGCATTGATC</left_flank>
<site>
<letter_ref letter_id="G"/>
<letter_ref letter_id="C"/>
<letter_ref letter_id="C"/>
<letter_ref letter_id="C"/>
<letter_ref letter_id="T"/>
<letter_ref letter_id="C"/>
</site>
<right_flank>CGATAAACAA</right_flank>
</contributing_site>
<contributing_site sequence_id="sequence_4083" position="67" strand="plus" pvalue="1.39e-04" >
<left_flank>AAAAAAATCA</left_flank>
<site>
<letter_ref letter_id="G"/>
<letter_ref letter_id="C"/>
<letter_ref letter_id="C"/>
<letter_ref letter_id="C"/>
<letter_ref letter_id="T"/>
<letter_ref letter_id="C"/>
</site>
<right_flank>GAGTATTGGC</right_flank>
</contributing_site>
<contributing_site sequence_id="sequence_4059" position="239" strand="plus" pvalue="1.39e-04" >
<left_flank>GTTGAGAGGA</left_flank>
<site>
<letter_ref letter_id="G"/>
<letter_ref letter_id="C"/>
<letter_ref letter_id="C"/>
<letter_ref letter_id="C"/>
<letter_ref letter_id="T"/>
<letter_ref letter_id="C"/>
</site>
<right_flank>GAAGGAAT</right_flank>
</contributing_site>
<contributing_site sequence_id="sequence_4049" position="3" strand="plus" pvalue="1.39e-04" >
<left_flank>CCG</left_flank>
<site>
<letter_ref letter_id="G"/>
<letter_ref letter_id="C"/>
<letter_ref letter_id="C"/>
<letter_ref letter_id="C"/>
<letter_ref letter_id="T"/>
<letter_ref letter_id="C"/>
</site>
<right_flank>TGTGTGGACC</right_flank>
</contributing_site>
<contributing_site sequence_id="sequence_4012" position="32" strand="plus" pvalue="1.39e-04" >
<left_flank>AAAGGGAGTA</left_flank>
<site>
<letter_ref letter_id="G"/>
<letter_ref letter_id="C"/>
<letter_ref letter_id="C"/>
<letter_ref letter_id="C"/>
<letter_ref letter_id="T"/>
<letter_ref letter_id="C"/>
</site>
<right_flank>AAAATTGATT</right_flank>
</contributing_site>
<contributing_site sequence_id="sequence_4001" position="148" strand="minus" pvalue="1.39e-04" >
<left_flank>ATATTTAGGA</left_flank>
<site>
<letter_ref letter_id="G"/>
<letter_ref letter_id="C"/>
<letter_ref letter_id="C"/>
<letter_ref letter_id="C"/>
<letter_ref letter_id="T"/>
<letter_ref letter_id="C"/>
</site>
<right_flank>GCTCCATATT</right_flank>
</contributing_site>
<contributing_site sequence_id="sequence_3995" position="88" strand="minus" pvalue="1.39e-04" >
<left_flank>CTAGCAGCTA</left_flank>
<site>
<letter_ref letter_id="G"/>
<letter_ref letter_id="C"/>
<letter_ref letter_id="C"/>
<letter_ref letter_id="C"/>
<letter_ref letter_id="T"/>
<letter_ref letter_id="C"/>
</site>
<right_flank>GTCTTCGTAC</right_flank>
</contributing_site>
<contributing_site sequence_id="sequence_3979" position="273" strand="minus" pvalue="1.39e-04" >
<left_flank>TCTTTAAATT</left_flank>
<site>
<letter_ref letter_id="G"/>
<letter_ref letter_id="C"/>
<letter_ref letter_id="C"/>
<letter_ref letter_id="C"/>
<letter_ref letter_id="T"/>
<letter_ref letter_id="C"/>
</site>
<right_flank>TTTAAATTGC</right_flank>
</contributing_site>
<contributing_site sequence_id="sequence_3965" position="459" strand="minus" pvalue="1.39e-04" >
<left_flank>TGCATACATT</left_flank>
<site>
<letter_ref letter_id="G"/>
<letter_ref letter_id="C"/>
<letter_ref letter_id="C"/>
<letter_ref letter_id="C"/>
<letter_ref letter_id="T"/>
<letter_ref letter_id="C"/>
</site>
<right_flank>AGCCTCAGGA</right_flank>
</contributing_site>
<contributing_site sequence_id="sequence_3955" position="144" strand="plus" pvalue="1.39e-04" >
<left_flank>CTTTTTGTAA</left_flank>
<site>
<letter_ref letter_id="G"/>
<letter_ref letter_id="C"/>
<letter_ref letter_id="C"/>
<letter_ref letter_id="C"/>
<letter_ref letter_id="T"/>
<letter_ref letter_id="C"/>
</site>
<right_flank>ACTCTGAAAA</right_flank>
</contributing_site>
<contributing_site sequence_id="sequence_3949" position="246" strand="plus" pvalue="1.39e-04" >
<left_flank>AGAATTTATT</left_flank>
<site>
<letter_ref letter_id="G"/>
<letter_ref letter_id="C"/>
<letter_ref letter_id="C"/>
<letter_ref letter_id="C"/>
<letter_ref letter_id="T"/>
<letter_ref letter_id="C"/>
</site>
<right_flank>ATAAAGGCCT</right_flank>
</contributing_site>
<contributing_site sequence_id="sequence_3922" position="50" strand="plus" pvalue="1.39e-04" >
<left_flank>ATCTAGCTCC</left_flank>
<site>
<letter_ref letter_id="G"/>
<letter_ref letter_id="C"/>
<letter_ref letter_id="C"/>
<letter_ref letter_id="C"/>
<letter_ref letter_id="T"/>
<letter_ref letter_id="C"/>
</site>
<right_flank>ATCCACACCG</right_flank>
</contributing_site>
<contributing_site sequence_id="sequence_3889" position="70" strand="plus" pvalue="1.39e-04" >
<left_flank>CCTAGGGGAG</left_flank>
<site>
<letter_ref letter_id="G"/>
<letter_ref letter_id="C"/>
<letter_ref letter_id="C"/>
<letter_ref letter_id="C"/>
<letter_ref letter_id="T"/>
<letter_ref letter_id="C"/>
</site>
<right_flank>CCTCTCTCCA</right_flank>
</contributing_site>
<contributing_site sequence_id="sequence_3869" position="10" strand="minus" pvalue="1.39e-04" >
<left_flank>AGCGATTTGT</left_flank>
<site>
<letter_ref letter_id="G"/>
<letter_ref letter_id="C"/>
<letter_ref letter_id="C"/>
<letter_ref letter_id="C"/>
<letter_ref letter_id="T"/>
<letter_ref letter_id="C"/>
</site>
<right_flank>CTTGTACGTC</right_flank>
</contributing_site>
<contributing_site sequence_id="sequence_3868" position="299" strand="plus" pvalue="1.39e-04" >
<left_flank>AGCTATTACT</left_flank>
<site>
<letter_ref letter_id="G"/>
<letter_ref letter_id="C"/>
<letter_ref letter_id="C"/>
<letter_ref letter_id="C"/>
<letter_ref letter_id="T"/>
<letter_ref letter_id="C"/>
</site>
<right_flank>CCTCTGGATC</right_flank>
</contributing_site>
<contributing_site sequence_id="sequence_3845" position="316" strand="minus" pvalue="1.39e-04" >
<left_flank>GTGCGTAGTA</left_flank>
<site>
<letter_ref letter_id="G"/>
<letter_ref letter_id="C"/>
<letter_ref letter_id="C"/>
<letter_ref letter_id="C"/>
<letter_ref letter_id="T"/>
<letter_ref letter_id="C"/>
</site>
<right_flank>GACGGTGGTG</right_flank>
</contributing_site>
<contributing_site sequence_id="sequence_3797" position="177" strand="minus" pvalue="1.39e-04" >
<left_flank>AAGCCTCAGT</left_flank>
<site>
<letter_ref letter_id="G"/>
<letter_ref letter_id="C"/>
<letter_ref letter_id="C"/>
<letter_ref letter_id="C"/>
<letter_ref letter_id="T"/>
<letter_ref letter_id="C"/>
</site>
<right_flank>CTAAAGTTCT</right_flank>
</contributing_site>
<contributing_site sequence_id="sequence_3780" position="199" strand="plus" pvalue="1.39e-04" >
<left_flank>AGTCACATGG</left_flank>
<site>
<letter_ref letter_id="G"/>
<letter_ref letter_id="C"/>
<letter_ref letter_id="C"/>
<letter_ref letter_id="C"/>
<letter_ref letter_id="T"/>
<letter_ref letter_id="C"/>
</site>
<right_flank>CAGCCAGCGT</right_flank>
</contributing_site>
<contributing_site sequence_id="sequence_3758" position="133" strand="minus" pvalue="1.39e-04" >
<left_flank>ATAATTTATT</left_flank>
<site>
<letter_ref letter_id="G"/>
<letter_ref letter_id="C"/>
<letter_ref letter_id="C"/>
<letter_ref letter_id="C"/>
<letter_ref letter_id="T"/>
<letter_ref letter_id="C"/>
</site>
<right_flank>TTTATGGCCT</right_flank>
</contributing_site>
<contributing_site sequence_id="sequence_3756" position="58" strand="minus" pvalue="1.39e-04" >
<left_flank>TGTCGACGGT</left_flank>
<site>
<letter_ref letter_id="G"/>
<letter_ref letter_id="C"/>
<letter_ref letter_id="C"/>
<letter_ref letter_id="C"/>
<letter_ref letter_id="T"/>
<letter_ref letter_id="C"/>
</site>
<right_flank>TCTCTCTCTC</right_flank>
</contributing_site>
<contributing_site sequence_id="sequence_3749" position="5" strand="plus" pvalue="1.39e-04" >
<left_flank>CCGCA</left_flank>
<site>
<letter_ref letter_id="G"/>
<letter_ref letter_id="C"/>
<letter_ref letter_id="C"/>
<letter_ref letter_id="C"/>
<letter_ref letter_id="T"/>
<letter_ref letter_id="C"/>
</site>
<right_flank>TCACCCATGA</right_flank>
</contributing_site>
<contributing_site sequence_id="sequence_3739" position="110" strand="plus" pvalue="1.39e-04" >
<left_flank>GTGGCCTCAA</left_flank>
<site>
<letter_ref letter_id="G"/>
<letter_ref letter_id="C"/>
<letter_ref letter_id="C"/>
<letter_ref letter_id="C"/>
<letter_ref letter_id="T"/>
<letter_ref letter_id="C"/>
</site>
<right_flank>AATCTCACGC</right_flank>
</contributing_site>
<contributing_site sequence_id="sequence_3708" position="389" strand="minus" pvalue="1.39e-04" >
<left_flank>GATTCATAAT</left_flank>
<site>
<letter_ref letter_id="G"/>
<letter_ref letter_id="C"/>
<letter_ref letter_id="C"/>
<letter_ref letter_id="C"/>
<letter_ref letter_id="T"/>
<letter_ref letter_id="C"/>
</site>
<right_flank>GCACAGTACT</right_flank>
</contributing_site>
<contributing_site sequence_id="sequence_3674" position="370" strand="plus" pvalue="1.39e-04" >
<left_flank>AATCGAGGCC</left_flank>
<site>
<letter_ref letter_id="G"/>
<letter_ref letter_id="C"/>
<letter_ref letter_id="C"/>
<letter_ref letter_id="C"/>
<letter_ref letter_id="T"/>
<letter_ref letter_id="C"/>
</site>
<right_flank>CGGAAACGGC</right_flank>
</contributing_site>
<contributing_site sequence_id="sequence_3666" position="280" strand="minus" pvalue="1.39e-04" >
<left_flank>GGCTTTTCGT</left_flank>
<site>
<letter_ref letter_id="G"/>
<letter_ref letter_id="C"/>
<letter_ref letter_id="C"/>
<letter_ref letter_id="C"/>
<letter_ref letter_id="T"/>
<letter_ref letter_id="C"/>
</site>
<right_flank>CCCTGTCCCC</right_flank>
</contributing_site>
<contributing_site sequence_id="sequence_3649" position="165" strand="minus" pvalue="1.39e-04" >
<left_flank>AAGCTGCATA</left_flank>
<site>
<letter_ref letter_id="G"/>
<letter_ref letter_id="C"/>
<letter_ref letter_id="C"/>
<letter_ref letter_id="C"/>
<letter_ref letter_id="T"/>
<letter_ref letter_id="C"/>
</site>
<right_flank>CGGCCATTAC</right_flank>
</contributing_site>
<contributing_site sequence_id="sequence_3633" position="24" strand="minus" pvalue="1.39e-04" >
<left_flank>CACTGCTGCA</left_flank>
<site>
<letter_ref letter_id="G"/>
<letter_ref letter_id="C"/>
<letter_ref letter_id="C"/>
<letter_ref letter_id="C"/>
<letter_ref letter_id="T"/>
<letter_ref letter_id="C"/>
</site>
<right_flank>ATCGATCGAA</right_flank>
</contributing_site>
<contributing_site sequence_id="sequence_3627" position="602" strand="plus" pvalue="1.39e-04" >
<left_flank>TATAAGAAGT</left_flank>
<site>
<letter_ref letter_id="G"/>
<letter_ref letter_id="C"/>
<letter_ref letter_id="C"/>
<letter_ref letter_id="C"/>
<letter_ref letter_id="T"/>
<letter_ref letter_id="C"/>
</site>
<right_flank>ATT</right_flank>
</contributing_site>
<contributing_site sequence_id="sequence_3624" position="187" strand="plus" pvalue="1.39e-04" >
<left_flank>GGAATTAGTG</left_flank>
<site>
<letter_ref letter_id="G"/>
<letter_ref letter_id="C"/>
<letter_ref letter_id="C"/>
<letter_ref letter_id="C"/>
<letter_ref letter_id="T"/>
<letter_ref letter_id="C"/>
</site>
<right_flank>CCGGACCTTC</right_flank>
</contributing_site>
<contributing_site sequence_id="sequence_3622" position="74" strand="minus" pvalue="1.39e-04" >
<left_flank>ACCGCCTCAC</left_flank>
<site>
<letter_ref letter_id="G"/>
<letter_ref letter_id="C"/>
<letter_ref letter_id="C"/>
<letter_ref letter_id="C"/>
<letter_ref letter_id="T"/>
<letter_ref letter_id="C"/>
</site>
<right_flank>ACCAAGCTGC</right_flank>
</contributing_site>
<contributing_site sequence_id="sequence_3621" position="342" strand="minus" pvalue="1.39e-04" >
<left_flank>CCTTGTCCGA</left_flank>
<site>
<letter_ref letter_id="G"/>
<letter_ref letter_id="C"/>
<letter_ref letter_id="C"/>
<letter_ref letter_id="C"/>
<letter_ref letter_id="T"/>
<letter_ref letter_id="C"/>
</site>
<right_flank>CTTGTTCCTC</right_flank>
</contributing_site>
<contributing_site sequence_id="sequence_3614" position="234" strand="plus" pvalue="1.39e-04" >
<left_flank>GCCTTCTAGT</left_flank>
<site>
<letter_ref letter_id="G"/>
<letter_ref letter_id="C"/>
<letter_ref letter_id="C"/>
<letter_ref letter_id="C"/>
<letter_ref letter_id="T"/>
<letter_ref letter_id="C"/>
</site>
<right_flank>TGCCGGCCCT</right_flank>
</contributing_site>
<contributing_site sequence_id="sequence_3576" position="138" strand="minus" pvalue="1.39e-04" >
<left_flank>GGTCGTGCGG</left_flank>
<site>
<letter_ref letter_id="G"/>
<letter_ref letter_id="C"/>
<letter_ref letter_id="C"/>
<letter_ref letter_id="C"/>
<letter_ref letter_id="T"/>
<letter_ref letter_id="C"/>
</site>
<right_flank>GAAACCCTAA</right_flank>
</contributing_site>
<contributing_site sequence_id="sequence_3533" position="361" strand="plus" pvalue="1.39e-04" >
<left_flank>GGTAGTACAA</left_flank>
<site>
<letter_ref letter_id="G"/>
<letter_ref letter_id="C"/>
<letter_ref letter_id="C"/>
<letter_ref letter_id="C"/>
<letter_ref letter_id="T"/>
<letter_ref letter_id="C"/>
</site>
<right_flank>TAACTTCTAG</right_flank>
</contributing_site>
<contributing_site sequence_id="sequence_3533" position="191" strand="plus" pvalue="1.39e-04" >
<left_flank>GGTAGTACGG</left_flank>
<site>
<letter_ref letter_id="G"/>
<letter_ref letter_id="C"/>
<letter_ref letter_id="C"/>
<letter_ref letter_id="C"/>
<letter_ref letter_id="T"/>
<letter_ref letter_id="C"/>
</site>
<right_flank>TGACTTCTAG</right_flank>
</contributing_site>
<contributing_site sequence_id="sequence_3531" position="56" strand="minus" pvalue="1.39e-04" >
<left_flank>CATTGTGAGT</left_flank>
<site>
<letter_ref letter_id="G"/>
<letter_ref letter_id="C"/>
<letter_ref letter_id="C"/>
<letter_ref letter_id="C"/>
<letter_ref letter_id="T"/>
<letter_ref letter_id="C"/>
</site>
<right_flank>ACCGGATGAG</right_flank>
</contributing_site>
<contributing_site sequence_id="sequence_3515" position="164" strand="plus" pvalue="1.39e-04" >
<left_flank>GCTAGGTCAA</left_flank>
<site>
<letter_ref letter_id="G"/>
<letter_ref letter_id="C"/>
<letter_ref letter_id="C"/>
<letter_ref letter_id="C"/>
<letter_ref letter_id="T"/>
<letter_ref letter_id="C"/>
</site>
<right_flank>TACGCACCTG</right_flank>
</contributing_site>
<contributing_site sequence_id="sequence_3494" position="152" strand="plus" pvalue="1.39e-04" >
<left_flank>AGTCTGCGCA</left_flank>
<site>
<letter_ref letter_id="G"/>
<letter_ref letter_id="C"/>
<letter_ref letter_id="C"/>
<letter_ref letter_id="C"/>
<letter_ref letter_id="T"/>
<letter_ref letter_id="C"/>
</site>
<right_flank>TACTCCACCG</right_flank>
</contributing_site>
<contributing_site sequence_id="sequence_3494" position="121" strand="plus" pvalue="1.39e-04" >
<left_flank>CCAGCCAGCC</left_flank>
<site>
<letter_ref letter_id="G"/>
<letter_ref letter_id="C"/>
<letter_ref letter_id="C"/>
<letter_ref letter_id="C"/>
<letter_ref letter_id="T"/>
<letter_ref letter_id="C"/>
</site>
<right_flank>CGTGGCCCCA</right_flank>
</contributing_site>
<contributing_site sequence_id="sequence_3459" position="100" strand="plus" pvalue="1.39e-04" >
<left_flank>CCCTTTTGCT</left_flank>
<site>
<letter_ref letter_id="G"/>
<letter_ref letter_id="C"/>
<letter_ref letter_id="C"/>
<letter_ref letter_id="C"/>
<letter_ref letter_id="T"/>
<letter_ref letter_id="C"/>
</site>
<right_flank>TGATCGCTAT</right_flank>
</contributing_site>
<contributing_site sequence_id="sequence_3449" position="235" strand="minus" pvalue="1.39e-04" >
<left_flank>ATGTCTTCAA</left_flank>
<site>
<letter_ref letter_id="G"/>
<letter_ref letter_id="C"/>
<letter_ref letter_id="C"/>
<letter_ref letter_id="C"/>
<letter_ref letter_id="T"/>
<letter_ref letter_id="C"/>
</site>
<right_flank>TCTCTCAACA</right_flank>
</contributing_site>
<contributing_site sequence_id="sequence_3436" position="1138" strand="minus" pvalue="1.39e-04" >
<left_flank>CATCAAGTTT</left_flank>
<site>
<letter_ref letter_id="G"/>
<letter_ref letter_id="C"/>
<letter_ref letter_id="C"/>
<letter_ref letter_id="C"/>
<letter_ref letter_id="T"/>
<letter_ref letter_id="C"/>
</site>
<right_flank>ATAGATACAC</right_flank>
</contributing_site>
<contributing_site sequence_id="sequence_3427" position="598" strand="minus" pvalue="1.39e-04" >
<left_flank>CACTGGAGGT</left_flank>
<site>
<letter_ref letter_id="G"/>
<letter_ref letter_id="C"/>
<letter_ref letter_id="C"/>
<letter_ref letter_id="C"/>
<letter_ref letter_id="T"/>
<letter_ref letter_id="C"/>
</site>
<right_flank>ATATACACAA</right_flank>
</contributing_site>
<contributing_site sequence_id="sequence_3427" position="192" strand="minus" pvalue="1.39e-04" >
<left_flank>CTTTCTTTAT</left_flank>
<site>
<letter_ref letter_id="G"/>
<letter_ref letter_id="C"/>
<letter_ref letter_id="C"/>
<letter_ref letter_id="C"/>
<letter_ref letter_id="T"/>
<letter_ref letter_id="C"/>
</site>
<right_flank>CTGGTCTAGC</right_flank>
</contributing_site>
<contributing_site sequence_id="sequence_3417" position="29" strand="plus" pvalue="1.39e-04" >
<left_flank>AGCAGTCCAT</left_flank>
<site>
<letter_ref letter_id="G"/>
<letter_ref letter_id="C"/>
<letter_ref letter_id="C"/>
<letter_ref letter_id="C"/>
<letter_ref letter_id="T"/>
<letter_ref letter_id="C"/>
</site>
<right_flank>GTCCAAACAG</right_flank>
</contributing_site>
<contributing_site sequence_id="sequence_3395" position="24" strand="plus" pvalue="1.39e-04" >
<left_flank>ATCACCTCCA</left_flank>
<site>
<letter_ref letter_id="G"/>
<letter_ref letter_id="C"/>
<letter_ref letter_id="C"/>
<letter_ref letter_id="C"/>
<letter_ref letter_id="T"/>
<letter_ref letter_id="C"/>
</site>
<right_flank>CGCACGAGGA</right_flank>
</contributing_site>
<contributing_site sequence_id="sequence_3379" position="17" strand="plus" pvalue="1.39e-04" >
<left_flank>CTTGGTCCAT</left_flank>
<site>
<letter_ref letter_id="G"/>
<letter_ref letter_id="C"/>
<letter_ref letter_id="C"/>
<letter_ref letter_id="C"/>
<letter_ref letter_id="T"/>
<letter_ref letter_id="C"/>
</site>
<right_flank>ATTAGAAGCC</right_flank>
</contributing_site>
<contributing_site sequence_id="sequence_3372" position="319" strand="plus" pvalue="1.39e-04" >
<left_flank>CCCTCTTGTC</left_flank>
<site>
<letter_ref letter_id="G"/>
<letter_ref letter_id="C"/>
<letter_ref letter_id="C"/>
<letter_ref letter_id="C"/>
<letter_ref letter_id="T"/>
<letter_ref letter_id="C"/>
</site>
<right_flank>TCCGTAAC</right_flank>
</contributing_site>
<contributing_site sequence_id="sequence_3354" position="119" strand="plus" pvalue="1.39e-04" >
<left_flank>TGAGATTTCA</left_flank>
<site>
<letter_ref letter_id="G"/>
<letter_ref letter_id="C"/>
<letter_ref letter_id="C"/>
<letter_ref letter_id="C"/>
<letter_ref letter_id="T"/>
<letter_ref letter_id="C"/>
</site>
<right_flank>CTCACACAGA</right_flank>
</contributing_site>
<contributing_site sequence_id="sequence_3352" position="78" strand="minus" pvalue="1.39e-04" >
<left_flank>TATGTTCAGT</left_flank>
<site>
<letter_ref letter_id="G"/>
<letter_ref letter_id="C"/>
<letter_ref letter_id="C"/>
<letter_ref letter_id="C"/>
<letter_ref letter_id="T"/>
<letter_ref letter_id="C"/>
</site>
<right_flank>CTCTATCCTC</right_flank>
</contributing_site>
<contributing_site sequence_id="sequence_3342" position="125" strand="plus" pvalue="1.39e-04" >
<left_flank>CACTACATAT</left_flank>
<site>
<letter_ref letter_id="G"/>
<letter_ref letter_id="C"/>
<letter_ref letter_id="C"/>
<letter_ref letter_id="C"/>
<letter_ref letter_id="T"/>
<letter_ref letter_id="C"/>
</site>
<right_flank>GGAAGCACAA</right_flank>
</contributing_site>
<contributing_site sequence_id="sequence_3289" position="131" strand="plus" pvalue="1.39e-04" >
<left_flank>AGTACTTAAA</left_flank>
<site>
<letter_ref letter_id="G"/>
<letter_ref letter_id="C"/>
<letter_ref letter_id="C"/>
<letter_ref letter_id="C"/>
<letter_ref letter_id="T"/>
<letter_ref letter_id="C"/>
</site>
<right_flank>CTGTCCTCTT</right_flank>
</contributing_site>
<contributing_site sequence_id="sequence_3273" position="282" strand="minus" pvalue="1.39e-04" >
<left_flank>CA</left_flank>
<site>
<letter_ref letter_id="G"/>
<letter_ref letter_id="C"/>
<letter_ref letter_id="C"/>
<letter_ref letter_id="C"/>
<letter_ref letter_id="T"/>
<letter_ref letter_id="C"/>
</site>
<right_flank>GGGGTCACTT</right_flank>
</contributing_site>
<contributing_site sequence_id="sequence_3252" position="39" strand="plus" pvalue="1.39e-04" >
<left_flank>GAGCTCCGCC</left_flank>
<site>
<letter_ref letter_id="G"/>
<letter_ref letter_id="C"/>
<letter_ref letter_id="C"/>
<letter_ref letter_id="C"/>
<letter_ref letter_id="T"/>
<letter_ref letter_id="C"/>
</site>
<right_flank>CGGCGCGCCC</right_flank>
</contributing_site>
<contributing_site sequence_id="sequence_3244" position="68" strand="minus" pvalue="1.39e-04" >
<left_flank>TCAGCCACAG</left_flank>
<site>
<letter_ref letter_id="G"/>
<letter_ref letter_id="C"/>
<letter_ref letter_id="C"/>
<letter_ref letter_id="C"/>
<letter_ref letter_id="T"/>
<letter_ref letter_id="C"/>
</site>
<right_flank>TGCATGCGAG</right_flank>
</contributing_site>
<contributing_site sequence_id="sequence_3206" position="51" strand="minus" pvalue="1.39e-04" >
<left_flank>CTGGATCAAA</left_flank>
<site>
<letter_ref letter_id="G"/>
<letter_ref letter_id="C"/>
<letter_ref letter_id="C"/>
<letter_ref letter_id="C"/>
<letter_ref letter_id="T"/>
<letter_ref letter_id="C"/>
</site>
<right_flank>TTCCTCCTCT</right_flank>
</contributing_site>
<contributing_site sequence_id="sequence_3185" position="143" strand="plus" pvalue="1.39e-04" >
<left_flank>AGTAATCGTT</left_flank>
<site>
<letter_ref letter_id="G"/>
<letter_ref letter_id="C"/>
<letter_ref letter_id="C"/>
<letter_ref letter_id="C"/>
<letter_ref letter_id="T"/>
<letter_ref letter_id="C"/>
</site>
<right_flank>ACCCAAGTGC</right_flank>
</contributing_site>
<contributing_site sequence_id="sequence_3166" position="114" strand="minus" pvalue="1.39e-04" >
<left_flank>GTAAGGAGAG</left_flank>
<site>
<letter_ref letter_id="G"/>
<letter_ref letter_id="C"/>
<letter_ref letter_id="C"/>
<letter_ref letter_id="C"/>
<letter_ref letter_id="T"/>
<letter_ref letter_id="C"/>
</site>
<right_flank>CTAAGCTATT</right_flank>
</contributing_site>
<contributing_site sequence_id="sequence_3133" position="312" strand="plus" pvalue="1.39e-04" >
<left_flank>CCCTATAAGT</left_flank>
<site>
<letter_ref letter_id="G"/>
<letter_ref letter_id="C"/>
<letter_ref letter_id="C"/>
<letter_ref letter_id="C"/>
<letter_ref letter_id="T"/>
<letter_ref letter_id="C"/>
</site>
<right_flank>GTTGGCGTGG</right_flank>
</contributing_site>
<contributing_site sequence_id="sequence_3131" position="51" strand="minus" pvalue="1.39e-04" >
<left_flank>GGTACCCCCA</left_flank>
<site>
<letter_ref letter_id="G"/>
<letter_ref letter_id="C"/>
<letter_ref letter_id="C"/>
<letter_ref letter_id="C"/>
<letter_ref letter_id="T"/>
<letter_ref letter_id="C"/>
</site>
<right_flank>CCAGATCCTT</right_flank>
</contributing_site>
<contributing_site sequence_id="sequence_3130" position="45" strand="minus" pvalue="1.39e-04" >
<left_flank>TGTGACCCCG</left_flank>
<site>
<letter_ref letter_id="G"/>
<letter_ref letter_id="C"/>
<letter_ref letter_id="C"/>
<letter_ref letter_id="C"/>
<letter_ref letter_id="T"/>
<letter_ref letter_id="C"/>
</site>
<right_flank>GCGCGGTAGA</right_flank>
</contributing_site>
<contributing_site sequence_id="sequence_3129" position="230" strand="plus" pvalue="1.39e-04" >
<left_flank>GATGGTCCGG</left_flank>
<site>
<letter_ref letter_id="G"/>
<letter_ref letter_id="C"/>
<letter_ref letter_id="C"/>
<letter_ref letter_id="C"/>
<letter_ref letter_id="T"/>
<letter_ref letter_id="C"/>
</site>
<right_flank>CCCTCCGCGC</right_flank>
</contributing_site>
<contributing_site sequence_id="sequence_3120" position="122" strand="plus" pvalue="1.39e-04" >
<left_flank>GTGCCCCCCT</left_flank>
<site>
<letter_ref letter_id="G"/>
<letter_ref letter_id="C"/>
<letter_ref letter_id="C"/>
<letter_ref letter_id="C"/>
<letter_ref letter_id="T"/>
<letter_ref letter_id="C"/>
</site>
<right_flank>GGCCCCTAGC</right_flank>
</contributing_site>
<contributing_site sequence_id="sequence_3112" position="35" strand="plus" pvalue="1.39e-04" >
<left_flank>AAAATAACAC</left_flank>
<site>
<letter_ref letter_id="G"/>
<letter_ref letter_id="C"/>
<letter_ref letter_id="C"/>
<letter_ref letter_id="C"/>
<letter_ref letter_id="T"/>
<letter_ref letter_id="C"/>
</site>
<right_flank>ACAAGTTCGA</right_flank>
</contributing_site>
<contributing_site sequence_id="sequence_3107" position="9" strand="plus" pvalue="1.39e-04" >
<left_flank>CTTGAAAAT</left_flank>
<site>
<letter_ref letter_id="G"/>
<letter_ref letter_id="C"/>
<letter_ref letter_id="C"/>
<letter_ref letter_id="C"/>
<letter_ref letter_id="T"/>
<letter_ref letter_id="C"/>
</site>
<right_flank>CAGAAAAGCA</right_flank>
</contributing_site>
<contributing_site sequence_id="sequence_3102" position="892" strand="minus" pvalue="1.39e-04" >
<left_flank>TAACTGTCGG</left_flank>
<site>
<letter_ref letter_id="G"/>
<letter_ref letter_id="C"/>
<letter_ref letter_id="C"/>
<letter_ref letter_id="C"/>
<letter_ref letter_id="T"/>
<letter_ref letter_id="C"/>
</site>
<right_flank>TAGAGTCCAG</right_flank>
</contributing_site>
<contributing_site sequence_id="sequence_3088" position="41" strand="plus" pvalue="1.39e-04" >
<left_flank>GGCACCTCAG</left_flank>
<site>
<letter_ref letter_id="G"/>
<letter_ref letter_id="C"/>
<letter_ref letter_id="C"/>
<letter_ref letter_id="C"/>
<letter_ref letter_id="T"/>
<letter_ref letter_id="C"/>
</site>
<right_flank>ACCTAGGAAC</right_flank>
</contributing_site>
<contributing_site sequence_id="sequence_3065" position="203" strand="minus" pvalue="1.39e-04" >
<left_flank>TTTATTATGT</left_flank>
<site>
<letter_ref letter_id="G"/>
<letter_ref letter_id="C"/>
<letter_ref letter_id="C"/>
<letter_ref letter_id="C"/>
<letter_ref letter_id="T"/>
<letter_ref letter_id="C"/>
</site>
<right_flank>TAAAATTATA</right_flank>
</contributing_site>
<contributing_site sequence_id="sequence_3013" position="217" strand="minus" pvalue="1.39e-04" >
<left_flank>AGCGGCGCTA</left_flank>
<site>
<letter_ref letter_id="G"/>
<letter_ref letter_id="C"/>
<letter_ref letter_id="C"/>
<letter_ref letter_id="C"/>
<letter_ref letter_id="T"/>
<letter_ref letter_id="C"/>
</site>
<right_flank>ACGGCAACTA</right_flank>
</contributing_site>
<contributing_site sequence_id="sequence_2979" position="53" strand="plus" pvalue="1.39e-04" >
<left_flank>GTCCGGTAAA</left_flank>
<site>
<letter_ref letter_id="G"/>
<letter_ref letter_id="C"/>
<letter_ref letter_id="C"/>
<letter_ref letter_id="C"/>
<letter_ref letter_id="T"/>
<letter_ref letter_id="C"/>
</site>
<right_flank>CTGGCGAGGT</right_flank>
</contributing_site>
<contributing_site sequence_id="sequence_2970" position="26" strand="plus" pvalue="1.39e-04" >
<left_flank>AATCTTCATC</left_flank>
<site>
<letter_ref letter_id="G"/>
<letter_ref letter_id="C"/>
<letter_ref letter_id="C"/>
<letter_ref letter_id="C"/>
<letter_ref letter_id="T"/>
<letter_ref letter_id="C"/>
</site>
<right_flank>GATCTTTGGC</right_flank>
</contributing_site>
<contributing_site sequence_id="sequence_2948" position="374" strand="minus" pvalue="1.39e-04" >
<left_flank>CCCAACCCAT</left_flank>
<site>
<letter_ref letter_id="G"/>
<letter_ref letter_id="C"/>
<letter_ref letter_id="C"/>
<letter_ref letter_id="C"/>
<letter_ref letter_id="T"/>
<letter_ref letter_id="C"/>
</site>
<right_flank>GGTCGAGCTC</right_flank>
</contributing_site>
<contributing_site sequence_id="sequence_2948" position="49" strand="minus" pvalue="1.39e-04" >
<left_flank>TATTAAGAGT</left_flank>
<site>
<letter_ref letter_id="G"/>
<letter_ref letter_id="C"/>
<letter_ref letter_id="C"/>
<letter_ref letter_id="C"/>
<letter_ref letter_id="T"/>
<letter_ref letter_id="C"/>
</site>
<right_flank>GGGCTGCGCA</right_flank>
</contributing_site>
<contributing_site sequence_id="sequence_2945" position="44" strand="plus" pvalue="1.39e-04" >
<left_flank>TATTGGTGCT</left_flank>
<site>
<letter_ref letter_id="G"/>
<letter_ref letter_id="C"/>
<letter_ref letter_id="C"/>
<letter_ref letter_id="C"/>
<letter_ref letter_id="T"/>
<letter_ref letter_id="C"/>
</site>
<right_flank>TGTTCCACGA</right_flank>
</contributing_site>
<contributing_site sequence_id="sequence_2881" position="8" strand="plus" pvalue="1.39e-04" >
<left_flank>TGCACATG</left_flank>
<site>
<letter_ref letter_id="G"/>
<letter_ref letter_id="C"/>
<letter_ref letter_id="C"/>
<letter_ref letter_id="C"/>
<letter_ref letter_id="T"/>
<letter_ref letter_id="C"/>
</site>
<right_flank>TTTGTAGGTA</right_flank>
</contributing_site>
<contributing_site sequence_id="sequence_2879" position="322" strand="plus" pvalue="1.39e-04" >
<left_flank>TCGCAGCCTC</left_flank>
<site>
<letter_ref letter_id="G"/>
<letter_ref letter_id="C"/>
<letter_ref letter_id="C"/>
<letter_ref letter_id="C"/>
<letter_ref letter_id="T"/>
<letter_ref letter_id="C"/>
</site>
<right_flank>GCGGATCCCA</right_flank>
</contributing_site>
<contributing_site sequence_id="sequence_2875" position="32" strand="minus" pvalue="1.39e-04" >
<left_flank>GCTCAGACTC</left_flank>
<site>
<letter_ref letter_id="G"/>
<letter_ref letter_id="C"/>
<letter_ref letter_id="C"/>
<letter_ref letter_id="C"/>
<letter_ref letter_id="T"/>
<letter_ref letter_id="C"/>
</site>
<right_flank>GCCACGCCGA</right_flank>
</contributing_site>
<contributing_site sequence_id="sequence_2821" position="76" strand="plus" pvalue="1.39e-04" >
<left_flank>TTAAAGGGCG</left_flank>
<site>
<letter_ref letter_id="G"/>
<letter_ref letter_id="C"/>
<letter_ref letter_id="C"/>
<letter_ref letter_id="C"/>
<letter_ref letter_id="T"/>
<letter_ref letter_id="C"/>
</site>
<right_flank>CTCTTTGATC</right_flank>
</contributing_site>
<contributing_site sequence_id="sequence_2820" position="224" strand="minus" pvalue="1.39e-04" >
<left_flank>TGGCAGTGTG</left_flank>
<site>
<letter_ref letter_id="G"/>
<letter_ref letter_id="C"/>
<letter_ref letter_id="C"/>
<letter_ref letter_id="C"/>
<letter_ref letter_id="T"/>
<letter_ref letter_id="C"/>
</site>
<right_flank>TTGGTATGGT</right_flank>
</contributing_site>
<contributing_site sequence_id="sequence_2816" position="292" strand="minus" pvalue="1.39e-04" >
<left_flank>CATCGTCGCA</left_flank>
<site>
<letter_ref letter_id="G"/>
<letter_ref letter_id="C"/>
<letter_ref letter_id="C"/>
<letter_ref letter_id="C"/>
<letter_ref letter_id="T"/>
<letter_ref letter_id="C"/>
</site>
<right_flank>CCCGCCACTT</right_flank>
</contributing_site>
<contributing_site sequence_id="sequence_2803" position="85" strand="minus" pvalue="1.39e-04" >
<left_flank>AAACGAGCTG</left_flank>
<site>
<letter_ref letter_id="G"/>
<letter_ref letter_id="C"/>
<letter_ref letter_id="C"/>
<letter_ref letter_id="C"/>
<letter_ref letter_id="T"/>
<letter_ref letter_id="C"/>
</site>
<right_flank>AGTGGGAACT</right_flank>
</contributing_site>
<contributing_site sequence_id="sequence_2795" position="244" strand="minus" pvalue="1.39e-04" >
<left_flank>ATGAAACGAG</left_flank>
<site>
<letter_ref letter_id="G"/>
<letter_ref letter_id="C"/>
<letter_ref letter_id="C"/>
<letter_ref letter_id="C"/>
<letter_ref letter_id="T"/>
<letter_ref letter_id="C"/>
</site>
<right_flank>TGCTTTGGTT</right_flank>
</contributing_site>
<contributing_site sequence_id="sequence_2761" position="101" strand="minus" pvalue="1.39e-04" >
<left_flank>TCGTCGTCCC</left_flank>
<site>
<letter_ref letter_id="G"/>
<letter_ref letter_id="C"/>
<letter_ref letter_id="C"/>
<letter_ref letter_id="C"/>
<letter_ref letter_id="T"/>
<letter_ref letter_id="C"/>
</site>
<right_flank>GCGTGTTCCG</right_flank>
</contributing_site>
<contributing_site sequence_id="sequence_2751" position="254" strand="plus" pvalue="1.39e-04" >
<left_flank>CCATATGTCT</left_flank>
<site>
<letter_ref letter_id="G"/>
<letter_ref letter_id="C"/>
<letter_ref letter_id="C"/>
<letter_ref letter_id="C"/>
<letter_ref letter_id="T"/>
<letter_ref letter_id="C"/>
</site>
<right_flank>CAGAACTGGG</right_flank>
</contributing_site>
<contributing_site sequence_id="sequence_2664" position="14" strand="minus" pvalue="1.39e-04" >
<left_flank>ATCGTTCGAC</left_flank>
<site>
<letter_ref letter_id="G"/>
<letter_ref letter_id="C"/>
<letter_ref letter_id="C"/>
<letter_ref letter_id="C"/>
<letter_ref letter_id="T"/>
<letter_ref letter_id="C"/>
</site>
<right_flank>TGCTGCATTC</right_flank>
</contributing_site>
<contributing_site sequence_id="sequence_2597" position="294" strand="minus" pvalue="1.39e-04" >
<left_flank>TACGATGGGT</left_flank>
<site>
<letter_ref letter_id="G"/>
<letter_ref letter_id="C"/>
<letter_ref letter_id="C"/>
<letter_ref letter_id="C"/>
<letter_ref letter_id="T"/>
<letter_ref letter_id="C"/>
</site>
<right_flank>CCCTCCCCTC</right_flank>
</contributing_site>
<contributing_site sequence_id="sequence_2594" position="44" strand="plus" pvalue="1.39e-04" >
<left_flank>GCGCCACCTC</left_flank>
<site>
<letter_ref letter_id="G"/>
<letter_ref letter_id="C"/>
<letter_ref letter_id="C"/>
<letter_ref letter_id="C"/>
<letter_ref letter_id="T"/>
<letter_ref letter_id="C"/>
</site>
<right_flank>CTCAAAGATA</right_flank>
</contributing_site>
<contributing_site sequence_id="sequence_2555" position="78" strand="plus" pvalue="1.39e-04" >
<left_flank>TGACTTGAGA</left_flank>
<site>
<letter_ref letter_id="G"/>
<letter_ref letter_id="C"/>
<letter_ref letter_id="C"/>
<letter_ref letter_id="C"/>
<letter_ref letter_id="T"/>
<letter_ref letter_id="C"/>
</site>
<right_flank>TAACTCACTT</right_flank>
</contributing_site>
<contributing_site sequence_id="sequence_2548" position="612" strand="minus" pvalue="1.39e-04" >
<left_flank>TTGCAAGCAA</left_flank>
<site>
<letter_ref letter_id="G"/>
<letter_ref letter_id="C"/>
<letter_ref letter_id="C"/>
<letter_ref letter_id="C"/>
<letter_ref letter_id="T"/>
<letter_ref letter_id="C"/>
</site>
<right_flank>CATGTAAACA</right_flank>
</contributing_site>
<contributing_site sequence_id="sequence_2544" position="583" strand="plus" pvalue="1.39e-04" >
<left_flank>GTGGGTTGTG</left_flank>
<site>
<letter_ref letter_id="G"/>
<letter_ref letter_id="C"/>
<letter_ref letter_id="C"/>
<letter_ref letter_id="C"/>
<letter_ref letter_id="T"/>
<letter_ref letter_id="C"/>
</site>
<right_flank>CATCTCGCTT</right_flank>
</contributing_site>
<contributing_site sequence_id="sequence_2544" position="478" strand="plus" pvalue="1.39e-04" >
<left_flank>GCTGACGCTT</left_flank>
<site>
<letter_ref letter_id="G"/>
<letter_ref letter_id="C"/>
<letter_ref letter_id="C"/>
<letter_ref letter_id="C"/>
<letter_ref letter_id="T"/>
<letter_ref letter_id="C"/>
</site>
<right_flank>TGTACACGAT</right_flank>
</contributing_site>
<contributing_site sequence_id="sequence_2541" position="229" strand="plus" pvalue="1.39e-04" >
<left_flank>ACCGTGTTGC</left_flank>
<site>
<letter_ref letter_id="G"/>
<letter_ref letter_id="C"/>
<letter_ref letter_id="C"/>
<letter_ref letter_id="C"/>
<letter_ref letter_id="T"/>
<letter_ref letter_id="C"/>
</site>
<right_flank>TAATTTTGAC</right_flank>
</contributing_site>
<contributing_site sequence_id="sequence_2541" position="203" strand="plus" pvalue="1.39e-04" >
<left_flank>ACCGTGTTGC</left_flank>
<site>
<letter_ref letter_id="G"/>
<letter_ref letter_id="C"/>
<letter_ref letter_id="C"/>
<letter_ref letter_id="C"/>
<letter_ref letter_id="T"/>
<letter_ref letter_id="C"/>
</site>
<right_flank>CAGTTCCGGC</right_flank>
</contributing_site>
<contributing_site sequence_id="sequence_2492" position="218" strand="plus" pvalue="1.39e-04" >
<left_flank>TTACTATTTA</left_flank>
<site>
<letter_ref letter_id="G"/>
<letter_ref letter_id="C"/>
<letter_ref letter_id="C"/>
<letter_ref letter_id="C"/>
<letter_ref letter_id="T"/>
<letter_ref letter_id="C"/>
</site>
<right_flank>CCTTTGTCCC</right_flank>
</contributing_site>
<contributing_site sequence_id="sequence_2473" position="41" strand="plus" pvalue="1.39e-04" >
<left_flank>CGGTCGGCGC</left_flank>
<site>
<letter_ref letter_id="G"/>
<letter_ref letter_id="C"/>
<letter_ref letter_id="C"/>
<letter_ref letter_id="C"/>
<letter_ref letter_id="T"/>
<letter_ref letter_id="C"/>
</site>
<right_flank>GTGGCCGGTT</right_flank>
</contributing_site>
<contributing_site sequence_id="sequence_2467" position="179" strand="minus" pvalue="1.39e-04" >
<left_flank>TCCAGCAGGT</left_flank>
<site>
<letter_ref letter_id="G"/>
<letter_ref letter_id="C"/>
<letter_ref letter_id="C"/>
<letter_ref letter_id="C"/>
<letter_ref letter_id="T"/>
<letter_ref letter_id="C"/>
</site>
<right_flank>CCAATTCAGG</right_flank>
</contributing_site>
<contributing_site sequence_id="sequence_2466" position="103" strand="minus" pvalue="1.39e-04" >
<left_flank>TAGGTTACAG</left_flank>
<site>
<letter_ref letter_id="G"/>
<letter_ref letter_id="C"/>
<letter_ref letter_id="C"/>
<letter_ref letter_id="C"/>
<letter_ref letter_id="T"/>
<letter_ref letter_id="C"/>
</site>
<right_flank>CTCCCAGGAG</right_flank>
</contributing_site>
<contributing_site sequence_id="sequence_2462" position="241" strand="minus" pvalue="1.39e-04" >
<left_flank>CACGTTTCGC</left_flank>
<site>
<letter_ref letter_id="G"/>
<letter_ref letter_id="C"/>
<letter_ref letter_id="C"/>
<letter_ref letter_id="C"/>
<letter_ref letter_id="T"/>
<letter_ref letter_id="C"/>
</site>
<right_flank>TGCCCTCTCG</right_flank>
</contributing_site>
<contributing_site sequence_id="sequence_2462" position="234" strand="minus" pvalue="1.39e-04" >
<left_flank>CGCGCCCTCT</left_flank>
<site>
<letter_ref letter_id="G"/>
<letter_ref letter_id="C"/>
<letter_ref letter_id="C"/>
<letter_ref letter_id="C"/>
<letter_ref letter_id="T"/>
<letter_ref letter_id="C"/>
</site>
<right_flank>TCGTGCCCGT</right_flank>
</contributing_site>
<contributing_site sequence_id="sequence_2440" position="195" strand="plus" pvalue="1.39e-04" >
<left_flank>GATGGCAACA</left_flank>
<site>
<letter_ref letter_id="G"/>
<letter_ref letter_id="C"/>
<letter_ref letter_id="C"/>
<letter_ref letter_id="C"/>
<letter_ref letter_id="T"/>
<letter_ref letter_id="C"/>
</site>
<right_flank>CATGTTCTCT</right_flank>
</contributing_site>
<contributing_site sequence_id="sequence_2435" position="7" strand="plus" pvalue="1.39e-04" >
<left_flank>AATCAGA</left_flank>
<site>
<letter_ref letter_id="G"/>
<letter_ref letter_id="C"/>
<letter_ref letter_id="C"/>
<letter_ref letter_id="C"/>
<letter_ref letter_id="T"/>
<letter_ref letter_id="C"/>
</site>
<right_flank>AAATCCATTA</right_flank>
</contributing_site>
<contributing_site sequence_id="sequence_2373" position="236" strand="plus" pvalue="1.39e-04" >
<left_flank>CGACGAGGGT</left_flank>
<site>
<letter_ref letter_id="G"/>
<letter_ref letter_id="C"/>
<letter_ref letter_id="C"/>
<letter_ref letter_id="C"/>
<letter_ref letter_id="T"/>
<letter_ref letter_id="C"/>
</site>
<right_flank>GGTTGCTGTG</right_flank>
</contributing_site>
<contributing_site sequence_id="sequence_2287" position="170" strand="minus" pvalue="1.39e-04" >
<left_flank>TTAGGGGTGT</left_flank>
<site>
<letter_ref letter_id="G"/>
<letter_ref letter_id="C"/>
<letter_ref letter_id="C"/>
<letter_ref letter_id="C"/>
<letter_ref letter_id="T"/>
<letter_ref letter_id="C"/>
</site>
<right_flank>CCTTATGTCG</right_flank>
</contributing_site>
<contributing_site sequence_id="sequence_2250" position="171" strand="plus" pvalue="1.39e-04" >
<left_flank>GATGCTCTTG</left_flank>
<site>
<letter_ref letter_id="G"/>
<letter_ref letter_id="C"/>
<letter_ref letter_id="C"/>
<letter_ref letter_id="C"/>
<letter_ref letter_id="T"/>
<letter_ref letter_id="C"/>
</site>
<right_flank>CCTTAAGGAC</right_flank>
</contributing_site>
<contributing_site sequence_id="sequence_2244" position="41" strand="plus" pvalue="1.39e-04" >
<left_flank>TTATAATTTT</left_flank>
<site>
<letter_ref letter_id="G"/>
<letter_ref letter_id="C"/>
<letter_ref letter_id="C"/>
<letter_ref letter_id="C"/>
<letter_ref letter_id="T"/>
<letter_ref letter_id="C"/>
</site>
<right_flank>GTACTGTTTG</right_flank>
</contributing_site>
<contributing_site sequence_id="sequence_2242" position="271" strand="minus" pvalue="1.39e-04" >
<left_flank>ACGCGTTCAA</left_flank>
<site>
<letter_ref letter_id="G"/>
<letter_ref letter_id="C"/>
<letter_ref letter_id="C"/>
<letter_ref letter_id="C"/>
<letter_ref letter_id="T"/>
<letter_ref letter_id="C"/>
</site>
<right_flank>CACCTCGCTC</right_flank>
</contributing_site>
<contributing_site sequence_id="sequence_2242" position="81" strand="plus" pvalue="1.39e-04" >
<left_flank>CAGTCAGGAG</left_flank>
<site>
<letter_ref letter_id="G"/>
<letter_ref letter_id="C"/>
<letter_ref letter_id="C"/>
<letter_ref letter_id="C"/>
<letter_ref letter_id="T"/>
<letter_ref letter_id="C"/>
</site>
<right_flank>ACCTATCCAG</right_flank>
</contributing_site>
<contributing_site sequence_id="sequence_2235" position="265" strand="minus" pvalue="1.39e-04" >
<left_flank>CTCC</left_flank>
<site>
<letter_ref letter_id="G"/>
<letter_ref letter_id="C"/>
<letter_ref letter_id="C"/>
<letter_ref letter_id="C"/>
<letter_ref letter_id="T"/>
<letter_ref letter_id="C"/>
</site>
<right_flank>CAACGTTCTG</right_flank>
</contributing_site>
<contributing_site sequence_id="sequence_2226" position="425" strand="plus" pvalue="1.39e-04" >
<left_flank>GCTGTTTAGG</left_flank>
<site>
<letter_ref letter_id="G"/>
<letter_ref letter_id="C"/>
<letter_ref letter_id="C"/>
<letter_ref letter_id="C"/>
<letter_ref letter_id="T"/>
<letter_ref letter_id="C"/>
</site>
<right_flank>AGAAGATGAA</right_flank>
</contributing_site>
<contributing_site sequence_id="sequence_2226" position="25" strand="plus" pvalue="1.39e-04" >
<left_flank>CACCGGCAAT</left_flank>
<site>
<letter_ref letter_id="G"/>
<letter_ref letter_id="C"/>
<letter_ref letter_id="C"/>
<letter_ref letter_id="C"/>
<letter_ref letter_id="T"/>
<letter_ref letter_id="C"/>
</site>
<right_flank>AAGCAACCAC</right_flank>
</contributing_site>
<contributing_site sequence_id="sequence_2224" position="18" strand="minus" pvalue="1.39e-04" >
<left_flank>AAGGGCATCT</left_flank>
<site>
<letter_ref letter_id="G"/>
<letter_ref letter_id="C"/>
<letter_ref letter_id="C"/>
<letter_ref letter_id="C"/>
<letter_ref letter_id="T"/>
<letter_ref letter_id="C"/>
</site>
<right_flank>TAATGGATGA</right_flank>
</contributing_site>
<contributing_site sequence_id="sequence_2213" position="395" strand="plus" pvalue="1.39e-04" >
<left_flank>CTCTGTTCGA</left_flank>
<site>
<letter_ref letter_id="G"/>
<letter_ref letter_id="C"/>
<letter_ref letter_id="C"/>
<letter_ref letter_id="C"/>
<letter_ref letter_id="T"/>
<letter_ref letter_id="C"/>
</site>
<right_flank>CCTCTCCCCC</right_flank>
</contributing_site>
<contributing_site sequence_id="sequence_2213" position="13" strand="plus" pvalue="1.39e-04" >
<left_flank>CACCCTTTTT</left_flank>
<site>
<letter_ref letter_id="G"/>
<letter_ref letter_id="C"/>
<letter_ref letter_id="C"/>
<letter_ref letter_id="C"/>
<letter_ref letter_id="T"/>
<letter_ref letter_id="C"/>
</site>
<right_flank>CTCCATTATT</right_flank>
</contributing_site>
<contributing_site sequence_id="sequence_2198" position="193" strand="plus" pvalue="1.39e-04" >
<left_flank>TGACTGACAA</left_flank>
<site>
<letter_ref letter_id="G"/>
<letter_ref letter_id="C"/>
<letter_ref letter_id="C"/>
<letter_ref letter_id="C"/>
<letter_ref letter_id="T"/>
<letter_ref letter_id="C"/>
</site>
<right_flank>TTGAACATGT</right_flank>
</contributing_site>
<contributing_site sequence_id="sequence_2191" position="360" strand="plus" pvalue="1.39e-04" >
<left_flank>CCTCCCAACG</left_flank>
<site>
<letter_ref letter_id="G"/>
<letter_ref letter_id="C"/>
<letter_ref letter_id="C"/>
<letter_ref letter_id="C"/>
<letter_ref letter_id="T"/>
<letter_ref letter_id="C"/>
</site>
<right_flank>AGCGACAAAT</right_flank>
</contributing_site>
<contributing_site sequence_id="sequence_2183" position="275" strand="minus" pvalue="1.39e-04" >
<left_flank>AGTGACCATC</left_flank>
<site>
<letter_ref letter_id="G"/>
<letter_ref letter_id="C"/>
<letter_ref letter_id="C"/>
<letter_ref letter_id="C"/>
<letter_ref letter_id="T"/>
<letter_ref letter_id="C"/>
</site>
<right_flank>GGTCTAGTCA</right_flank>
</contributing_site>
<contributing_site sequence_id="sequence_2144" position="368" strand="minus" pvalue="1.39e-04" >
<left_flank>CCTT</left_flank>
<site>
<letter_ref letter_id="G"/>
<letter_ref letter_id="C"/>
<letter_ref letter_id="C"/>
<letter_ref letter_id="C"/>
<letter_ref letter_id="T"/>
<letter_ref letter_id="C"/>
</site>
<right_flank>GGATCTGACT</right_flank>
</contributing_site>
<contributing_site sequence_id="sequence_2133" position="110" strand="plus" pvalue="1.39e-04" >
<left_flank>ACGCTGCAGA</left_flank>
<site>
<letter_ref letter_id="G"/>
<letter_ref letter_id="C"/>
<letter_ref letter_id="C"/>
<letter_ref letter_id="C"/>
<letter_ref letter_id="T"/>
<letter_ref letter_id="C"/>
</site>
<right_flank>GCTGTGCAAG</right_flank>
</contributing_site>
<contributing_site sequence_id="sequence_2124" position="266" strand="plus" pvalue="1.39e-04" >
<left_flank>ATGCAAAAAA</left_flank>
<site>
<letter_ref letter_id="G"/>
<letter_ref letter_id="C"/>
<letter_ref letter_id="C"/>
<letter_ref letter_id="C"/>
<letter_ref letter_id="T"/>
<letter_ref letter_id="C"/>
</site>
<right_flank>CTTGGTCTGG</right_flank>
</contributing_site>
<contributing_site sequence_id="sequence_2115" position="74" strand="plus" pvalue="1.39e-04" >
<left_flank>AATCAGCTCT</left_flank>
<site>
<letter_ref letter_id="G"/>
<letter_ref letter_id="C"/>
<letter_ref letter_id="C"/>
<letter_ref letter_id="C"/>
<letter_ref letter_id="T"/>
<letter_ref letter_id="C"/>
</site>
<right_flank>CCTAGTGAAA</right_flank>
</contributing_site>
<contributing_site sequence_id="sequence_2112" position="493" strand="minus" pvalue="1.39e-04" >
<left_flank>GGTAGATGGC</left_flank>
<site>
<letter_ref letter_id="G"/>
<letter_ref letter_id="C"/>
<letter_ref letter_id="C"/>
<letter_ref letter_id="C"/>
<letter_ref letter_id="T"/>
<letter_ref letter_id="C"/>
</site>
<right_flank>CCCGCCCTTC</right_flank>
</contributing_site>
<contributing_site sequence_id="sequence_2106" position="82" strand="plus" pvalue="1.39e-04" >
<left_flank>GTGAATCTGT</left_flank>
<site>
<letter_ref letter_id="G"/>
<letter_ref letter_id="C"/>
<letter_ref letter_id="C"/>
<letter_ref letter_id="C"/>
<letter_ref letter_id="T"/>
<letter_ref letter_id="C"/>
</site>
<right_flank>GCCGATAGCA</right_flank>
</contributing_site>
<contributing_site sequence_id="sequence_2077" position="195" strand="plus" pvalue="1.39e-04" >
<left_flank>CTTGGATAAA</left_flank>
<site>
<letter_ref letter_id="G"/>
<letter_ref letter_id="C"/>
<letter_ref letter_id="C"/>
<letter_ref letter_id="C"/>
<letter_ref letter_id="T"/>
<letter_ref letter_id="C"/>
</site>
<right_flank>AAATTCCGTT</right_flank>
</contributing_site>
<contributing_site sequence_id="sequence_2073" position="291" strand="minus" pvalue="1.39e-04" >
<left_flank>ACGTAAATCA</left_flank>
<site>
<letter_ref letter_id="G"/>
<letter_ref letter_id="C"/>
<letter_ref letter_id="C"/>
<letter_ref letter_id="C"/>
<letter_ref letter_id="T"/>
<letter_ref letter_id="C"/>
</site>
<right_flank>CCCGACATAG</right_flank>
</contributing_site>
<contributing_site sequence_id="sequence_2070" position="329" strand="plus" pvalue="1.39e-04" >
<left_flank>CACATCCTGT</left_flank>
<site>
<letter_ref letter_id="G"/>
<letter_ref letter_id="C"/>
<letter_ref letter_id="C"/>
<letter_ref letter_id="C"/>
<letter_ref letter_id="T"/>
<letter_ref letter_id="C"/>
</site>
<right_flank>CTTAGTGAGT</right_flank>
</contributing_site>
<contributing_site sequence_id="sequence_2040" position="367" strand="plus" pvalue="1.39e-04" >
<left_flank>ACGGGCCACG</left_flank>
<site>
<letter_ref letter_id="G"/>
<letter_ref letter_id="C"/>
<letter_ref letter_id="C"/>
<letter_ref letter_id="C"/>
<letter_ref letter_id="T"/>
<letter_ref letter_id="C"/>
</site>
<right_flank>TCCTCCGTCC</right_flank>
</contributing_site>
<contributing_site sequence_id="sequence_2035" position="224" strand="minus" pvalue="1.39e-04" >
<left_flank>CCACAAGAAG</left_flank>
<site>
<letter_ref letter_id="G"/>
<letter_ref letter_id="C"/>
<letter_ref letter_id="C"/>
<letter_ref letter_id="C"/>
<letter_ref letter_id="T"/>
<letter_ref letter_id="C"/>
</site>
<right_flank>TTCCCTGGCC</right_flank>
</contributing_site>
<contributing_site sequence_id="sequence_2023" position="490" strand="minus" pvalue="1.39e-04" >
<left_flank>GACCCCCTCA</left_flank>
<site>
<letter_ref letter_id="G"/>
<letter_ref letter_id="C"/>
<letter_ref letter_id="C"/>
<letter_ref letter_id="C"/>
<letter_ref letter_id="T"/>
<letter_ref letter_id="C"/>
</site>
<right_flank>CCTCCTCCTC</right_flank>
</contributing_site>
<contributing_site sequence_id="sequence_1987" position="119" strand="minus" pvalue="1.39e-04" >
<left_flank>AATGACGACA</left_flank>
<site>
<letter_ref letter_id="G"/>
<letter_ref letter_id="C"/>
<letter_ref letter_id="C"/>
<letter_ref letter_id="C"/>
<letter_ref letter_id="T"/>
<letter_ref letter_id="C"/>
</site>
<right_flank>TTCATCTCAT</right_flank>
</contributing_site>
<contributing_site sequence_id="sequence_1980" position="189" strand="plus" pvalue="1.39e-04" >
<left_flank>ATATTAGCAG</left_flank>
<site>
<letter_ref letter_id="G"/>
<letter_ref letter_id="C"/>
<letter_ref letter_id="C"/>
<letter_ref letter_id="C"/>
<letter_ref letter_id="T"/>
<letter_ref letter_id="C"/>
</site>
<right_flank>TGCTCGTTCA</right_flank>
</contributing_site>
<contributing_site sequence_id="sequence_1967" position="120" strand="plus" pvalue="1.39e-04" >
<left_flank>GCCTTCAACA</left_flank>
<site>
<letter_ref letter_id="G"/>
<letter_ref letter_id="C"/>
<letter_ref letter_id="C"/>
<letter_ref letter_id="C"/>
<letter_ref letter_id="T"/>
<letter_ref letter_id="C"/>
</site>
<right_flank>CAACACTGAA</right_flank>
</contributing_site>
<contributing_site sequence_id="sequence_1903" position="159" strand="minus" pvalue="1.39e-04" >
<left_flank>CCTAATTCTT</left_flank>
<site>
<letter_ref letter_id="G"/>
<letter_ref letter_id="C"/>
<letter_ref letter_id="C"/>
<letter_ref letter_id="C"/>
<letter_ref letter_id="T"/>
<letter_ref letter_id="C"/>
</site>
<right_flank>TTCAATCCTC</right_flank>
</contributing_site>
<contributing_site sequence_id="sequence_1897" position="422" strand="minus" pvalue="1.39e-04" >
<left_flank>CGCCTCGATC</left_flank>
<site>
<letter_ref letter_id="G"/>
<letter_ref letter_id="C"/>
<letter_ref letter_id="C"/>
<letter_ref letter_id="C"/>
<letter_ref letter_id="T"/>
<letter_ref letter_id="C"/>
</site>
<right_flank>TCGGCGTGGC</right_flank>
</contributing_site>
<contributing_site sequence_id="sequence_1885" position="486" strand="minus" pvalue="1.39e-04" >
<left_flank>CGCAGATCCA</left_flank>
<site>
<letter_ref letter_id="G"/>
<letter_ref letter_id="C"/>
<letter_ref letter_id="C"/>
<letter_ref letter_id="C"/>
<letter_ref letter_id="T"/>
<letter_ref letter_id="C"/>
</site>
<right_flank>CTGCAAAATT</right_flank>
</contributing_site>
<contributing_site sequence_id="sequence_1884" position="1" strand="plus" pvalue="1.39e-04" >
<left_flank>G</left_flank>
<site>
<letter_ref letter_id="G"/>
<letter_ref letter_id="C"/>
<letter_ref letter_id="C"/>
<letter_ref letter_id="C"/>
<letter_ref letter_id="T"/>
<letter_ref letter_id="C"/>
</site>
<right_flank>GTCTTAGTTT</right_flank>
</contributing_site>
<contributing_site sequence_id="sequence_1848" position="25" strand="plus" pvalue="1.39e-04" >
<left_flank>TCAGATAAGG</left_flank>
<site>
<letter_ref letter_id="G"/>
<letter_ref letter_id="C"/>
<letter_ref letter_id="C"/>
<letter_ref letter_id="C"/>
<letter_ref letter_id="T"/>
<letter_ref letter_id="C"/>
</site>
<right_flank>ATACACTGAT</right_flank>
</contributing_site>
<contributing_site sequence_id="sequence_1780" position="4" strand="minus" pvalue="1.39e-04" >
<left_flank>TAGTGGTTTA</left_flank>
<site>
<letter_ref letter_id="G"/>
<letter_ref letter_id="C"/>
<letter_ref letter_id="C"/>
<letter_ref letter_id="C"/>
<letter_ref letter_id="T"/>
<letter_ref letter_id="C"/>
</site>
<right_flank>TTGT</right_flank>
</contributing_site>
<contributing_site sequence_id="sequence_1763" position="303" strand="minus" pvalue="1.39e-04" >
<left_flank>TTCTCATCAT</left_flank>
<site>
<letter_ref letter_id="G"/>
<letter_ref letter_id="C"/>
<letter_ref letter_id="C"/>
<letter_ref letter_id="C"/>
<letter_ref letter_id="T"/>
<letter_ref letter_id="C"/>
</site>
<right_flank>CTCTGCGCAA</right_flank>
</contributing_site>
<contributing_site sequence_id="sequence_1733" position="137" strand="minus" pvalue="1.39e-04" >
<left_flank>ATTCAGGGCG</left_flank>
<site>
<letter_ref letter_id="G"/>
<letter_ref letter_id="C"/>
<letter_ref letter_id="C"/>
<letter_ref letter_id="C"/>
<letter_ref letter_id="T"/>
<letter_ref letter_id="C"/>
</site>
<right_flank>CTCTGCACTG</right_flank>
</contributing_site>
<contributing_site sequence_id="sequence_1716" position="147" strand="plus" pvalue="1.39e-04" >
<left_flank>CCCGGTTTTA</left_flank>
<site>
<letter_ref letter_id="G"/>
<letter_ref letter_id="C"/>
<letter_ref letter_id="C"/>
<letter_ref letter_id="C"/>
<letter_ref letter_id="T"/>
<letter_ref letter_id="C"/>
</site>
<right_flank>GGTGGTGAAT</right_flank>
</contributing_site>
<contributing_site sequence_id="sequence_1708" position="390" strand="plus" pvalue="1.39e-04" >
<left_flank>GGGAGAAGGA</left_flank>
<site>
<letter_ref letter_id="G"/>
<letter_ref letter_id="C"/>
<letter_ref letter_id="C"/>
<letter_ref letter_id="C"/>
<letter_ref letter_id="T"/>
<letter_ref letter_id="C"/>
</site>
<right_flank>TGTCGGAGCA</right_flank>
</contributing_site>
<contributing_site sequence_id="sequence_1674" position="308" strand="plus" pvalue="1.39e-04" >
<left_flank>ATGACCACAA</left_flank>
<site>
<letter_ref letter_id="G"/>
<letter_ref letter_id="C"/>
<letter_ref letter_id="C"/>
<letter_ref letter_id="C"/>
<letter_ref letter_id="T"/>
<letter_ref letter_id="C"/>
</site>
<right_flank>CTAGGCTAGG</right_flank>
</contributing_site>
<contributing_site sequence_id="sequence_1638" position="110" strand="plus" pvalue="1.39e-04" >
<left_flank>TGAATTTGAT</left_flank>
<site>
<letter_ref letter_id="G"/>
<letter_ref letter_id="C"/>
<letter_ref letter_id="C"/>
<letter_ref letter_id="C"/>
<letter_ref letter_id="T"/>
<letter_ref letter_id="C"/>
</site>
<right_flank>ATCATCATGA</right_flank>
</contributing_site>
<contributing_site sequence_id="sequence_1586" position="169" strand="plus" pvalue="1.39e-04" >
<left_flank>GCAGCCAGAT</left_flank>
<site>
<letter_ref letter_id="G"/>
<letter_ref letter_id="C"/>
<letter_ref letter_id="C"/>
<letter_ref letter_id="C"/>
<letter_ref letter_id="T"/>
<letter_ref letter_id="C"/>
</site>
<right_flank>GCCCGCGTCC</right_flank>
</contributing_site>
<contributing_site sequence_id="sequence_1560" position="208" strand="minus" pvalue="1.39e-04" >
<left_flank>GCTGAATTTT</left_flank>
<site>
<letter_ref letter_id="G"/>
<letter_ref letter_id="C"/>
<letter_ref letter_id="C"/>
<letter_ref letter_id="C"/>
<letter_ref letter_id="T"/>
<letter_ref letter_id="C"/>
</site>
<right_flank>AAAGCTAATG</right_flank>
</contributing_site>
<contributing_site sequence_id="sequence_1554" position="264" strand="plus" pvalue="1.39e-04" >
<left_flank>CCTTTGAGTT</left_flank>
<site>
<letter_ref letter_id="G"/>
<letter_ref letter_id="C"/>
<letter_ref letter_id="C"/>
<letter_ref letter_id="C"/>
<letter_ref letter_id="T"/>
<letter_ref letter_id="C"/>
</site>
<right_flank>CGAACAGCTT</right_flank>
</contributing_site>
<contributing_site sequence_id="sequence_1542" position="189" strand="minus" pvalue="1.39e-04" >
<left_flank>ACTGATGCAC</left_flank>
<site>
<letter_ref letter_id="G"/>
<letter_ref letter_id="C"/>
<letter_ref letter_id="C"/>
<letter_ref letter_id="C"/>
<letter_ref letter_id="T"/>
<letter_ref letter_id="C"/>
</site>
<right_flank>GCTTCCGCAA</right_flank>
</contributing_site>
<contributing_site sequence_id="sequence_1509" position="154" strand="plus" pvalue="1.39e-04" >
<left_flank>CAACTGCTTT</left_flank>
<site>
<letter_ref letter_id="G"/>
<letter_ref letter_id="C"/>
<letter_ref letter_id="C"/>
<letter_ref letter_id="C"/>
<letter_ref letter_id="T"/>
<letter_ref letter_id="C"/>
</site>
<right_flank>CAGGCATATC</right_flank>
</contributing_site>
<contributing_site sequence_id="sequence_1506" position="63" strand="minus" pvalue="1.39e-04" >
<left_flank>GTTGCAAAAC</left_flank>
<site>
<letter_ref letter_id="G"/>
<letter_ref letter_id="C"/>
<letter_ref letter_id="C"/>
<letter_ref letter_id="C"/>
<letter_ref letter_id="T"/>
<letter_ref letter_id="C"/>
</site>
<right_flank>ACACCGGACG</right_flank>
</contributing_site>
<contributing_site sequence_id="sequence_1475" position="267" strand="minus" pvalue="1.39e-04" >
<left_flank>TGCCACCCGT</left_flank>
<site>
<letter_ref letter_id="G"/>
<letter_ref letter_id="C"/>
<letter_ref letter_id="C"/>
<letter_ref letter_id="C"/>
<letter_ref letter_id="T"/>
<letter_ref letter_id="C"/>
</site>
<right_flank>GCCCGCGGTC</right_flank>
</contributing_site>
<contributing_site sequence_id="sequence_1470" position="8" strand="plus" pvalue="1.39e-04" >
<left_flank>AGCGCAAC</left_flank>
<site>
<letter_ref letter_id="G"/>
<letter_ref letter_id="C"/>
<letter_ref letter_id="C"/>
<letter_ref letter_id="C"/>
<letter_ref letter_id="T"/>
<letter_ref letter_id="C"/>
</site>
<right_flank>TCGGTCCTCG</right_flank>
</contributing_site>
<contributing_site sequence_id="sequence_1430" position="592" strand="minus" pvalue="1.39e-04" >
<left_flank>TTC</left_flank>
<site>
<letter_ref letter_id="G"/>
<letter_ref letter_id="C"/>
<letter_ref letter_id="C"/>
<letter_ref letter_id="C"/>
<letter_ref letter_id="T"/>
<letter_ref letter_id="C"/>
</site>
<right_flank>GAGCAAAGCC</right_flank>
</contributing_site>
<contributing_site sequence_id="sequence_1417" position="88" strand="minus" pvalue="1.39e-04" >
<left_flank>CCTAGTGAAA</left_flank>
<site>
<letter_ref letter_id="G"/>
<letter_ref letter_id="C"/>
<letter_ref letter_id="C"/>
<letter_ref letter_id="C"/>
<letter_ref letter_id="T"/>
<letter_ref letter_id="C"/>
</site>
<right_flank>CGGAAAATAA</right_flank>
</contributing_site>
<contributing_site sequence_id="sequence_1389" position="109" strand="plus" pvalue="1.39e-04" >
<left_flank>AAACCAGGCA</left_flank>
<site>
<letter_ref letter_id="G"/>
<letter_ref letter_id="C"/>
<letter_ref letter_id="C"/>
<letter_ref letter_id="C"/>
<letter_ref letter_id="T"/>
<letter_ref letter_id="C"/>
</site>
<right_flank>TGCTCAGGCT</right_flank>
</contributing_site>
<contributing_site sequence_id="sequence_1388" position="82" strand="plus" pvalue="1.39e-04" >
<left_flank>AGCCTACACA</left_flank>
<site>
<letter_ref letter_id="G"/>
<letter_ref letter_id="C"/>
<letter_ref letter_id="C"/>
<letter_ref letter_id="C"/>
<letter_ref letter_id="T"/>
<letter_ref letter_id="C"/>
</site>
<right_flank>AGCGAGCACA</right_flank>
</contributing_site>
<contributing_site sequence_id="sequence_1360" position="204" strand="plus" pvalue="1.39e-04" >
<left_flank>CTCTGAGCCA</left_flank>
<site>
<letter_ref letter_id="G"/>
<letter_ref letter_id="C"/>
<letter_ref letter_id="C"/>
<letter_ref letter_id="C"/>
<letter_ref letter_id="T"/>
<letter_ref letter_id="C"/>
</site>
<right_flank>GCGCGTGCTC</right_flank>
</contributing_site>
<contributing_site sequence_id="sequence_1342" position="65" strand="minus" pvalue="1.39e-04" >
<left_flank>TGCTTATATA</left_flank>
<site>
<letter_ref letter_id="G"/>
<letter_ref letter_id="C"/>
<letter_ref letter_id="C"/>
<letter_ref letter_id="C"/>
<letter_ref letter_id="T"/>
<letter_ref letter_id="C"/>
</site>
<right_flank>TAGGAAGAAC</right_flank>
</contributing_site>
<contributing_site sequence_id="sequence_1328" position="279" strand="minus" pvalue="1.39e-04" >
<left_flank>C</left_flank>
<site>
<letter_ref letter_id="G"/>
<letter_ref letter_id="C"/>
<letter_ref letter_id="C"/>
<letter_ref letter_id="C"/>
<letter_ref letter_id="T"/>
<letter_ref letter_id="C"/>
</site>
<right_flank>TCCTTTCAGG</right_flank>
</contributing_site>
<contributing_site sequence_id="sequence_1326" position="311" strand="plus" pvalue="1.39e-04" >
<left_flank>TCTCCCCTCG</left_flank>
<site>
<letter_ref letter_id="G"/>
<letter_ref letter_id="C"/>
<letter_ref letter_id="C"/>
<letter_ref letter_id="C"/>
<letter_ref letter_id="T"/>
<letter_ref letter_id="C"/>
</site>
<right_flank>GCGCACCTTT</right_flank>
</contributing_site>
<contributing_site sequence_id="sequence_1322" position="147" strand="minus" pvalue="1.39e-04" >
<left_flank>TGTTTATAGA</left_flank>
<site>
<letter_ref letter_id="G"/>
<letter_ref letter_id="C"/>
<letter_ref letter_id="C"/>
<letter_ref letter_id="C"/>
<letter_ref letter_id="T"/>
<letter_ref letter_id="C"/>
</site>
<right_flank>CTGAATGAAC</right_flank>
</contributing_site>
<contributing_site sequence_id="sequence_1322" position="127" strand="minus" pvalue="1.39e-04" >
<left_flank>ATGAACCATG</left_flank>
<site>
<letter_ref letter_id="G"/>
<letter_ref letter_id="C"/>
<letter_ref letter_id="C"/>
<letter_ref letter_id="C"/>
<letter_ref letter_id="T"/>
<letter_ref letter_id="C"/>
</site>
<right_flank>AGATCAAACC</right_flank>
</contributing_site>
<contributing_site sequence_id="sequence_1298" position="106" strand="minus" pvalue="1.39e-04" >
<left_flank>GCCGCTGCTT</left_flank>
<site>
<letter_ref letter_id="G"/>
<letter_ref letter_id="C"/>
<letter_ref letter_id="C"/>
<letter_ref letter_id="C"/>
<letter_ref letter_id="T"/>
<letter_ref letter_id="C"/>
</site>
<right_flank>CTTCGCCATG</right_flank>
</contributing_site>
<contributing_site sequence_id="sequence_1277" position="152" strand="minus" pvalue="1.39e-04" >
<left_flank>TCGGTCCATC</left_flank>
<site>
<letter_ref letter_id="G"/>
<letter_ref letter_id="C"/>
<letter_ref letter_id="C"/>
<letter_ref letter_id="C"/>
<letter_ref letter_id="T"/>
<letter_ref letter_id="C"/>
</site>
<right_flank>GCATCTCAAG</right_flank>
</contributing_site>
<contributing_site sequence_id="sequence_1269" position="22" strand="minus" pvalue="1.39e-04" >
<left_flank>AGAATTTAGT</left_flank>
<site>
<letter_ref letter_id="G"/>
<letter_ref letter_id="C"/>
<letter_ref letter_id="C"/>
<letter_ref letter_id="C"/>
<letter_ref letter_id="T"/>
<letter_ref letter_id="C"/>
</site>
<right_flank>GTCAAGGTCT</right_flank>
</contributing_site>
<contributing_site sequence_id="sequence_1265" position="317" strand="plus" pvalue="1.39e-04" >
<left_flank>AGAAAAAGCT</left_flank>
<site>
<letter_ref letter_id="G"/>
<letter_ref letter_id="C"/>
<letter_ref letter_id="C"/>
<letter_ref letter_id="C"/>
<letter_ref letter_id="T"/>
<letter_ref letter_id="C"/>
</site>
<right_flank>AATAAAATGT</right_flank>
</contributing_site>
<contributing_site sequence_id="sequence_1250" position="47" strand="minus" pvalue="1.39e-04" >
<left_flank>AAACGATTTG</left_flank>
<site>
<letter_ref letter_id="G"/>
<letter_ref letter_id="C"/>
<letter_ref letter_id="C"/>
<letter_ref letter_id="C"/>
<letter_ref letter_id="T"/>
<letter_ref letter_id="C"/>
</site>
<right_flank>AGTGGGGATT</right_flank>
</contributing_site>
<contributing_site sequence_id="sequence_1244" position="243" strand="plus" pvalue="1.39e-04" >
<left_flank>AGCCATTATA</left_flank>
<site>
<letter_ref letter_id="G"/>
<letter_ref letter_id="C"/>
<letter_ref letter_id="C"/>
<letter_ref letter_id="C"/>
<letter_ref letter_id="T"/>
<letter_ref letter_id="C"/>
</site>
<right_flank>ATGGTTGCAC</right_flank>
</contributing_site>
<contributing_site sequence_id="sequence_1226" position="50" strand="plus" pvalue="1.39e-04" >
<left_flank>TCCGTAAATG</left_flank>
<site>
<letter_ref letter_id="G"/>
<letter_ref letter_id="C"/>
<letter_ref letter_id="C"/>
<letter_ref letter_id="C"/>
<letter_ref letter_id="T"/>
<letter_ref letter_id="C"/>
</site>
<right_flank>TGCCTCTATA</right_flank>
</contributing_site>
<contributing_site sequence_id="sequence_1215" position="83" strand="minus" pvalue="1.39e-04" >
<left_flank>AAGATTTTCA</left_flank>
<site>
<letter_ref letter_id="G"/>
<letter_ref letter_id="C"/>
<letter_ref letter_id="C"/>
<letter_ref letter_id="C"/>
<letter_ref letter_id="T"/>
<letter_ref letter_id="C"/>
</site>
<right_flank>GCTGTCTTTC</right_flank>
</contributing_site>
<contributing_site sequence_id="sequence_1192" position="92" strand="minus" pvalue="1.39e-04" >
<left_flank>CACATGTTGC</left_flank>
<site>
<letter_ref letter_id="G"/>
<letter_ref letter_id="C"/>
<letter_ref letter_id="C"/>
<letter_ref letter_id="C"/>
<letter_ref letter_id="T"/>
<letter_ref letter_id="C"/>
</site>
<right_flank>TGCCCGGATT</right_flank>
</contributing_site>
<contributing_site sequence_id="sequence_1172" position="66" strand="plus" pvalue="1.39e-04" >
<left_flank>GCGGCTTGCT</left_flank>
<site>
<letter_ref letter_id="G"/>
<letter_ref letter_id="C"/>
<letter_ref letter_id="C"/>
<letter_ref letter_id="C"/>
<letter_ref letter_id="T"/>
<letter_ref letter_id="C"/>
</site>
<right_flank>CCGCTGGCCG</right_flank>
</contributing_site>
<contributing_site sequence_id="sequence_1165" position="204" strand="plus" pvalue="1.39e-04" >
<left_flank>ACCCTATCGC</left_flank>
<site>
<letter_ref letter_id="G"/>
<letter_ref letter_id="C"/>
<letter_ref letter_id="C"/>
<letter_ref letter_id="C"/>
<letter_ref letter_id="T"/>
<letter_ref letter_id="C"/>
</site>
<right_flank>CCCTCTGGAT</right_flank>
</contributing_site>
<contributing_site sequence_id="sequence_1159" position="158" strand="minus" pvalue="1.39e-04" >
<left_flank>AGGCAGCAGC</left_flank>
<site>
<letter_ref letter_id="G"/>
<letter_ref letter_id="C"/>
<letter_ref letter_id="C"/>
<letter_ref letter_id="C"/>
<letter_ref letter_id="T"/>
<letter_ref letter_id="C"/>
</site>
<right_flank>CCTCAACTCA</right_flank>
</contributing_site>
<contributing_site sequence_id="sequence_1132" position="113" strand="plus" pvalue="1.39e-04" >
<left_flank>CCACCGAACT</left_flank>
<site>
<letter_ref letter_id="G"/>
<letter_ref letter_id="C"/>
<letter_ref letter_id="C"/>
<letter_ref letter_id="C"/>
<letter_ref letter_id="T"/>
<letter_ref letter_id="C"/>
</site>
<right_flank>CAATGTTCTT</right_flank>
</contributing_site>
<contributing_site sequence_id="sequence_1128" position="145" strand="plus" pvalue="1.39e-04" >
<left_flank>TTGAACCGCT</left_flank>
<site>
<letter_ref letter_id="G"/>
<letter_ref letter_id="C"/>
<letter_ref letter_id="C"/>
<letter_ref letter_id="C"/>
<letter_ref letter_id="T"/>
<letter_ref letter_id="C"/>
</site>
<right_flank>GCCCACGCGC</right_flank>
</contributing_site>
<contributing_site sequence_id="sequence_1108" position="497" strand="minus" pvalue="1.39e-04" >
<left_flank>GTTTTG</left_flank>
<site>
<letter_ref letter_id="G"/>
<letter_ref letter_id="C"/>
<letter_ref letter_id="C"/>
<letter_ref letter_id="C"/>
<letter_ref letter_id="T"/>
<letter_ref letter_id="C"/>
</site>
<right_flank>CCTCTTTTGC</right_flank>
</contributing_site>
<contributing_site sequence_id="sequence_1099" position="248" strand="minus" pvalue="1.39e-04" >
<left_flank>GCTGCTTGAA</left_flank>
<site>
<letter_ref letter_id="G"/>
<letter_ref letter_id="C"/>
<letter_ref letter_id="C"/>
<letter_ref letter_id="C"/>
<letter_ref letter_id="T"/>
<letter_ref letter_id="C"/>
</site>
<right_flank>CTTTGCTCTT</right_flank>
</contributing_site>
<contributing_site sequence_id="sequence_1073" position="89" strand="minus" pvalue="1.39e-04" >
<left_flank>CACTCGATCG</left_flank>
<site>
<letter_ref letter_id="G"/>
<letter_ref letter_id="C"/>
<letter_ref letter_id="C"/>
<letter_ref letter_id="C"/>
<letter_ref letter_id="T"/>
<letter_ref letter_id="C"/>
</site>
<right_flank>GTTCGTCGTC</right_flank>
</contributing_site>
<contributing_site sequence_id="sequence_1047" position="191" strand="minus" pvalue="1.39e-04" >
<left_flank>GTGTTTGAGT</left_flank>
<site>
<letter_ref letter_id="G"/>
<letter_ref letter_id="C"/>
<letter_ref letter_id="C"/>
<letter_ref letter_id="C"/>
<letter_ref letter_id="T"/>
<letter_ref letter_id="C"/>
</site>
<right_flank>CGTGAAACGC</right_flank>
</contributing_site>
<contributing_site sequence_id="sequence_1034" position="255" strand="plus" pvalue="1.39e-04" >
<left_flank>CGTCCTAGTT</left_flank>
<site>
<letter_ref letter_id="G"/>
<letter_ref letter_id="C"/>
<letter_ref letter_id="C"/>
<letter_ref letter_id="C"/>
<letter_ref letter_id="T"/>
<letter_ref letter_id="C"/>
</site>
<right_flank>TTGTCCCTCC</right_flank>
</contributing_site>
<contributing_site sequence_id="sequence_1021" position="111" strand="plus" pvalue="1.39e-04" >
<left_flank>CCTGGCCATG</left_flank>
<site>
<letter_ref letter_id="G"/>
<letter_ref letter_id="C"/>
<letter_ref letter_id="C"/>
<letter_ref letter_id="C"/>
<letter_ref letter_id="T"/>
<letter_ref letter_id="C"/>
</site>
<right_flank>GACCCGCGTT</right_flank>
</contributing_site>
<contributing_site sequence_id="sequence_1010" position="162" strand="minus" pvalue="1.39e-04" >
<left_flank>ACGCATGCAG</left_flank>
<site>
<letter_ref letter_id="G"/>
<letter_ref letter_id="C"/>
<letter_ref letter_id="C"/>
<letter_ref letter_id="C"/>
<letter_ref letter_id="T"/>
<letter_ref letter_id="C"/>
</site>
<right_flank>TTGCAACTTC</right_flank>
</contributing_site>
<contributing_site sequence_id="sequence_1006" position="227" strand="minus" pvalue="1.39e-04" >
<left_flank>AAGGGCACAT</left_flank>
<site>
<letter_ref letter_id="G"/>
<letter_ref letter_id="C"/>
<letter_ref letter_id="C"/>
<letter_ref letter_id="C"/>
<letter_ref letter_id="T"/>
<letter_ref letter_id="C"/>
</site>
<right_flank>ACTCTCCCAC</right_flank>
</contributing_site>
<contributing_site sequence_id="sequence_978" position="389" strand="minus" pvalue="1.39e-04" >
<left_flank>TGCGGCA</left_flank>
<site>
<letter_ref letter_id="G"/>
<letter_ref letter_id="C"/>
<letter_ref letter_id="C"/>
<letter_ref letter_id="C"/>
<letter_ref letter_id="T"/>
<letter_ref letter_id="C"/>
</site>
<right_flank>TCTAGGTTGC</right_flank>
</contributing_site>
<contributing_site sequence_id="sequence_962" position="34" strand="minus" pvalue="1.39e-04" >
<left_flank>GCCTCACGAG</left_flank>
<site>
<letter_ref letter_id="G"/>
<letter_ref letter_id="C"/>
<letter_ref letter_id="C"/>
<letter_ref letter_id="C"/>
<letter_ref letter_id="T"/>
<letter_ref letter_id="C"/>
</site>
<right_flank>ATGAAGGCAA</right_flank>
</contributing_site>
<contributing_site sequence_id="sequence_951" position="149" strand="plus" pvalue="1.39e-04" >
<left_flank>TCACCAGCAA</left_flank>
<site>
<letter_ref letter_id="G"/>
<letter_ref letter_id="C"/>
<letter_ref letter_id="C"/>
<letter_ref letter_id="C"/>
<letter_ref letter_id="T"/>
<letter_ref letter_id="C"/>
</site>
<right_flank>TTTTAGTGCA</right_flank>
</contributing_site>
<contributing_site sequence_id="sequence_902" position="9" strand="plus" pvalue="1.39e-04" >
<left_flank>AGCACCGTA</left_flank>
<site>
<letter_ref letter_id="G"/>
<letter_ref letter_id="C"/>
<letter_ref letter_id="C"/>
<letter_ref letter_id="C"/>
<letter_ref letter_id="T"/>
<letter_ref letter_id="C"/>
</site>
<right_flank>ATAATCTCTT</right_flank>
</contributing_site>
<contributing_site sequence_id="sequence_900" position="301" strand="minus" pvalue="1.39e-04" >
<left_flank>GAGGCGCCGA</left_flank>
<site>
<letter_ref letter_id="G"/>
<letter_ref letter_id="C"/>
<letter_ref letter_id="C"/>
<letter_ref letter_id="C"/>
<letter_ref letter_id="T"/>
<letter_ref letter_id="C"/>
</site>
<right_flank>GGAACCTAGC</right_flank>
</contributing_site>
<contributing_site sequence_id="sequence_900" position="31" strand="plus" pvalue="1.39e-04" >
<left_flank>GTGCGAGGAA</left_flank>
<site>
<letter_ref letter_id="G"/>
<letter_ref letter_id="C"/>
<letter_ref letter_id="C"/>
<letter_ref letter_id="C"/>
<letter_ref letter_id="T"/>
<letter_ref letter_id="C"/>
</site>
<right_flank>GAGCCCTTTC</right_flank>
</contributing_site>
<contributing_site sequence_id="sequence_859" position="167" strand="minus" pvalue="1.39e-04" >
<left_flank>ATATCTGCAT</left_flank>
<site>
<letter_ref letter_id="G"/>
<letter_ref letter_id="C"/>
<letter_ref letter_id="C"/>
<letter_ref letter_id="C"/>
<letter_ref letter_id="T"/>
<letter_ref letter_id="C"/>
</site>
<right_flank>CTCACTTGGA</right_flank>
</contributing_site>
<contributing_site sequence_id="sequence_855" position="29" strand="plus" pvalue="1.39e-04" >
<left_flank>AAATAGAATT</left_flank>
<site>
<letter_ref letter_id="G"/>
<letter_ref letter_id="C"/>
<letter_ref letter_id="C"/>
<letter_ref letter_id="C"/>
<letter_ref letter_id="T"/>
<letter_ref letter_id="C"/>
</site>
<right_flank>CATAGAGGTC</right_flank>
</contributing_site>
<contributing_site sequence_id="sequence_833" position="141" strand="plus" pvalue="1.39e-04" >
<left_flank>ATCGTCCAAA</left_flank>
<site>
<letter_ref letter_id="G"/>
<letter_ref letter_id="C"/>
<letter_ref letter_id="C"/>
<letter_ref letter_id="C"/>
<letter_ref letter_id="T"/>
<letter_ref letter_id="C"/>
</site>
<right_flank>TATCGGTACT</right_flank>
</contributing_site>
<contributing_site sequence_id="sequence_832" position="400" strand="plus" pvalue="1.39e-04" >
<left_flank>GACGGACATC</left_flank>
<site>
<letter_ref letter_id="G"/>
<letter_ref letter_id="C"/>
<letter_ref letter_id="C"/>
<letter_ref letter_id="C"/>
<letter_ref letter_id="T"/>
<letter_ref letter_id="C"/>
</site>
<right_flank>GACTTCGTGG</right_flank>
</contributing_site>
<contributing_site sequence_id="sequence_816" position="763" strand="plus" pvalue="1.39e-04" >
<left_flank>GGACCCAGAA</left_flank>
<site>
<letter_ref letter_id="G"/>
<letter_ref letter_id="C"/>
<letter_ref letter_id="C"/>
<letter_ref letter_id="C"/>
<letter_ref letter_id="T"/>
<letter_ref letter_id="C"/>
</site>
<right_flank>CCTTGGATCA</right_flank>
</contributing_site>
<contributing_site sequence_id="sequence_811" position="437" strand="plus" pvalue="1.39e-04" >
<left_flank>AAGGTCGAAG</left_flank>
<site>
<letter_ref letter_id="G"/>
<letter_ref letter_id="C"/>
<letter_ref letter_id="C"/>
<letter_ref letter_id="C"/>
<letter_ref letter_id="T"/>
<letter_ref letter_id="C"/>
</site>
<right_flank>AAAACCAATC</right_flank>
</contributing_site>
<contributing_site sequence_id="sequence_811" position="254" strand="minus" pvalue="1.39e-04" >
<left_flank>GGTTTTGGGG</left_flank>
<site>
<letter_ref letter_id="G"/>
<letter_ref letter_id="C"/>
<letter_ref letter_id="C"/>
<letter_ref letter_id="C"/>
<letter_ref letter_id="T"/>
<letter_ref letter_id="C"/>
</site>
<right_flank>GACCTTCCTC</right_flank>
</contributing_site>
<contributing_site sequence_id="sequence_785" position="345" strand="plus" pvalue="1.39e-04" >
<left_flank>GGATTCGAGC</left_flank>
<site>
<letter_ref letter_id="G"/>
<letter_ref letter_id="C"/>
<letter_ref letter_id="C"/>
<letter_ref letter_id="C"/>
<letter_ref letter_id="T"/>
<letter_ref letter_id="C"/>
</site>
<right_flank>TAGCCC</right_flank>
</contributing_site>
<contributing_site sequence_id="sequence_752" position="21" strand="plus" pvalue="1.39e-04" >
<left_flank>TTTGAAATGA</left_flank>
<site>
<letter_ref letter_id="G"/>
<letter_ref letter_id="C"/>
<letter_ref letter_id="C"/>
<letter_ref letter_id="C"/>
<letter_ref letter_id="T"/>
<letter_ref letter_id="C"/>
</site>
<right_flank>AAACAAATAA</right_flank>
</contributing_site>
<contributing_site sequence_id="sequence_693" position="38" strand="plus" pvalue="1.39e-04" >
<left_flank>CGCTCTCACC</left_flank>
<site>
<letter_ref letter_id="G"/>
<letter_ref letter_id="C"/>
<letter_ref letter_id="C"/>
<letter_ref letter_id="C"/>
<letter_ref letter_id="T"/>
<letter_ref letter_id="C"/>
</site>
<right_flank>ATCTCCACCA</right_flank>
</contributing_site>
<contributing_site sequence_id="sequence_639" position="63" strand="minus" pvalue="1.39e-04" >
<left_flank>CAAGTAGCAT</left_flank>
<site>
<letter_ref letter_id="G"/>
<letter_ref letter_id="C"/>
<letter_ref letter_id="C"/>
<letter_ref letter_id="C"/>
<letter_ref letter_id="T"/>
<letter_ref letter_id="C"/>
</site>
<right_flank>AGAACGTAAT</right_flank>
</contributing_site>
<contributing_site sequence_id="sequence_629" position="295" strand="plus" pvalue="1.39e-04" >
<left_flank>TCCGGCTTCC</left_flank>
<site>
<letter_ref letter_id="G"/>
<letter_ref letter_id="C"/>
<letter_ref letter_id="C"/>
<letter_ref letter_id="C"/>
<letter_ref letter_id="T"/>
<letter_ref letter_id="C"/>
</site>
<right_flank>GCATCCGATG</right_flank>
</contributing_site>
<contributing_site sequence_id="sequence_621" position="66" strand="minus" pvalue="1.39e-04" >
<left_flank>GCTGGCCAAA</left_flank>
<site>
<letter_ref letter_id="G"/>
<letter_ref letter_id="C"/>
<letter_ref letter_id="C"/>
<letter_ref letter_id="C"/>
<letter_ref letter_id="T"/>
<letter_ref letter_id="C"/>
</site>
<right_flank>CCAAACGGGC</right_flank>
</contributing_site>
<contributing_site sequence_id="sequence_560" position="209" strand="minus" pvalue="1.39e-04" >
<left_flank>CACAAACAAG</left_flank>
<site>
<letter_ref letter_id="G"/>
<letter_ref letter_id="C"/>
<letter_ref letter_id="C"/>
<letter_ref letter_id="C"/>
<letter_ref letter_id="T"/>
<letter_ref letter_id="C"/>
</site>
<right_flank>ATTCCAGATG</right_flank>
</contributing_site>
<contributing_site sequence_id="sequence_545" position="53" strand="plus" pvalue="1.39e-04" >
<left_flank>CTCGCTCCAT</left_flank>
<site>
<letter_ref letter_id="G"/>
<letter_ref letter_id="C"/>
<letter_ref letter_id="C"/>
<letter_ref letter_id="C"/>
<letter_ref letter_id="T"/>
<letter_ref letter_id="C"/>
</site>
<right_flank>GGGCCTCGGC</right_flank>
</contributing_site>
<contributing_site sequence_id="sequence_513" position="2" strand="plus" pvalue="1.39e-04" >
<left_flank>AC</left_flank>
<site>
<letter_ref letter_id="G"/>
<letter_ref letter_id="C"/>
<letter_ref letter_id="C"/>
<letter_ref letter_id="C"/>
<letter_ref letter_id="T"/>
<letter_ref letter_id="C"/>
</site>
<right_flank>TGAGACACAT</right_flank>
</contributing_site>
<contributing_site sequence_id="sequence_492" position="227" strand="minus" pvalue="1.39e-04" >
<left_flank>ACCCTCTGTC</left_flank>
<site>
<letter_ref letter_id="G"/>
<letter_ref letter_id="C"/>
<letter_ref letter_id="C"/>
<letter_ref letter_id="C"/>
<letter_ref letter_id="T"/>
<letter_ref letter_id="C"/>
</site>
<right_flank>CGGCTAGGGC</right_flank>
</contributing_site>
<contributing_site sequence_id="sequence_484" position="64" strand="plus" pvalue="1.39e-04" >
<left_flank>GTCATTGGTC</left_flank>
<site>
<letter_ref letter_id="G"/>
<letter_ref letter_id="C"/>
<letter_ref letter_id="C"/>
<letter_ref letter_id="C"/>
<letter_ref letter_id="T"/>
<letter_ref letter_id="C"/>
</site>
<right_flank>GCTACCAAGG</right_flank>
</contributing_site>
<contributing_site sequence_id="sequence_471" position="215" strand="minus" pvalue="1.39e-04" >
<left_flank>CGCTGCCGTC</left_flank>
<site>
<letter_ref letter_id="G"/>
<letter_ref letter_id="C"/>
<letter_ref letter_id="C"/>
<letter_ref letter_id="C"/>
<letter_ref letter_id="T"/>
<letter_ref letter_id="C"/>
</site>
<right_flank>GGGCATGGTT</right_flank>
</contributing_site>
<contributing_site sequence_id="sequence_470" position="431" strand="minus" pvalue="1.39e-04" >
<left_flank>AATTTCACTT</left_flank>
<site>
<letter_ref letter_id="G"/>
<letter_ref letter_id="C"/>
<letter_ref letter_id="C"/>
<letter_ref letter_id="C"/>
<letter_ref letter_id="T"/>
<letter_ref letter_id="C"/>
</site>
<right_flank>TTACTCACAT</right_flank>
</contributing_site>
<contributing_site sequence_id="sequence_466" position="573" strand="plus" pvalue="1.39e-04" >
<left_flank>AATTTTTGTC</left_flank>
<site>
<letter_ref letter_id="G"/>
<letter_ref letter_id="C"/>
<letter_ref letter_id="C"/>
<letter_ref letter_id="C"/>
<letter_ref letter_id="T"/>
<letter_ref letter_id="C"/>
</site>
<right_flank>TTGTAATTTT</right_flank>
</contributing_site>
<contributing_site sequence_id="sequence_454" position="5" strand="minus" pvalue="1.39e-04" >
<left_flank>TAGCCTAAAC</left_flank>
<site>
<letter_ref letter_id="G"/>
<letter_ref letter_id="C"/>
<letter_ref letter_id="C"/>
<letter_ref letter_id="C"/>
<letter_ref letter_id="T"/>
<letter_ref letter_id="C"/>
</site>
<right_flank>TCCCA</right_flank>
</contributing_site>
<contributing_site sequence_id="sequence_449" position="423" strand="plus" pvalue="1.39e-04" >
<left_flank>AGGCCGGCCG</left_flank>
<site>
<letter_ref letter_id="G"/>
<letter_ref letter_id="C"/>
<letter_ref letter_id="C"/>
<letter_ref letter_id="C"/>
<letter_ref letter_id="T"/>
<letter_ref letter_id="C"/>
</site>
<right_flank>ACTTGATGTG</right_flank>
</contributing_site>
<contributing_site sequence_id="sequence_447" position="448" strand="minus" pvalue="1.39e-04" >
<left_flank>CCTCGGGCGA</left_flank>
<site>
<letter_ref letter_id="G"/>
<letter_ref letter_id="C"/>
<letter_ref letter_id="C"/>
<letter_ref letter_id="C"/>
<letter_ref letter_id="T"/>
<letter_ref letter_id="C"/>
</site>
<right_flank>CTCTTGGTCC</right_flank>
</contributing_site>
<contributing_site sequence_id="sequence_434" position="225" strand="minus" pvalue="1.39e-04" >
<left_flank>CCACCCTTGT</left_flank>
<site>
<letter_ref letter_id="G"/>
<letter_ref letter_id="C"/>
<letter_ref letter_id="C"/>
<letter_ref letter_id="C"/>
<letter_ref letter_id="T"/>
<letter_ref letter_id="C"/>
</site>
<right_flank>TGCCAGGAGG</right_flank>
</contributing_site>
<contributing_site sequence_id="sequence_425" position="118" strand="minus" pvalue="1.39e-04" >
<left_flank>CTTTTGCATT</left_flank>
<site>
<letter_ref letter_id="G"/>
<letter_ref letter_id="C"/>
<letter_ref letter_id="C"/>
<letter_ref letter_id="C"/>
<letter_ref letter_id="T"/>
<letter_ref letter_id="C"/>
</site>
<right_flank>TAGACACGAT</right_flank>
</contributing_site>
<contributing_site sequence_id="sequence_414" position="569" strand="minus" pvalue="1.39e-04" >
<left_flank>G</left_flank>
<site>
<letter_ref letter_id="G"/>
<letter_ref letter_id="C"/>
<letter_ref letter_id="C"/>
<letter_ref letter_id="C"/>
<letter_ref letter_id="T"/>
<letter_ref letter_id="C"/>
</site>
<right_flank>GCTAGATTTT</right_flank>
</contributing_site>
<contributing_site sequence_id="sequence_393" position="302" strand="plus" pvalue="1.39e-04" >
<left_flank>GAGGTTACTG</left_flank>
<site>
<letter_ref letter_id="G"/>
<letter_ref letter_id="C"/>
<letter_ref letter_id="C"/>
<letter_ref letter_id="C"/>
<letter_ref letter_id="T"/>
<letter_ref letter_id="C"/>
</site>
<right_flank>AAGAATATTA</right_flank>
</contributing_site>
<contributing_site sequence_id="sequence_371" position="80" strand="plus" pvalue="1.39e-04" >
<left_flank>ATGACATGCA</left_flank>
<site>
<letter_ref letter_id="G"/>
<letter_ref letter_id="C"/>
<letter_ref letter_id="C"/>
<letter_ref letter_id="C"/>
<letter_ref letter_id="T"/>
<letter_ref letter_id="C"/>
</site>
<right_flank>CCGAGTCATT</right_flank>
</contributing_site>
<contributing_site sequence_id="sequence_370" position="97" strand="plus" pvalue="1.39e-04" >
<left_flank>GATACTGGAG</left_flank>
<site>
<letter_ref letter_id="G"/>
<letter_ref letter_id="C"/>
<letter_ref letter_id="C"/>
<letter_ref letter_id="C"/>
<letter_ref letter_id="T"/>
<letter_ref letter_id="C"/>
</site>
<right_flank>ACAGGAACTG</right_flank>
</contributing_site>
<contributing_site sequence_id="sequence_368" position="144" strand="plus" pvalue="1.39e-04" >
<left_flank>ACTTGGACGT</left_flank>
<site>
<letter_ref letter_id="G"/>
<letter_ref letter_id="C"/>
<letter_ref letter_id="C"/>
<letter_ref letter_id="C"/>
<letter_ref letter_id="T"/>
<letter_ref letter_id="C"/>
</site>
<right_flank>CCCCTCCTGT</right_flank>
</contributing_site>
<contributing_site sequence_id="sequence_359" position="96" strand="plus" pvalue="1.39e-04" >
<left_flank>CACGGCGCCC</left_flank>
<site>
<letter_ref letter_id="G"/>
<letter_ref letter_id="C"/>
<letter_ref letter_id="C"/>
<letter_ref letter_id="C"/>
<letter_ref letter_id="T"/>
<letter_ref letter_id="C"/>
</site>
<right_flank>CACCCTTGGA</right_flank>
</contributing_site>
<contributing_site sequence_id="sequence_347" position="347" strand="plus" pvalue="1.39e-04" >
<left_flank>GTGCCAGCCT</left_flank>
<site>
<letter_ref letter_id="G"/>
<letter_ref letter_id="C"/>
<letter_ref letter_id="C"/>
<letter_ref letter_id="C"/>
<letter_ref letter_id="T"/>
<letter_ref letter_id="C"/>
</site>
<right_flank>CAGGCAACAG</right_flank>
</contributing_site>
<contributing_site sequence_id="sequence_340" position="101" strand="minus" pvalue="1.39e-04" >
<left_flank>AGCAGCTGCA</left_flank>
<site>
<letter_ref letter_id="G"/>
<letter_ref letter_id="C"/>
<letter_ref letter_id="C"/>
<letter_ref letter_id="C"/>
<letter_ref letter_id="T"/>
<letter_ref letter_id="C"/>
</site>
<right_flank>CTTCCCCAAC</right_flank>
</contributing_site>
<contributing_site sequence_id="sequence_339" position="13" strand="minus" pvalue="1.39e-04" >
<left_flank>GAGCCATATA</left_flank>
<site>
<letter_ref letter_id="G"/>
<letter_ref letter_id="C"/>
<letter_ref letter_id="C"/>
<letter_ref letter_id="C"/>
<letter_ref letter_id="T"/>
<letter_ref letter_id="C"/>
</site>
<right_flank>ATGGTTGTAC</right_flank>
</contributing_site>
<contributing_site sequence_id="sequence_322" position="134" strand="minus" pvalue="1.39e-04" >
<left_flank>CTTTTAGGTC</left_flank>
<site>
<letter_ref letter_id="G"/>
<letter_ref letter_id="C"/>
<letter_ref letter_id="C"/>
<letter_ref letter_id="C"/>
<letter_ref letter_id="T"/>
<letter_ref letter_id="C"/>
</site>
<right_flank>GTTGTTCCTC</right_flank>
</contributing_site>
<contributing_site sequence_id="sequence_290" position="647" strand="plus" pvalue="1.39e-04" >
<left_flank>TCATGCCATG</left_flank>
<site>
<letter_ref letter_id="G"/>
<letter_ref letter_id="C"/>
<letter_ref letter_id="C"/>
<letter_ref letter_id="C"/>
<letter_ref letter_id="T"/>
<letter_ref letter_id="C"/>
</site>
<right_flank>CATTACTTCG</right_flank>
</contributing_site>
<contributing_site sequence_id="sequence_287" position="511" strand="plus" pvalue="1.39e-04" >
<left_flank>AATGTTATTT</left_flank>
<site>
<letter_ref letter_id="G"/>
<letter_ref letter_id="C"/>
<letter_ref letter_id="C"/>
<letter_ref letter_id="C"/>
<letter_ref letter_id="T"/>
<letter_ref letter_id="C"/>
</site>
<right_flank>CACTTATGTG</right_flank>
</contributing_site>
<contributing_site sequence_id="sequence_251" position="257" strand="plus" pvalue="1.39e-04" >
<left_flank>GTACCCGCAT</left_flank>
<site>
<letter_ref letter_id="G"/>
<letter_ref letter_id="C"/>
<letter_ref letter_id="C"/>
<letter_ref letter_id="C"/>
<letter_ref letter_id="T"/>
<letter_ref letter_id="C"/>
</site>
<right_flank>TCCCTCGCCA</right_flank>
</contributing_site>
<contributing_site sequence_id="sequence_242" position="513" strand="plus" pvalue="1.39e-04" >
<left_flank>CTCGAGTGCG</left_flank>
<site>
<letter_ref letter_id="G"/>
<letter_ref letter_id="C"/>
<letter_ref letter_id="C"/>
<letter_ref letter_id="C"/>
<letter_ref letter_id="T"/>
<letter_ref letter_id="C"/>
</site>
<right_flank>CCCTCATCAA</right_flank>
</contributing_site>
<contributing_site sequence_id="sequence_230" position="347" strand="plus" pvalue="1.39e-04" >
<left_flank>CAGGGCGCCC</left_flank>
<site>
<letter_ref letter_id="G"/>
<letter_ref letter_id="C"/>
<letter_ref letter_id="C"/>
<letter_ref letter_id="C"/>
<letter_ref letter_id="T"/>
<letter_ref letter_id="C"/>
</site>
<right_flank>CCCCTAGGGC</right_flank>
</contributing_site>
<contributing_site sequence_id="sequence_217" position="16" strand="plus" pvalue="1.39e-04" >
<left_flank>TCGCCTAGCT</left_flank>
<site>
<letter_ref letter_id="G"/>
<letter_ref letter_id="C"/>
<letter_ref letter_id="C"/>
<letter_ref letter_id="C"/>
<letter_ref letter_id="T"/>
<letter_ref letter_id="C"/>
</site>
<right_flank>TGCTCTGCTC</right_flank>
</contributing_site>
<contributing_site sequence_id="sequence_151" position="96" strand="plus" pvalue="1.39e-04" >
<left_flank>TTGCCATGAT</left_flank>
<site>
<letter_ref letter_id="G"/>
<letter_ref letter_id="C"/>
<letter_ref letter_id="C"/>
<letter_ref letter_id="C"/>
<letter_ref letter_id="T"/>
<letter_ref letter_id="C"/>
</site>
<right_flank>AATCTTTTCT</right_flank>
</contributing_site>
<contributing_site sequence_id="sequence_128" position="83" strand="plus" pvalue="1.39e-04" >
<left_flank>CAACCACATA</left_flank>
<site>
<letter_ref letter_id="G"/>
<letter_ref letter_id="C"/>
<letter_ref letter_id="C"/>
<letter_ref letter_id="C"/>
<letter_ref letter_id="T"/>
<letter_ref letter_id="C"/>
</site>
<right_flank>CTCTAGATCT</right_flank>
</contributing_site>
<contributing_site sequence_id="sequence_116" position="291" strand="minus" pvalue="1.39e-04" >
<left_flank>CCACATGCCC</left_flank>
<site>
<letter_ref letter_id="G"/>
<letter_ref letter_id="C"/>
<letter_ref letter_id="C"/>
<letter_ref letter_id="C"/>
<letter_ref letter_id="T"/>
<letter_ref letter_id="C"/>
</site>
<right_flank>GTGTCGCGTT</right_flank>
</contributing_site>
<contributing_site sequence_id="sequence_109" position="40" strand="minus" pvalue="1.39e-04" >
<left_flank>TCTGTCGGGT</left_flank>
<site>
<letter_ref letter_id="G"/>
<letter_ref letter_id="C"/>
<letter_ref letter_id="C"/>
<letter_ref letter_id="C"/>
<letter_ref letter_id="T"/>
<letter_ref letter_id="C"/>
</site>
<right_flank>GGAGGACCCT</right_flank>
</contributing_site>
<contributing_site sequence_id="sequence_80" position="245" strand="plus" pvalue="1.39e-04" >
<left_flank>GCCGGCAGCC</left_flank>
<site>
<letter_ref letter_id="G"/>
<letter_ref letter_id="C"/>
<letter_ref letter_id="C"/>
<letter_ref letter_id="C"/>
<letter_ref letter_id="T"/>
<letter_ref letter_id="C"/>
</site>
<right_flank>CCCTCCCCTT</right_flank>
</contributing_site>
<contributing_site sequence_id="sequence_12" position="308" strand="plus" pvalue="1.39e-04" >
<left_flank>GCAACCGTTA</left_flank>
<site>
<letter_ref letter_id="G"/>
<letter_ref letter_id="C"/>
<letter_ref letter_id="C"/>
<letter_ref letter_id="C"/>
<letter_ref letter_id="T"/>
<letter_ref letter_id="C"/>
</site>
<right_flank>GTACCTGCGG</right_flank>
</contributing_site>
<contributing_site sequence_id="sequence_2" position="206" strand="plus" pvalue="1.39e-04" >
<left_flank>TCGTGCACTT</left_flank>
<site>
<letter_ref letter_id="G"/>
<letter_ref letter_id="C"/>
<letter_ref letter_id="C"/>
<letter_ref letter_id="C"/>
<letter_ref letter_id="T"/>
<letter_ref letter_id="C"/>
</site>
<right_flank>CGTGTTTTGC</right_flank>
</contributing_site>
<contributing_site sequence_id="sequence_6420" position="314" strand="minus" pvalue="5.24e-04" >
<left_flank>CCGCGAACCG</left_flank>
<site>
<letter_ref letter_id="G"/>
<letter_ref letter_id="C"/>
<letter_ref letter_id="C"/>
<letter_ref letter_id="C"/>
<letter_ref letter_id="G"/>
<letter_ref letter_id="C"/>
</site>
<right_flank>TTCCTTCTCC</right_flank>
</contributing_site>
<contributing_site sequence_id="sequence_6420" position="180" strand="plus" pvalue="5.24e-04" >
<left_flank>GGGTGGGTTC</left_flank>
<site>
<letter_ref letter_id="G"/>
<letter_ref letter_id="C"/>
<letter_ref letter_id="C"/>
<letter_ref letter_id="G"/>
<letter_ref letter_id="T"/>
<letter_ref letter_id="C"/>
</site>
<right_flank>CGATGATTCT</right_flank>
</contributing_site>
<contributing_site sequence_id="sequence_6416" position="375" strand="minus" pvalue="5.24e-04" >
<left_flank>GCTCACCGAT</left_flank>
<site>
<letter_ref letter_id="G"/>
<letter_ref letter_id="G"/>
<letter_ref letter_id="C"/>
<letter_ref letter_id="C"/>
<letter_ref letter_id="T"/>
<letter_ref letter_id="C"/>
</site>
<right_flank>ATACTTAGCC</right_flank>
</contributing_site>
<contributing_site sequence_id="sequence_6415" position="130" strand="plus" pvalue="5.24e-04" >
<left_flank>TCGTCCTTCC</left_flank>
<site>
<letter_ref letter_id="G"/>
<letter_ref letter_id="G"/>
<letter_ref letter_id="C"/>
<letter_ref letter_id="C"/>
<letter_ref letter_id="T"/>
<letter_ref letter_id="C"/>
</site>
<right_flank>CGAGAAACTC</right_flank>
</contributing_site>
<contributing_site sequence_id="sequence_6387" position="231" strand="plus" pvalue="5.24e-04" >
<left_flank>CAGCGACTGG</left_flank>
<site>
<letter_ref letter_id="G"/>
<letter_ref letter_id="G"/>
<letter_ref letter_id="C"/>
<letter_ref letter_id="C"/>
<letter_ref letter_id="T"/>
<letter_ref letter_id="C"/>
</site>
<right_flank>CTGATCACTG</right_flank>
</contributing_site>
<contributing_site sequence_id="sequence_6382" position="203" strand="minus" pvalue="5.24e-04" >
<left_flank>GAGCCTGACG</left_flank>
<site>
<letter_ref letter_id="G"/>
<letter_ref letter_id="G"/>
<letter_ref letter_id="C"/>
<letter_ref letter_id="C"/>
<letter_ref letter_id="T"/>
<letter_ref letter_id="C"/>
</site>
<right_flank>CGCCGGGACA</right_flank>
</contributing_site>
<contributing_site sequence_id="sequence_6378" position="199" strand="plus" pvalue="5.24e-04" >
<left_flank>TCCACCGTCC</left_flank>
<site>
<letter_ref letter_id="G"/>
<letter_ref letter_id="C"/>
<letter_ref letter_id="C"/>
<letter_ref letter_id="C"/>
<letter_ref letter_id="G"/>
<letter_ref letter_id="C"/>
</site>
<right_flank>CCGACCGCCG</right_flank>
</contributing_site>
<contributing_site sequence_id="sequence_6375" position="302" strand="plus" pvalue="5.24e-04" >
<left_flank>CAAGACCATG</left_flank>
<site>
<letter_ref letter_id="G"/>
<letter_ref letter_id="C"/>
<letter_ref letter_id="C"/>
<letter_ref letter_id="G"/>
<letter_ref letter_id="T"/>
<letter_ref letter_id="C"/>
</site>
<right_flank>TGCAAGAACG</right_flank>
</contributing_site>
<contributing_site sequence_id="sequence_6375" position="152" strand="plus" pvalue="5.24e-04" >
<left_flank>GTCCAAGGTG</left_flank>
<site>
<letter_ref letter_id="G"/>
<letter_ref letter_id="C"/>
<letter_ref letter_id="C"/>
<letter_ref letter_id="G"/>
<letter_ref letter_id="T"/>
<letter_ref letter_id="C"/>
</site>
<right_flank>ACCGACGTCG</right_flank>
</contributing_site>
<contributing_site sequence_id="sequence_6368" position="541" strand="minus" pvalue="5.24e-04" >
<left_flank>ATGTCAGTTT</left_flank>
<site>
<letter_ref letter_id="G"/>
<letter_ref letter_id="G"/>
<letter_ref letter_id="C"/>
<letter_ref letter_id="C"/>
<letter_ref letter_id="T"/>
<letter_ref letter_id="C"/>
</site>
<right_flank>TCCAGCCTCG</right_flank>
</contributing_site>
<contributing_site sequence_id="sequence_6354" position="248" strand="minus" pvalue="5.24e-04" >
<left_flank>CGTGGTTTTA</left_flank>
<site>
<letter_ref letter_id="G"/>
<letter_ref letter_id="C"/>
<letter_ref letter_id="C"/>
<letter_ref letter_id="G"/>
<letter_ref letter_id="T"/>
<letter_ref letter_id="C"/>
</site>
<right_flank>GCCGTCATCG</right_flank>
</contributing_site>
<contributing_site sequence_id="sequence_6354" position="242" strand="minus" pvalue="5.24e-04" >
<left_flank>TTTAGCCGTC</left_flank>
<site>
<letter_ref letter_id="G"/>
<letter_ref letter_id="C"/>
<letter_ref letter_id="C"/>
<letter_ref letter_id="G"/>
<letter_ref letter_id="T"/>
<letter_ref letter_id="C"/>
</site>
<right_flank>ATCGTGGCTG</right_flank>
</contributing_site>
<contributing_site sequence_id="sequence_6354" position="194" strand="plus" pvalue="5.24e-04" >
<left_flank>TTCTGGATGT</left_flank>
<site>
<letter_ref letter_id="G"/>
<letter_ref letter_id="G"/>
<letter_ref letter_id="C"/>
<letter_ref letter_id="C"/>
<letter_ref letter_id="T"/>
<letter_ref letter_id="C"/>
</site>
<right_flank>CTGCACGCGG</right_flank>
</contributing_site>
<contributing_site sequence_id="sequence_6352" position="221" strand="plus" pvalue="5.24e-04" >
<left_flank>TAAATCACTT</left_flank>
<site>
<letter_ref letter_id="G"/>
<letter_ref letter_id="C"/>
<letter_ref letter_id="C"/>
<letter_ref letter_id="G"/>
<letter_ref letter_id="T"/>
<letter_ref letter_id="C"/>
</site>
<right_flank>CTTTTAAAAA</right_flank>
</contributing_site>
<contributing_site sequence_id="sequence_6348" position="383" strand="plus" pvalue="5.24e-04" >
<left_flank>GTACGTAGCA</left_flank>
<site>
<letter_ref letter_id="G"/>
<letter_ref letter_id="C"/>
<letter_ref letter_id="C"/>
<letter_ref letter_id="C"/>
<letter_ref letter_id="G"/>
<letter_ref letter_id="C"/>
</site>
<right_flank>TGTGATGTCA</right_flank>
</contributing_site>
<contributing_site sequence_id="sequence_6348" position="119" strand="plus" pvalue="5.24e-04" >
<left_flank>GTCACCAGTT</left_flank>
<site>
<letter_ref letter_id="G"/>
<letter_ref letter_id="G"/>
<letter_ref letter_id="C"/>
<letter_ref letter_id="C"/>
<letter_ref letter_id="T"/>
<letter_ref letter_id="C"/>
</site>
<right_flank>GATCGATGAT</right_flank>
</contributing_site>
<contributing_site sequence_id="sequence_6344" position="387" strand="plus" pvalue="5.24e-04" >
<left_flank>GTGGCAGCAA</left_flank>
<site>
<letter_ref letter_id="G"/>
<letter_ref letter_id="C"/>
<letter_ref letter_id="C"/>
<letter_ref letter_id="G"/>
<letter_ref letter_id="T"/>
<letter_ref letter_id="C"/>
</site>
<right_flank>AAAACCAGAA</right_flank>
</contributing_site>
<contributing_site sequence_id="sequence_6337" position="152" strand="minus" pvalue="5.24e-04" >
<left_flank>CGACACACAA</left_flank>
<site>
<letter_ref letter_id="G"/>
<letter_ref letter_id="C"/>
<letter_ref letter_id="C"/>
<letter_ref letter_id="G"/>
<letter_ref letter_id="T"/>
<letter_ref letter_id="C"/>
</site>
<right_flank>GTCTCCCTGG</right_flank>
</contributing_site>
<contributing_site sequence_id="sequence_6332" position="165" strand="plus" pvalue="5.24e-04" >
<left_flank>GTTTGCCCCA</left_flank>
<site>
<letter_ref letter_id="G"/>
<letter_ref letter_id="G"/>
<letter_ref letter_id="C"/>
<letter_ref letter_id="C"/>
<letter_ref letter_id="T"/>
<letter_ref letter_id="C"/>
</site>
<right_flank>CCAAATTCCT</right_flank>
</contributing_site>
<contributing_site sequence_id="sequence_6329" position="317" strand="minus" pvalue="5.24e-04" >
<left_flank>TGTCGCCGGC</left_flank>
<site>
<letter_ref letter_id="G"/>
<letter_ref letter_id="C"/>
<letter_ref letter_id="C"/>
<letter_ref letter_id="G"/>
<letter_ref letter_id="T"/>
<letter_ref letter_id="C"/>
</site>
<right_flank>GTGTGAGTCT</right_flank>
</contributing_site>
<contributing_site sequence_id="sequence_6317" position="116" strand="plus" pvalue="5.24e-04" >
<left_flank>CCTCGTCGTC</left_flank>
<site>
<letter_ref letter_id="G"/>
<letter_ref letter_id="C"/>
<letter_ref letter_id="C"/>
<letter_ref letter_id="G"/>
<letter_ref letter_id="T"/>
<letter_ref letter_id="C"/>
</site>
<right_flank>GACGCCAAGG</right_flank>
</contributing_site>
<contributing_site sequence_id="sequence_6317" position="47" strand="plus" pvalue="5.24e-04" >
<left_flank>CTCACTGCTC</left_flank>
<site>
<letter_ref letter_id="G"/>
<letter_ref letter_id="G"/>
<letter_ref letter_id="C"/>
<letter_ref letter_id="C"/>
<letter_ref letter_id="T"/>
<letter_ref letter_id="C"/>
</site>
<right_flank>TTCCGCGAGA</right_flank>
</contributing_site>
<contributing_site sequence_id="sequence_6314" position="249" strand="minus" pvalue="5.24e-04" >
<left_flank>CGCATATGCT</left_flank>
<site>
<letter_ref letter_id="G"/>
<letter_ref letter_id="C"/>
<letter_ref letter_id="C"/>
<letter_ref letter_id="C"/>
<letter_ref letter_id="G"/>
<letter_ref letter_id="C"/>
</site>
<right_flank>ACCCGGTGAA</right_flank>
</contributing_site>
<contributing_site sequence_id="sequence_6311" position="113" strand="minus" pvalue="5.24e-04" >
<left_flank>TGCCGGCCAA</left_flank>
<site>
<letter_ref letter_id="G"/>
<letter_ref letter_id="C"/>
<letter_ref letter_id="C"/>
<letter_ref letter_id="G"/>
<letter_ref letter_id="T"/>
<letter_ref letter_id="C"/>
</site>
<right_flank>AAGGCGCAAG</right_flank>
</contributing_site>
<contributing_site sequence_id="sequence_6309" position="151" strand="plus" pvalue="5.24e-04" >
<left_flank>GACCATCGTC</left_flank>
<site>
<letter_ref letter_id="G"/>
<letter_ref letter_id="C"/>
<letter_ref letter_id="C"/>
<letter_ref letter_id="G"/>
<letter_ref letter_id="T"/>
<letter_ref letter_id="C"/>
</site>
<right_flank>ATCATCTACA</right_flank>
</contributing_site>
<contributing_site sequence_id="sequence_6309" position="37" strand="plus" pvalue="5.24e-04" >
<left_flank>TATGACGTCT</left_flank>
<site>
<letter_ref letter_id="G"/>
<letter_ref letter_id="C"/>
<letter_ref letter_id="C"/>
<letter_ref letter_id="G"/>
<letter_ref letter_id="T"/>
<letter_ref letter_id="C"/>
</site>
<right_flank>AAGTCCTGAA</right_flank>
</contributing_site>
<contributing_site sequence_id="sequence_6302" position="160" strand="minus" pvalue="5.24e-04" >
<left_flank>CGGTCACCCG</left_flank>
<site>
<letter_ref letter_id="G"/>
<letter_ref letter_id="C"/>
<letter_ref letter_id="C"/>
<letter_ref letter_id="G"/>
<letter_ref letter_id="T"/>
<letter_ref letter_id="C"/>
</site>
<right_flank>CTGCGCAGTT</right_flank>
</contributing_site>
<contributing_site sequence_id="sequence_6296" position="37" strand="minus" pvalue="5.24e-04" >
<left_flank>GAGCATCGGA</left_flank>
<site>
<letter_ref letter_id="G"/>
<letter_ref letter_id="G"/>
<letter_ref letter_id="C"/>
<letter_ref letter_id="C"/>
<letter_ref letter_id="T"/>
<letter_ref letter_id="C"/>
</site>
<right_flank>CTTGGCGAGC</right_flank>
</contributing_site>
<contributing_site sequence_id="sequence_6283" position="175" strand="minus" pvalue="5.24e-04" >
<left_flank>ACTCGCCTCC</left_flank>
<site>
<letter_ref letter_id="G"/>
<letter_ref letter_id="C"/>
<letter_ref letter_id="C"/>
<letter_ref letter_id="G"/>
<letter_ref letter_id="T"/>
<letter_ref letter_id="C"/>
</site>
<right_flank>GCCATGGGGA</right_flank>
</contributing_site>
<contributing_site sequence_id="sequence_6280" position="201" strand="plus" pvalue="5.24e-04" >
<left_flank>ACAGCCGCCG</left_flank>
<site>
<letter_ref letter_id="G"/>
<letter_ref letter_id="C"/>
<letter_ref letter_id="C"/>
<letter_ref letter_id="G"/>
<letter_ref letter_id="T"/>
<letter_ref letter_id="C"/>
</site>
<right_flank>ACAACAATTT</right_flank>
</contributing_site>
<contributing_site sequence_id="sequence_6276" position="250" strand="plus" pvalue="5.24e-04" >
<left_flank>CTTGGTCTGT</left_flank>
<site>
<letter_ref letter_id="G"/>
<letter_ref letter_id="G"/>
<letter_ref letter_id="C"/>
<letter_ref letter_id="C"/>
<letter_ref letter_id="T"/>
<letter_ref letter_id="C"/>
</site>
<right_flank>ATCTGCGCAA</right_flank>
</contributing_site>
<contributing_site sequence_id="sequence_6256" position="326" strand="plus" pvalue="5.24e-04" >
<left_flank>AGCTGCAGCG</left_flank>
<site>
<letter_ref letter_id="G"/>
<letter_ref letter_id="C"/>
<letter_ref letter_id="C"/>
<letter_ref letter_id="C"/>
<letter_ref letter_id="G"/>
<letter_ref letter_id="C"/>
</site>
<right_flank>GTTCGATGTC</right_flank>
</contributing_site>
<contributing_site sequence_id="sequence_6255" position="351" strand="minus" pvalue="5.24e-04" >
<left_flank>CCCCTAT</left_flank>
<site>
<letter_ref letter_id="G"/>
<letter_ref letter_id="C"/>
<letter_ref letter_id="C"/>
<letter_ref letter_id="G"/>
<letter_ref letter_id="T"/>
<letter_ref letter_id="C"/>
</site>
<right_flank>GCCGCGGCGC</right_flank>
</contributing_site>
<contributing_site sequence_id="sequence_6252" position="482" strand="plus" pvalue="5.24e-04" >
<left_flank>GATCTGCTGC</left_flank>
<site>
<letter_ref letter_id="G"/>
<letter_ref letter_id="C"/>
<letter_ref letter_id="C"/>
<letter_ref letter_id="G"/>
<letter_ref letter_id="T"/>
<letter_ref letter_id="C"/>
</site>
<right_flank>ACCGAGTCCC</right_flank>
</contributing_site>
<contributing_site sequence_id="sequence_6252" position="451" strand="minus" pvalue="5.24e-04" >
<left_flank>CGGCCTTGGT</left_flank>
<site>
<letter_ref letter_id="G"/>
<letter_ref letter_id="G"/>
<letter_ref letter_id="C"/>
<letter_ref letter_id="C"/>
<letter_ref letter_id="T"/>
<letter_ref letter_id="C"/>
</site>
<right_flank>GGCGTCGGCT</right_flank>
</contributing_site>
<contributing_site sequence_id="sequence_6251" position="351" strand="minus" pvalue="5.24e-04" >
<left_flank>CCACCCTCAC</left_flank>
<site>
<letter_ref letter_id="G"/>
<letter_ref letter_id="C"/>
<letter_ref letter_id="C"/>
<letter_ref letter_id="G"/>
<letter_ref letter_id="T"/>
<letter_ref letter_id="C"/>
</site>
<right_flank>CCATCGCCTG</right_flank>
</contributing_site>
<contributing_site sequence_id="sequence_6245" position="427" strand="minus" pvalue="5.24e-04" >
<left_flank>TGAGCATGCA</left_flank>
<site>
<letter_ref letter_id="G"/>
<letter_ref letter_id="C"/>
<letter_ref letter_id="C"/>
<letter_ref letter_id="G"/>
<letter_ref letter_id="T"/>
<letter_ref letter_id="C"/>
</site>
<right_flank>AGTAATGTTA</right_flank>
</contributing_site>
<contributing_site sequence_id="sequence_6238" position="65" strand="plus" pvalue="5.24e-04" >
<left_flank>TCCACGGGTC</left_flank>
<site>
<letter_ref letter_id="G"/>
<letter_ref letter_id="C"/>
<letter_ref letter_id="C"/>
<letter_ref letter_id="G"/>
<letter_ref letter_id="T"/>
<letter_ref letter_id="C"/>
</site>
<right_flank>CATGGTTCAT</right_flank>
</contributing_site>
<contributing_site sequence_id="sequence_6237" position="434" strand="plus" pvalue="5.24e-04" >
<left_flank>TCTTGCTCGG</left_flank>
<site>
<letter_ref letter_id="G"/>
<letter_ref letter_id="C"/>
<letter_ref letter_id="C"/>
<letter_ref letter_id="G"/>
<letter_ref letter_id="T"/>
<letter_ref letter_id="C"/>
</site>
<right_flank>GATGCCAATA</right_flank>
</contributing_site>
<contributing_site sequence_id="sequence_6227" position="304" strand="plus" pvalue="5.24e-04" >
<left_flank>GGTCCGGCCG</left_flank>
<site>
<letter_ref letter_id="G"/>
<letter_ref letter_id="C"/>
<letter_ref letter_id="C"/>
<letter_ref letter_id="G"/>
<letter_ref letter_id="T"/>
<letter_ref letter_id="C"/>
</site>
<right_flank>GTTTCTCTCA</right_flank>
</contributing_site>
<contributing_site sequence_id="sequence_6208" position="412" strand="plus" pvalue="5.24e-04" >
<left_flank>TCTCGTTGTA</left_flank>
<site>
<letter_ref letter_id="G"/>
<letter_ref letter_id="G"/>
<letter_ref letter_id="C"/>
<letter_ref letter_id="C"/>
<letter_ref letter_id="T"/>
<letter_ref letter_id="C"/>
</site>
<right_flank>GAGGCACATC</right_flank>
</contributing_site>
<contributing_site sequence_id="sequence_6195" position="82" strand="minus" pvalue="5.24e-04" >
<left_flank>TGCTGTTCAG</left_flank>
<site>
<letter_ref letter_id="G"/>
<letter_ref letter_id="G"/>
<letter_ref letter_id="C"/>
<letter_ref letter_id="C"/>
<letter_ref letter_id="T"/>
<letter_ref letter_id="C"/>
</site>
<right_flank>TGATCATCGT</right_flank>
</contributing_site>
<contributing_site sequence_id="sequence_6170" position="176" strand="minus" pvalue="5.24e-04" >
<left_flank>AGCGGGCAGT</left_flank>
<site>
<letter_ref letter_id="G"/>
<letter_ref letter_id="G"/>
<letter_ref letter_id="C"/>
<letter_ref letter_id="C"/>
<letter_ref letter_id="T"/>
<letter_ref letter_id="C"/>
</site>
<right_flank>GTAGCGTCGC</right_flank>
</contributing_site>
<contributing_site sequence_id="sequence_6162" position="155" strand="plus" pvalue="5.24e-04" >
<left_flank>GTTCGTGTGC</left_flank>
<site>
<letter_ref letter_id="G"/>
<letter_ref letter_id="G"/>
<letter_ref letter_id="C"/>
<letter_ref letter_id="C"/>
<letter_ref letter_id="T"/>
<letter_ref letter_id="C"/>
</site>
<right_flank>CTGCTCGACA</right_flank>
</contributing_site>
<contributing_site sequence_id="sequence_6162" position="125" strand="plus" pvalue="5.24e-04" >
<left_flank>CCCGTTCCTT</left_flank>
<site>
<letter_ref letter_id="G"/>
<letter_ref letter_id="G"/>
<letter_ref letter_id="C"/>
<letter_ref letter_id="C"/>
<letter_ref letter_id="T"/>
<letter_ref letter_id="C"/>
</site>
<right_flank>ACGGCGGGGG</right_flank>
</contributing_site>
<contributing_site sequence_id="sequence_6162" position="47" strand="minus" pvalue="5.24e-04" >
<left_flank>CGAGGTGGGA</left_flank>
<site>
<letter_ref letter_id="G"/>
<letter_ref letter_id="C"/>
<letter_ref letter_id="C"/>
<letter_ref letter_id="G"/>
<letter_ref letter_id="T"/>
<letter_ref letter_id="C"/>
</site>
<right_flank>GGAGTTGAGG</right_flank>
</contributing_site>
<contributing_site sequence_id="sequence_6162" position="35" strand="plus" pvalue="5.24e-04" >
<left_flank>GGTGTTCTGT</left_flank>
<site>
<letter_ref letter_id="G"/>
<letter_ref letter_id="G"/>
<letter_ref letter_id="C"/>
<letter_ref letter_id="C"/>
<letter_ref letter_id="T"/>
<letter_ref letter_id="C"/>
</site>
<right_flank>AACTCCGACG</right_flank>
</contributing_site>
<contributing_site sequence_id="sequence_6161" position="577" strand="plus" pvalue="5.24e-04" >
<left_flank>TTTTTCAAAT</left_flank>
<site>
<letter_ref letter_id="G"/>
<letter_ref letter_id="G"/>
<letter_ref letter_id="C"/>
<letter_ref letter_id="C"/>
<letter_ref letter_id="T"/>
<letter_ref letter_id="C"/>
</site>
<right_flank>AGATGGAGGC</right_flank>
</contributing_site>
<contributing_site sequence_id="sequence_6152" position="6" strand="plus" pvalue="5.24e-04" >
<left_flank>GCCTCG</left_flank>
<site>
<letter_ref letter_id="G"/>
<letter_ref letter_id="C"/>
<letter_ref letter_id="C"/>
<letter_ref letter_id="G"/>
<letter_ref letter_id="T"/>
<letter_ref letter_id="C"/>
</site>
<right_flank>AGGGGCAGCA</right_flank>
</contributing_site>
<contributing_site sequence_id="sequence_6146" position="152" strand="plus" pvalue="5.24e-04" >
<left_flank>ATTGGTACGT</left_flank>
<site>
<letter_ref letter_id="G"/>
<letter_ref letter_id="C"/>
<letter_ref letter_id="C"/>
<letter_ref letter_id="C"/>
<letter_ref letter_id="G"/>
<letter_ref letter_id="C"/>
</site>
<right_flank>CCCGAGGAAA</right_flank>
</contributing_site>
<contributing_site sequence_id="sequence_6135" position="28" strand="plus" pvalue="5.24e-04" >
<left_flank>TGTGCTTGCC</left_flank>
<site>
<letter_ref letter_id="G"/>
<letter_ref letter_id="C"/>
<letter_ref letter_id="C"/>
<letter_ref letter_id="C"/>
<letter_ref letter_id="G"/>
<letter_ref letter_id="C"/>
</site>
<right_flank>TCGCCGGTCT</right_flank>
</contributing_site>
<contributing_site sequence_id="sequence_6132" position="268" strand="plus" pvalue="5.24e-04" >
<left_flank>TACATGGATC</left_flank>
<site>
<letter_ref letter_id="G"/>
<letter_ref letter_id="G"/>
<letter_ref letter_id="C"/>
<letter_ref letter_id="C"/>
<letter_ref letter_id="T"/>
<letter_ref letter_id="C"/>
</site>
<right_flank>CGCAGGAGGA</right_flank>
</contributing_site>
<contributing_site sequence_id="sequence_6130" position="320" strand="plus" pvalue="5.24e-04" >
<left_flank>GTGCAAATAA</left_flank>
<site>
<letter_ref letter_id="G"/>
<letter_ref letter_id="C"/>
<letter_ref letter_id="C"/>
<letter_ref letter_id="C"/>
<letter_ref letter_id="G"/>
<letter_ref letter_id="C"/>
</site>
<right_flank>GGACTCCGTG</right_flank>
</contributing_site>
<contributing_site sequence_id="sequence_6127" position="168" strand="minus" pvalue="5.24e-04" >
<left_flank>TGCACGTGTT</left_flank>
<site>
<letter_ref letter_id="G"/>
<letter_ref letter_id="G"/>
<letter_ref letter_id="C"/>
<letter_ref letter_id="C"/>
<letter_ref letter_id="T"/>
<letter_ref letter_id="C"/>
</site>
<right_flank>TCCGGCGACA</right_flank>
</contributing_site>
<contributing_site sequence_id="sequence_6125" position="540" strand="minus" pvalue="5.24e-04" >
<left_flank>A</left_flank>
<site>
<letter_ref letter_id="G"/>
<letter_ref letter_id="C"/>
<letter_ref letter_id="C"/>
<letter_ref letter_id="C"/>
<letter_ref letter_id="G"/>
<letter_ref letter_id="C"/>
</site>
<right_flank>TCGCAAGGCA</right_flank>
</contributing_site>
<contributing_site sequence_id="sequence_6125" position="399" strand="plus" pvalue="5.24e-04" >
<left_flank>GAACCCAATC</left_flank>
<site>
<letter_ref letter_id="G"/>
<letter_ref letter_id="G"/>
<letter_ref letter_id="C"/>
<letter_ref letter_id="C"/>
<letter_ref letter_id="T"/>
<letter_ref letter_id="C"/>
</site>
<right_flank>CACTACCGTG</right_flank>
</contributing_site>
<contributing_site sequence_id="sequence_6123" position="323" strand="plus" pvalue="5.24e-04" >
<left_flank>TTTTTATGTA</left_flank>
<site>
<letter_ref letter_id="G"/>
<letter_ref letter_id="G"/>
<letter_ref letter_id="C"/>
<letter_ref letter_id="C"/>
<letter_ref letter_id="T"/>
<letter_ref letter_id="C"/>
</site>
<right_flank>ACTCCATTTA</right_flank>
</contributing_site>
<contributing_site sequence_id="sequence_6118" position="235" strand="plus" pvalue="5.24e-04" >
<left_flank>TATTCTCACT</left_flank>
<site>
<letter_ref letter_id="G"/>
<letter_ref letter_id="G"/>
<letter_ref letter_id="C"/>
<letter_ref letter_id="C"/>
<letter_ref letter_id="T"/>
<letter_ref letter_id="C"/>
</site>
<right_flank>CCGGGATGCT</right_flank>
</contributing_site>
<contributing_site sequence_id="sequence_6114" position="376" strand="minus" pvalue="5.24e-04" >
<left_flank>CGCTGGCATG</left_flank>
<site>
<letter_ref letter_id="G"/>
<letter_ref letter_id="C"/>
<letter_ref letter_id="C"/>
<letter_ref letter_id="G"/>
<letter_ref letter_id="T"/>
<letter_ref letter_id="C"/>
</site>
<right_flank>CTCCACGCAG</right_flank>
</contributing_site>
<contributing_site sequence_id="sequence_6114" position="123" strand="minus" pvalue="5.24e-04" >
<left_flank>AGCAGGCGGA</left_flank>
<site>
<letter_ref letter_id="G"/>
<letter_ref letter_id="G"/>
<letter_ref letter_id="C"/>
<letter_ref letter_id="C"/>
<letter_ref letter_id="T"/>
<letter_ref letter_id="C"/>
</site>
<right_flank>GAGGTCGGTG</right_flank>
</contributing_site>
<contributing_site sequence_id="sequence_6114" position="10" strand="minus" pvalue="5.24e-04" >
<left_flank>GGGGTCTCCT</left_flank>
<site>
<letter_ref letter_id="G"/>
<letter_ref letter_id="C"/>
<letter_ref letter_id="C"/>
<letter_ref letter_id="C"/>
<letter_ref letter_id="G"/>
<letter_ref letter_id="C"/>
</site>
<right_flank>GGCCCCAACG</right_flank>
</contributing_site>
<contributing_site sequence_id="sequence_6111" position="80" strand="plus" pvalue="5.24e-04" >
<left_flank>GGGAACCCTC</left_flank>
<site>
<letter_ref letter_id="G"/>
<letter_ref letter_id="G"/>
<letter_ref letter_id="C"/>
<letter_ref letter_id="C"/>
<letter_ref letter_id="T"/>
<letter_ref letter_id="C"/>
</site>
<right_flank>CAATCTGAAC</right_flank>
</contributing_site>
<contributing_site sequence_id="sequence_6108" position="61" strand="plus" pvalue="5.24e-04" >
<left_flank>AACAGATTTA</left_flank>
<site>
<letter_ref letter_id="G"/>
<letter_ref letter_id="C"/>
<letter_ref letter_id="C"/>
<letter_ref letter_id="C"/>
<letter_ref letter_id="G"/>
<letter_ref letter_id="C"/>
</site>
<right_flank>AGGCCGGTGT</right_flank>
</contributing_site>
<contributing_site sequence_id="sequence_6103" position="77" strand="plus" pvalue="5.24e-04" >
<left_flank>TATCTTGGTT</left_flank>
<site>
<letter_ref letter_id="G"/>
<letter_ref letter_id="G"/>
<letter_ref letter_id="C"/>
<letter_ref letter_id="C"/>
<letter_ref letter_id="T"/>
<letter_ref letter_id="C"/>
</site>
<right_flank>ATCATATGGA</right_flank>
</contributing_site>
<contributing_site sequence_id="sequence_6081" position="361" strand="minus" pvalue="5.24e-04" >
<left_flank>CATGCCCCAT</left_flank>
<site>
<letter_ref letter_id="G"/>
<letter_ref letter_id="C"/>
<letter_ref letter_id="C"/>
<letter_ref letter_id="G"/>
<letter_ref letter_id="T"/>
<letter_ref letter_id="C"/>
</site>
<right_flank>GTCGAGCAGC</right_flank>
</contributing_site>
<contributing_site sequence_id="sequence_6081" position="318" strand="plus" pvalue="5.24e-04" >
<left_flank>CAGGGCCGGG</left_flank>
<site>
<letter_ref letter_id="G"/>
<letter_ref letter_id="C"/>
<letter_ref letter_id="C"/>
<letter_ref letter_id="G"/>
<letter_ref letter_id="T"/>
<letter_ref letter_id="C"/>
</site>
<right_flank>GTCGTCATTA</right_flank>
</contributing_site>
<contributing_site sequence_id="sequence_6076" position="16" strand="plus" pvalue="5.24e-04" >
<left_flank>GGAAGCACAT</left_flank>
<site>
<letter_ref letter_id="G"/>
<letter_ref letter_id="G"/>
<letter_ref letter_id="C"/>
<letter_ref letter_id="C"/>
<letter_ref letter_id="T"/>
<letter_ref letter_id="C"/>
</site>
<right_flank>GCGCACGGCC</right_flank>
</contributing_site>
<contributing_site sequence_id="sequence_6074" position="21" strand="plus" pvalue="5.24e-04" >
<left_flank>CTTTGAGCGT</left_flank>
<site>
<letter_ref letter_id="G"/>
<letter_ref letter_id="G"/>
<letter_ref letter_id="C"/>
<letter_ref letter_id="C"/>
<letter_ref letter_id="T"/>
<letter_ref letter_id="C"/>
</site>
<right_flank>TCTTGCCGGA</right_flank>
</contributing_site>
<contributing_site sequence_id="sequence_6070" position="389" strand="plus" pvalue="5.24e-04" >
<left_flank>ATCCGTCAAC</left_flank>
<site>
<letter_ref letter_id="G"/>
<letter_ref letter_id="C"/>
<letter_ref letter_id="C"/>
<letter_ref letter_id="G"/>
<letter_ref letter_id="T"/>
<letter_ref letter_id="C"/>
</site>
<right_flank>GACGACTGCA</right_flank>
</contributing_site>
<contributing_site sequence_id="sequence_6066" position="196" strand="minus" pvalue="5.24e-04" >
<left_flank>TTGGGTCCCC</left_flank>
<site>
<letter_ref letter_id="G"/>
<letter_ref letter_id="C"/>
<letter_ref letter_id="C"/>
<letter_ref letter_id="C"/>
<letter_ref letter_id="G"/>
<letter_ref letter_id="C"/>
</site>
<right_flank>CAGTGTCCGT</right_flank>
</contributing_site>
<contributing_site sequence_id="sequence_6065" position="304" strand="minus" pvalue="5.24e-04" >
<left_flank>AACCGGCCGA</left_flank>
<site>
<letter_ref letter_id="G"/>
<letter_ref letter_id="G"/>
<letter_ref letter_id="C"/>
<letter_ref letter_id="C"/>
<letter_ref letter_id="T"/>
<letter_ref letter_id="C"/>
</site>
<right_flank>GTACAGCACC</right_flank>
</contributing_site>
<contributing_site sequence_id="sequence_6057" position="250" strand="plus" pvalue="5.24e-04" >
<left_flank>CAAGGCCATT</left_flank>
<site>
<letter_ref letter_id="G"/>
<letter_ref letter_id="C"/>
<letter_ref letter_id="C"/>
<letter_ref letter_id="C"/>
<letter_ref letter_id="G"/>
<letter_ref letter_id="C"/>
</site>
<right_flank>TTGGAGG</right_flank>
</contributing_site>
<contributing_site sequence_id="sequence_6056" position="260" strand="plus" pvalue="5.24e-04" >
<left_flank>ACACTACCCA</left_flank>
<site>
<letter_ref letter_id="G"/>
<letter_ref letter_id="G"/>
<letter_ref letter_id="C"/>
<letter_ref letter_id="C"/>
<letter_ref letter_id="T"/>
<letter_ref letter_id="C"/>
</site>
<right_flank>AATCTTGTGG</right_flank>
</contributing_site>
<contributing_site sequence_id="sequence_6049" position="548" strand="plus" pvalue="5.24e-04" >
<left_flank>CGGCAGCAAT</left_flank>
<site>
<letter_ref letter_id="G"/>
<letter_ref letter_id="G"/>
<letter_ref letter_id="C"/>
<letter_ref letter_id="C"/>
<letter_ref letter_id="T"/>
<letter_ref letter_id="C"/>
</site>
<right_flank>CCCGACGCTG</right_flank>
</contributing_site>
<contributing_site sequence_id="sequence_6049" position="502" strand="minus" pvalue="5.24e-04" >
<left_flank>GAGGGGAGAA</left_flank>
<site>
<letter_ref letter_id="G"/>
<letter_ref letter_id="C"/>
<letter_ref letter_id="C"/>
<letter_ref letter_id="C"/>
<letter_ref letter_id="G"/>
<letter_ref letter_id="C"/>
</site>
<right_flank>GCCTGGACCC</right_flank>
</contributing_site>
<contributing_site sequence_id="sequence_6048" position="112" strand="minus" pvalue="5.24e-04" >
<left_flank>GAAGTTCCCA</left_flank>
<site>
<letter_ref letter_id="G"/>
<letter_ref letter_id="G"/>
<letter_ref letter_id="C"/>
<letter_ref letter_id="C"/>
<letter_ref letter_id="T"/>
<letter_ref letter_id="C"/>
</site>
<right_flank>ATCCTCAACC</right_flank>
</contributing_site>
<contributing_site sequence_id="sequence_6037" position="204" strand="plus" pvalue="5.24e-04" >
<left_flank>TGGCCATACA</left_flank>
<site>
<letter_ref letter_id="G"/>
<letter_ref letter_id="C"/>
<letter_ref letter_id="C"/>
<letter_ref letter_id="G"/>
<letter_ref letter_id="T"/>
<letter_ref letter_id="C"/>
</site>
<right_flank>CTAGTAGGCC</right_flank>
</contributing_site>
<contributing_site sequence_id="sequence_6027" position="99" strand="minus" pvalue="5.24e-04" >
<left_flank>GGAGATGGTG</left_flank>
<site>
<letter_ref letter_id="G"/>
<letter_ref letter_id="C"/>
<letter_ref letter_id="C"/>
<letter_ref letter_id="G"/>
<letter_ref letter_id="T"/>
<letter_ref letter_id="C"/>
</site>
<right_flank>CTGGAGGACA</right_flank>
</contributing_site>
<contributing_site sequence_id="sequence_6025" position="680" strand="plus" pvalue="5.24e-04" >
<left_flank>CACTCAGCTG</left_flank>
<site>
<letter_ref letter_id="G"/>
<letter_ref letter_id="C"/>
<letter_ref letter_id="C"/>
<letter_ref letter_id="G"/>
<letter_ref letter_id="T"/>
<letter_ref letter_id="C"/>
</site>
<right_flank>TCGGTGGCAG</right_flank>
</contributing_site>
<contributing_site sequence_id="sequence_6025" position="665" strand="plus" pvalue="5.24e-04" >
<left_flank>AGACGTCGAT</left_flank>
<site>
<letter_ref letter_id="G"/>
<letter_ref letter_id="G"/>
<letter_ref letter_id="C"/>
<letter_ref letter_id="C"/>
<letter_ref letter_id="T"/>
<letter_ref letter_id="C"/>
</site>
<right_flank>ACTCAGCTGG</right_flank>
</contributing_site>
<contributing_site sequence_id="sequence_6025" position="553" strand="plus" pvalue="5.24e-04" >
<left_flank>TGCACCTGCT</left_flank>
<site>
<letter_ref letter_id="G"/>
<letter_ref letter_id="C"/>
<letter_ref letter_id="C"/>
<letter_ref letter_id="C"/>
<letter_ref letter_id="G"/>
<letter_ref letter_id="C"/>
</site>
<right_flank>AGCAGCACCC</right_flank>
</contributing_site>
<contributing_site sequence_id="sequence_6022" position="464" strand="plus" pvalue="5.24e-04" >
<left_flank>GGGCTAAGTG</left_flank>
<site>
<letter_ref letter_id="G"/>
<letter_ref letter_id="G"/>
<letter_ref letter_id="C"/>
<letter_ref letter_id="C"/>
<letter_ref letter_id="T"/>
<letter_ref letter_id="C"/>
</site>
<right_flank>GGGCTCATCT</right_flank>
</contributing_site>
<contributing_site sequence_id="sequence_6022" position="6" strand="minus" pvalue="5.24e-04" >
<left_flank>AATTGCTGCT</left_flank>
<site>
<letter_ref letter_id="G"/>
<letter_ref letter_id="C"/>
<letter_ref letter_id="C"/>
<letter_ref letter_id="G"/>
<letter_ref letter_id="T"/>
<letter_ref letter_id="C"/>
</site>
<right_flank>TCACAG</right_flank>
</contributing_site>
<contributing_site sequence_id="sequence_6018" position="211" strand="plus" pvalue="5.24e-04" >
<left_flank>CGGTGCCGGC</left_flank>
<site>
<letter_ref letter_id="G"/>
<letter_ref letter_id="C"/>
<letter_ref letter_id="C"/>
<letter_ref letter_id="G"/>
<letter_ref letter_id="T"/>
<letter_ref letter_id="C"/>
</site>
<right_flank>GTTGATGGCC</right_flank>
</contributing_site>
<contributing_site sequence_id="sequence_6018" position="71" strand="plus" pvalue="5.24e-04" >
<left_flank>CTGGTTGCCG</left_flank>
<site>
<letter_ref letter_id="G"/>
<letter_ref letter_id="G"/>
<letter_ref letter_id="C"/>
<letter_ref letter_id="C"/>
<letter_ref letter_id="T"/>
<letter_ref letter_id="C"/>
</site>
<right_flank>ACCAGCAGCT</right_flank>
</contributing_site>
<contributing_site sequence_id="sequence_6010" position="15" strand="minus" pvalue="5.24e-04" >
<left_flank>CAAAACTTTT</left_flank>
<site>
<letter_ref letter_id="G"/>
<letter_ref letter_id="C"/>
<letter_ref letter_id="C"/>
<letter_ref letter_id="G"/>
<letter_ref letter_id="T"/>
<letter_ref letter_id="C"/>
</site>
<right_flank>CTTTCTAAAA</right_flank>
</contributing_site>
<contributing_site sequence_id="sequence_6009" position="643" strand="minus" pvalue="5.24e-04" >
<left_flank>TGCTCTCGAA</left_flank>
<site>
<letter_ref letter_id="G"/>
<letter_ref letter_id="G"/>
<letter_ref letter_id="C"/>
<letter_ref letter_id="C"/>
<letter_ref letter_id="T"/>
<letter_ref letter_id="C"/>
</site>
<right_flank>AGCCAGGAGC</right_flank>
</contributing_site>
<contributing_site sequence_id="sequence_6003" position="130" strand="plus" pvalue="5.24e-04" >
<left_flank>GGATGACGGT</left_flank>
<site>
<letter_ref letter_id="G"/>
<letter_ref letter_id="G"/>
<letter_ref letter_id="C"/>
<letter_ref letter_id="C"/>
<letter_ref letter_id="T"/>
<letter_ref letter_id="C"/>
</site>
<right_flank>TGCGCCTTGG</right_flank>
</contributing_site>
<contributing_site sequence_id="sequence_5982" position="471" strand="minus" pvalue="5.24e-04" >
<left_flank>CTGAT</left_flank>
<site>
<letter_ref letter_id="G"/>
<letter_ref letter_id="G"/>
<letter_ref letter_id="C"/>
<letter_ref letter_id="C"/>
<letter_ref letter_id="T"/>
<letter_ref letter_id="C"/>
</site>
<right_flank>CGCCGGAATC</right_flank>
</contributing_site>
<contributing_site sequence_id="sequence_5976" position="382" strand="minus" pvalue="5.24e-04" >
<left_flank>TAAAAGGGAA</left_flank>
<site>
<letter_ref letter_id="G"/>
<letter_ref letter_id="G"/>
<letter_ref letter_id="C"/>
<letter_ref letter_id="C"/>
<letter_ref letter_id="T"/>
<letter_ref letter_id="C"/>
</site>
<right_flank>AAATAATCAG</right_flank>
</contributing_site>
<contributing_site sequence_id="sequence_5965" position="151" strand="minus" pvalue="5.24e-04" >
<left_flank>TAATTGTAAA</left_flank>
<site>
<letter_ref letter_id="G"/>
<letter_ref letter_id="G"/>
<letter_ref letter_id="C"/>
<letter_ref letter_id="C"/>
<letter_ref letter_id="T"/>
<letter_ref letter_id="C"/>
</site>
<right_flank>ATTCTCTCTA</right_flank>
</contributing_site>
<contributing_site sequence_id="sequence_5961" position="266" strand="plus" pvalue="5.24e-04" >
<left_flank>TCCGGTCCCG</left_flank>
<site>
<letter_ref letter_id="G"/>
<letter_ref letter_id="C"/>
<letter_ref letter_id="C"/>
<letter_ref letter_id="C"/>
<letter_ref letter_id="G"/>
<letter_ref letter_id="C"/>
</site>
<right_flank>GCCGCGCAGA</right_flank>
</contributing_site>
<contributing_site sequence_id="sequence_5961" position="246" strand="minus" pvalue="5.24e-04" >
<left_flank>ACCGGAGCCT</left_flank>
<site>
<letter_ref letter_id="G"/>
<letter_ref letter_id="C"/>
<letter_ref letter_id="C"/>
<letter_ref letter_id="C"/>
<letter_ref letter_id="G"/>
<letter_ref letter_id="C"/>
</site>
<right_flank>TCGGTTGAAT</right_flank>
</contributing_site>
<contributing_site sequence_id="sequence_5955" position="89" strand="plus" pvalue="5.24e-04" >
<left_flank>AGCTTAAATC</left_flank>
<site>
<letter_ref letter_id="G"/>
<letter_ref letter_id="C"/>
<letter_ref letter_id="C"/>
<letter_ref letter_id="G"/>
<letter_ref letter_id="T"/>
<letter_ref letter_id="C"/>
</site>
<right_flank>TCAGCAACTC</right_flank>
</contributing_site>
<contributing_site sequence_id="sequence_5950" position="82" strand="minus" pvalue="5.24e-04" >
<left_flank>GCTCACCGGT</left_flank>
<site>
<letter_ref letter_id="G"/>
<letter_ref letter_id="G"/>
<letter_ref letter_id="C"/>
<letter_ref letter_id="C"/>
<letter_ref letter_id="T"/>
<letter_ref letter_id="C"/>
</site>
<right_flank>GGCTACCAGG</right_flank>
</contributing_site>
<contributing_site sequence_id="sequence_5950" position="65" strand="minus" pvalue="5.24e-04" >
<left_flank>GCTACCAGGT</left_flank>
<site>
<letter_ref letter_id="G"/>
<letter_ref letter_id="C"/>
<letter_ref letter_id="C"/>
<letter_ref letter_id="G"/>
<letter_ref letter_id="T"/>
<letter_ref letter_id="C"/>
</site>
<right_flank>CGGACGCCGT</right_flank>
</contributing_site>
<contributing_site sequence_id="sequence_5947" position="5" strand="minus" pvalue="5.24e-04" >
<left_flank>TTGGTTCTGT</left_flank>
<site>
<letter_ref letter_id="G"/>
<letter_ref letter_id="G"/>
<letter_ref letter_id="C"/>
<letter_ref letter_id="C"/>
<letter_ref letter_id="T"/>
<letter_ref letter_id="C"/>
</site>
<right_flank>AGTAT</right_flank>
</contributing_site>
<contributing_site sequence_id="sequence_5941" position="46" strand="plus" pvalue="5.24e-04" >
<left_flank>TGCTTACTAA</left_flank>
<site>
<letter_ref letter_id="G"/>
<letter_ref letter_id="C"/>
<letter_ref letter_id="C"/>
<letter_ref letter_id="G"/>
<letter_ref letter_id="T"/>
<letter_ref letter_id="C"/>
</site>
<right_flank>CTGGCAAGCT</right_flank>
</contributing_site>
<contributing_site sequence_id="sequence_5939" position="318" strand="plus" pvalue="5.24e-04" >
<left_flank>TTTCCCAAAC</left_flank>
<site>
<letter_ref letter_id="G"/>
<letter_ref letter_id="G"/>
<letter_ref letter_id="C"/>
<letter_ref letter_id="C"/>
<letter_ref letter_id="T"/>
<letter_ref letter_id="C"/>
</site>
<right_flank>AGATACTTTG</right_flank>
</contributing_site>
<contributing_site sequence_id="sequence_5933" position="170" strand="minus" pvalue="5.24e-04" >
<left_flank>TAGCATGGGT</left_flank>
<site>
<letter_ref letter_id="G"/>
<letter_ref letter_id="G"/>
<letter_ref letter_id="C"/>
<letter_ref letter_id="C"/>
<letter_ref letter_id="T"/>
<letter_ref letter_id="C"/>
</site>
<right_flank>ATGCTGTCTT</right_flank>
</contributing_site>
<contributing_site sequence_id="sequence_5931" position="38" strand="minus" pvalue="5.24e-04" >
<left_flank>ATGGAGCTAT</left_flank>
<site>
<letter_ref letter_id="G"/>
<letter_ref letter_id="C"/>
<letter_ref letter_id="C"/>
<letter_ref letter_id="G"/>
<letter_ref letter_id="T"/>
<letter_ref letter_id="C"/>
</site>
<right_flank>CTTTGCTCAA</right_flank>
</contributing_site>
<contributing_site sequence_id="sequence_5928" position="22" strand="plus" pvalue="5.24e-04" >
<left_flank>GCAAAGAGGA</left_flank>
<site>
<letter_ref letter_id="G"/>
<letter_ref letter_id="C"/>
<letter_ref letter_id="C"/>
<letter_ref letter_id="C"/>
<letter_ref letter_id="G"/>
<letter_ref letter_id="C"/>
</site>
<right_flank>TTCCTGGATG</right_flank>
</contributing_site>
<contributing_site sequence_id="sequence_5920" position="7" strand="minus" pvalue="5.24e-04" >
<left_flank>GGTTCTCCTT</left_flank>
<site>
<letter_ref letter_id="G"/>
<letter_ref letter_id="G"/>
<letter_ref letter_id="C"/>
<letter_ref letter_id="C"/>
<letter_ref letter_id="T"/>
<letter_ref letter_id="C"/>
</site>
<right_flank>CTTCACC</right_flank>
</contributing_site>
<contributing_site sequence_id="sequence_5912" position="104" strand="plus" pvalue="5.24e-04" >
<left_flank>TGAAGAGCGC</left_flank>
<site>
<letter_ref letter_id="G"/>
<letter_ref letter_id="C"/>
<letter_ref letter_id="C"/>
<letter_ref letter_id="C"/>
<letter_ref letter_id="G"/>
<letter_ref letter_id="C"/>
</site>
<right_flank>TAGCTGCTTC</right_flank>
</contributing_site>
<contributing_site sequence_id="sequence_5912" position="38" strand="minus" pvalue="5.24e-04" >
<left_flank>CGCCATCAAC</left_flank>
<site>
<letter_ref letter_id="G"/>
<letter_ref letter_id="C"/>
<letter_ref letter_id="C"/>
<letter_ref letter_id="G"/>
<letter_ref letter_id="T"/>
<letter_ref letter_id="C"/>
</site>
<right_flank>GTCCCGCTCC</right_flank>
</contributing_site>
<contributing_site sequence_id="sequence_5908" position="106" strand="plus" pvalue="5.24e-04" >
<left_flank>TCTTTCTCTT</left_flank>
<site>
<letter_ref letter_id="G"/>
<letter_ref letter_id="G"/>
<letter_ref letter_id="C"/>
<letter_ref letter_id="C"/>
<letter_ref letter_id="T"/>
<letter_ref letter_id="C"/>
</site>
<right_flank>AGTACTAGAC</right_flank>
</contributing_site>
<contributing_site sequence_id="sequence_5907" position="311" strand="minus" pvalue="5.24e-04" >
<left_flank>GCCTAAAATT</left_flank>
<site>
<letter_ref letter_id="G"/>
<letter_ref letter_id="C"/>
<letter_ref letter_id="C"/>
<letter_ref letter_id="C"/>
<letter_ref letter_id="G"/>
<letter_ref letter_id="C"/>
</site>
<right_flank>ATAGAAACCT</right_flank>
</contributing_site>
<contributing_site sequence_id="sequence_5894" position="231" strand="minus" pvalue="5.24e-04" >
<left_flank>GCTTCGGCTC</left_flank>
<site>
<letter_ref letter_id="G"/>
<letter_ref letter_id="C"/>
<letter_ref letter_id="C"/>
<letter_ref letter_id="G"/>
<letter_ref letter_id="T"/>
<letter_ref letter_id="C"/>
</site>
<right_flank>GTCCTTCGCC</right_flank>
</contributing_site>
<contributing_site sequence_id="sequence_5892" position="16" strand="minus" pvalue="5.24e-04" >
<left_flank>GATCAGCACT</left_flank>
<site>
<letter_ref letter_id="G"/>
<letter_ref letter_id="G"/>
<letter_ref letter_id="C"/>
<letter_ref letter_id="C"/>
<letter_ref letter_id="T"/>
<letter_ref letter_id="C"/>
</site>
<right_flank>CTTAAAAGAC</right_flank>
</contributing_site>
<contributing_site sequence_id="sequence_5889" position="31" strand="minus" pvalue="5.24e-04" >
<left_flank>CGTGCAGTTT</left_flank>
<site>
<letter_ref letter_id="G"/>
<letter_ref letter_id="G"/>
<letter_ref letter_id="C"/>
<letter_ref letter_id="C"/>
<letter_ref letter_id="T"/>
<letter_ref letter_id="C"/>
</site>
<right_flank>CGTCTCCAGC</right_flank>
</contributing_site>
<contributing_site sequence_id="sequence_5888" position="343" strand="plus" pvalue="5.24e-04" >
<left_flank>TAAAATAATG</left_flank>
<site>
<letter_ref letter_id="G"/>
<letter_ref letter_id="C"/>
<letter_ref letter_id="C"/>
<letter_ref letter_id="C"/>
<letter_ref letter_id="G"/>
<letter_ref letter_id="C"/>
</site>
<right_flank>ATCTGGACAC</right_flank>
</contributing_site>
<contributing_site sequence_id="sequence_5884" position="14" strand="plus" pvalue="5.24e-04" >
<left_flank>AACAACGGCA</left_flank>
<site>
<letter_ref letter_id="G"/>
<letter_ref letter_id="G"/>
<letter_ref letter_id="C"/>
<letter_ref letter_id="C"/>
<letter_ref letter_id="T"/>
<letter_ref letter_id="C"/>
</site>
<right_flank>TGTTCCAAGG</right_flank>
</contributing_site>
<contributing_site sequence_id="sequence_5879" position="140" strand="minus" pvalue="5.24e-04" >
<left_flank>CGGCCAAGGC</left_flank>
<site>
<letter_ref letter_id="G"/>
<letter_ref letter_id="C"/>
<letter_ref letter_id="C"/>
<letter_ref letter_id="C"/>
<letter_ref letter_id="G"/>
<letter_ref letter_id="C"/>
</site>
<right_flank>CGCGATGTCG</right_flank>
</contributing_site>
<contributing_site sequence_id="sequence_5862" position="260" strand="plus" pvalue="5.24e-04" >
<left_flank>GTCTTCCTCT</left_flank>
<site>
<letter_ref letter_id="G"/>
<letter_ref letter_id="G"/>
<letter_ref letter_id="C"/>
<letter_ref letter_id="C"/>
<letter_ref letter_id="T"/>
<letter_ref letter_id="C"/>
</site>
<right_flank>TGGGGGCACC</right_flank>
</contributing_site>
<contributing_site sequence_id="sequence_5854" position="111" strand="minus" pvalue="5.24e-04" >
<left_flank>ACCTTGTGCT</left_flank>
<site>
<letter_ref letter_id="G"/>
<letter_ref letter_id="C"/>
<letter_ref letter_id="C"/>
<letter_ref letter_id="G"/>
<letter_ref letter_id="T"/>
<letter_ref letter_id="C"/>
</site>
<right_flank>CTAGCATGGA</right_flank>
</contributing_site>
<contributing_site sequence_id="sequence_5854" position="16" strand="plus" pvalue="5.24e-04" >
<left_flank>ATGCGTTTCT</left_flank>
<site>
<letter_ref letter_id="G"/>
<letter_ref letter_id="C"/>
<letter_ref letter_id="C"/>
<letter_ref letter_id="G"/>
<letter_ref letter_id="T"/>
<letter_ref letter_id="C"/>
</site>
<right_flank>CGGGTCGCGA</right_flank>
</contributing_site>
<contributing_site sequence_id="sequence_5850" position="770" strand="minus" pvalue="5.24e-04" >
<left_flank>CCTCGTCAAC</left_flank>
<site>
<letter_ref letter_id="G"/>
<letter_ref letter_id="C"/>
<letter_ref letter_id="C"/>
<letter_ref letter_id="G"/>
<letter_ref letter_id="T"/>
<letter_ref letter_id="C"/>
</site>
<right_flank>GCGTTCATCC</right_flank>
</contributing_site>
<contributing_site sequence_id="sequence_5850" position="656" strand="plus" pvalue="5.24e-04" >
<left_flank>ACATGGCCAT</left_flank>
<site>
<letter_ref letter_id="G"/>
<letter_ref letter_id="G"/>
<letter_ref letter_id="C"/>
<letter_ref letter_id="C"/>
<letter_ref letter_id="T"/>
<letter_ref letter_id="C"/>
</site>
<right_flank>CTGGGCAGCC</right_flank>
</contributing_site>
<contributing_site sequence_id="sequence_5842" position="356" strand="minus" pvalue="5.24e-04" >
<left_flank>TGAATATGCT</left_flank>
<site>
<letter_ref letter_id="G"/>
<letter_ref letter_id="C"/>
<letter_ref letter_id="C"/>
<letter_ref letter_id="G"/>
<letter_ref letter_id="T"/>
<letter_ref letter_id="C"/>
</site>
<right_flank>TGAACTCGAT</right_flank>
</contributing_site>
<contributing_site sequence_id="sequence_5840" position="21" strand="minus" pvalue="5.24e-04" >
<left_flank>TCAATCTTAT</left_flank>
<site>
<letter_ref letter_id="G"/>
<letter_ref letter_id="C"/>
<letter_ref letter_id="C"/>
<letter_ref letter_id="C"/>
<letter_ref letter_id="G"/>
<letter_ref letter_id="C"/>
</site>
<right_flank>TTGGCCAAGA</right_flank>
</contributing_site>
<contributing_site sequence_id="sequence_5836" position="41" strand="plus" pvalue="5.24e-04" >
<left_flank>GCCCTCCGTC</left_flank>
<site>
<letter_ref letter_id="G"/>
<letter_ref letter_id="C"/>
<letter_ref letter_id="C"/>
<letter_ref letter_id="C"/>
<letter_ref letter_id="G"/>
<letter_ref letter_id="C"/>
</site>
<right_flank>TTGGTCGCCA</right_flank>
</contributing_site>
<contributing_site sequence_id="sequence_5834" position="192" strand="plus" pvalue="5.24e-04" >
<left_flank>TGGAGGAGGT</left_flank>
<site>
<letter_ref letter_id="G"/>
<letter_ref letter_id="C"/>
<letter_ref letter_id="C"/>
<letter_ref letter_id="G"/>
<letter_ref letter_id="T"/>
<letter_ref letter_id="C"/>
</site>
<right_flank>GATGACTACT</right_flank>
</contributing_site>
<contributing_site sequence_id="sequence_5822" position="182" strand="minus" pvalue="5.24e-04" >
<left_flank>TCAACCGAGC</left_flank>
<site>
<letter_ref letter_id="G"/>
<letter_ref letter_id="C"/>
<letter_ref letter_id="C"/>
<letter_ref letter_id="G"/>
<letter_ref letter_id="T"/>
<letter_ref letter_id="C"/>
</site>
<right_flank>AGAAAAAGAA</right_flank>
</contributing_site>
<contributing_site sequence_id="sequence_5822" position="1" strand="minus" pvalue="5.24e-04" >
<left_flank>CGGTGCTCTG</left_flank>
<site>
<letter_ref letter_id="G"/>
<letter_ref letter_id="C"/>
<letter_ref letter_id="C"/>
<letter_ref letter_id="G"/>
<letter_ref letter_id="T"/>
<letter_ref letter_id="C"/>
</site>
<right_flank>G</right_flank>
</contributing_site>
<contributing_site sequence_id="sequence_5805" position="200" strand="minus" pvalue="5.24e-04" >
<left_flank>ACCTGCAGCT</left_flank>
<site>
<letter_ref letter_id="G"/>
<letter_ref letter_id="G"/>
<letter_ref letter_id="C"/>
<letter_ref letter_id="C"/>
<letter_ref letter_id="T"/>
<letter_ref letter_id="C"/>
</site>
<right_flank>TCCCAGCGGC</right_flank>
</contributing_site>
<contributing_site sequence_id="sequence_5801" position="51" strand="plus" pvalue="5.24e-04" >
<left_flank>AGGGGATGCT</left_flank>
<site>
<letter_ref letter_id="G"/>
<letter_ref letter_id="C"/>
<letter_ref letter_id="C"/>
<letter_ref letter_id="G"/>
<letter_ref letter_id="T"/>
<letter_ref letter_id="C"/>
</site>
<right_flank>CCGCTTCGGC</right_flank>
</contributing_site>
<contributing_site sequence_id="sequence_5801" position="12" strand="minus" pvalue="5.24e-04" >
<left_flank>CTACTCGCCG</left_flank>
<site>
<letter_ref letter_id="G"/>
<letter_ref letter_id="C"/>
<letter_ref letter_id="C"/>
<letter_ref letter_id="G"/>
<letter_ref letter_id="T"/>
<letter_ref letter_id="C"/>
</site>
<right_flank>ACGTCGGACG</right_flank>
</contributing_site>
<contributing_site sequence_id="sequence_5800" position="9" strand="plus" pvalue="5.24e-04" >
<left_flank>GACATGGCC</left_flank>
<site>
<letter_ref letter_id="G"/>
<letter_ref letter_id="G"/>
<letter_ref letter_id="C"/>
<letter_ref letter_id="C"/>
<letter_ref letter_id="T"/>
<letter_ref letter_id="C"/>
</site>
<right_flank>TGCTCGTTCC</right_flank>
</contributing_site>
<contributing_site sequence_id="sequence_5778" position="148" strand="plus" pvalue="5.24e-04" >
<left_flank>TCATCGATCC</left_flank>
<site>
<letter_ref letter_id="G"/>
<letter_ref letter_id="C"/>
<letter_ref letter_id="C"/>
<letter_ref letter_id="G"/>
<letter_ref letter_id="T"/>
<letter_ref letter_id="C"/>
</site>
<right_flank>CTGTCTCAAC</right_flank>
</contributing_site>
<contributing_site sequence_id="sequence_5761" position="212" strand="plus" pvalue="5.24e-04" >
<left_flank>GGCCGGCGGC</left_flank>
<site>
<letter_ref letter_id="G"/>
<letter_ref letter_id="C"/>
<letter_ref letter_id="C"/>
<letter_ref letter_id="G"/>
<letter_ref letter_id="T"/>
<letter_ref letter_id="C"/>
</site>
<right_flank>ACCTCCGTCG</right_flank>
</contributing_site>
<contributing_site sequence_id="sequence_5755" position="474" strand="plus" pvalue="5.24e-04" >
<left_flank>CCTCTTTCTT</left_flank>
<site>
<letter_ref letter_id="G"/>
<letter_ref letter_id="G"/>
<letter_ref letter_id="C"/>
<letter_ref letter_id="C"/>
<letter_ref letter_id="T"/>
<letter_ref letter_id="C"/>
</site>
<right_flank>GCCGTTGATC</right_flank>
</contributing_site>
<contributing_site sequence_id="sequence_5748" position="98" strand="plus" pvalue="5.24e-04" >
<left_flank>CTTTTTTTTT</left_flank>
<site>
<letter_ref letter_id="G"/>
<letter_ref letter_id="C"/>
<letter_ref letter_id="C"/>
<letter_ref letter_id="C"/>
<letter_ref letter_id="G"/>
<letter_ref letter_id="C"/>
</site>
<right_flank>AGAACACAGC</right_flank>
</contributing_site>
<contributing_site sequence_id="sequence_5743" position="94" strand="minus" pvalue="5.24e-04" >
<left_flank>CGCCGCCCTC</left_flank>
<site>
<letter_ref letter_id="G"/>
<letter_ref letter_id="G"/>
<letter_ref letter_id="C"/>
<letter_ref letter_id="C"/>
<letter_ref letter_id="T"/>
<letter_ref letter_id="C"/>
</site>
<right_flank>TCCCAACGCG</right_flank>
</contributing_site>
<contributing_site sequence_id="sequence_5743" position="36" strand="minus" pvalue="5.24e-04" >
<left_flank>CACCGGCCTT</left_flank>
<site>
<letter_ref letter_id="G"/>
<letter_ref letter_id="C"/>
<letter_ref letter_id="C"/>
<letter_ref letter_id="G"/>
<letter_ref letter_id="T"/>
<letter_ref letter_id="C"/>
</site>
<right_flank>GGGCTGGGCA</right_flank>
</contributing_site>
<contributing_site sequence_id="sequence_5740" position="102" strand="minus" pvalue="5.24e-04" >
<left_flank>TGTTTTTTCA</left_flank>
<site>
<letter_ref letter_id="G"/>
<letter_ref letter_id="C"/>
<letter_ref letter_id="C"/>
<letter_ref letter_id="C"/>
<letter_ref letter_id="G"/>
<letter_ref letter_id="C"/>
</site>
<right_flank>CCCAGCTTTT</right_flank>
</contributing_site>
<contributing_site sequence_id="sequence_5740" position="73" strand="minus" pvalue="5.24e-04" >
<left_flank>CCATGATGCG</left_flank>
<site>
<letter_ref letter_id="G"/>
<letter_ref letter_id="C"/>
<letter_ref letter_id="C"/>
<letter_ref letter_id="C"/>
<letter_ref letter_id="G"/>
<letter_ref letter_id="C"/>
</site>
<right_flank>TCCCTTTGCC</right_flank>
</contributing_site>
<contributing_site sequence_id="sequence_5740" position="29" strand="minus" pvalue="5.24e-04" >
<left_flank>TCAGCAACCG</left_flank>
<site>
<letter_ref letter_id="G"/>
<letter_ref letter_id="G"/>
<letter_ref letter_id="C"/>
<letter_ref letter_id="C"/>
<letter_ref letter_id="T"/>
<letter_ref letter_id="C"/>
</site>
<right_flank>CTTAGCCCGC</right_flank>
</contributing_site>
<contributing_site sequence_id="sequence_5737" position="167" strand="minus" pvalue="5.24e-04" >
<left_flank>CTTCCGAGCT</left_flank>
<site>
<letter_ref letter_id="G"/>
<letter_ref letter_id="C"/>
<letter_ref letter_id="C"/>
<letter_ref letter_id="G"/>
<letter_ref letter_id="T"/>
<letter_ref letter_id="C"/>
</site>
<right_flank>CATCCCCAAG</right_flank>
</contributing_site>
<contributing_site sequence_id="sequence_5735" position="233" strand="plus" pvalue="5.24e-04" >
<left_flank>CGGGCTCAAA</left_flank>
<site>
<letter_ref letter_id="G"/>
<letter_ref letter_id="G"/>
<letter_ref letter_id="C"/>
<letter_ref letter_id="C"/>
<letter_ref letter_id="T"/>
<letter_ref letter_id="C"/>
</site>
<right_flank>CTGGCACACG</right_flank>
</contributing_site>
<contributing_site sequence_id="sequence_5730" position="235" strand="minus" pvalue="5.24e-04" >
<left_flank>TTCCAAATTA</left_flank>
<site>
<letter_ref letter_id="G"/>
<letter_ref letter_id="G"/>
<letter_ref letter_id="C"/>
<letter_ref letter_id="C"/>
<letter_ref letter_id="T"/>
<letter_ref letter_id="C"/>
</site>
<right_flank>AGCATTTTGG</right_flank>
</contributing_site>
<contributing_site sequence_id="sequence_5723" position="350" strand="plus" pvalue="5.24e-04" >
<left_flank>GGGTGATGCC</left_flank>
<site>
<letter_ref letter_id="G"/>
<letter_ref letter_id="G"/>
<letter_ref letter_id="C"/>
<letter_ref letter_id="C"/>
<letter_ref letter_id="T"/>
<letter_ref letter_id="C"/>
</site>
<right_flank>GGCGATGTCG</right_flank>
</contributing_site>
<contributing_site sequence_id="sequence_5720" position="125" strand="minus" pvalue="5.24e-04" >
<left_flank>CGAAAAAAGG</left_flank>
<site>
<letter_ref letter_id="G"/>
<letter_ref letter_id="C"/>
<letter_ref letter_id="C"/>
<letter_ref letter_id="C"/>
<letter_ref letter_id="G"/>
<letter_ref letter_id="C"/>
</site>
<right_flank>AGACCTGTTC</right_flank>
</contributing_site>
<contributing_site sequence_id="sequence_5716" position="826" strand="minus" pvalue="5.24e-04" >
<left_flank>TTCCTGAATT</left_flank>
<site>
<letter_ref letter_id="G"/>
<letter_ref letter_id="G"/>
<letter_ref letter_id="C"/>
<letter_ref letter_id="C"/>
<letter_ref letter_id="T"/>
<letter_ref letter_id="C"/>
</site>
<right_flank>AGGATTACTG</right_flank>
</contributing_site>
<contributing_site sequence_id="sequence_5705" position="2106" strand="minus" pvalue="5.24e-04" >
<left_flank>AATGGGATCG</left_flank>
<site>
<letter_ref letter_id="G"/>
<letter_ref letter_id="C"/>
<letter_ref letter_id="C"/>
<letter_ref letter_id="C"/>
<letter_ref letter_id="G"/>
<letter_ref letter_id="C"/>
</site>
<right_flank>TTTCACGGCA</right_flank>
</contributing_site>
<contributing_site sequence_id="sequence_5703" position="180" strand="plus" pvalue="5.24e-04" >
<left_flank>AGGCAAGACC</left_flank>
<site>
<letter_ref letter_id="G"/>
<letter_ref letter_id="C"/>
<letter_ref letter_id="C"/>
<letter_ref letter_id="G"/>
<letter_ref letter_id="T"/>
<letter_ref letter_id="C"/>
</site>
<right_flank>GTGGAGGGGC</right_flank>
</contributing_site>
<contributing_site sequence_id="sequence_5703" position="60" strand="minus" pvalue="5.24e-04" >
<left_flank>GGTCGAGCTT</left_flank>
<site>
<letter_ref letter_id="G"/>
<letter_ref letter_id="C"/>
<letter_ref letter_id="C"/>
<letter_ref letter_id="C"/>
<letter_ref letter_id="G"/>
<letter_ref letter_id="C"/>
</site>
<right_flank>CACCTCGACG</right_flank>
</contributing_site>
<contributing_site sequence_id="sequence_5701" position="225" strand="minus" pvalue="5.24e-04" >
<left_flank>AATGAAACCA</left_flank>
<site>
<letter_ref letter_id="G"/>
<letter_ref letter_id="C"/>
<letter_ref letter_id="C"/>
<letter_ref letter_id="G"/>
<letter_ref letter_id="T"/>
<letter_ref letter_id="C"/>
</site>
<right_flank>GATCGCGCGG</right_flank>
</contributing_site>
<contributing_site sequence_id="sequence_5700" position="247" strand="minus" pvalue="5.24e-04" >
<left_flank>CAAGTTCCGC</left_flank>
<site>
<letter_ref letter_id="G"/>
<letter_ref letter_id="G"/>
<letter_ref letter_id="C"/>
<letter_ref letter_id="C"/>
<letter_ref letter_id="T"/>
<letter_ref letter_id="C"/>
</site>
<right_flank>GAGGCGGACA</right_flank>
</contributing_site>
<contributing_site sequence_id="sequence_5698" position="268" strand="minus" pvalue="5.24e-04" >
<left_flank>GAAAACGAT</left_flank>
<site>
<letter_ref letter_id="G"/>
<letter_ref letter_id="C"/>
<letter_ref letter_id="C"/>
<letter_ref letter_id="C"/>
<letter_ref letter_id="G"/>
<letter_ref letter_id="C"/>
</site>
<right_flank>ACTCACTGCA</right_flank>
</contributing_site>
<contributing_site sequence_id="sequence_5693" position="86" strand="plus" pvalue="5.24e-04" >
<left_flank>GTCATAGAAT</left_flank>
<site>
<letter_ref letter_id="G"/>
<letter_ref letter_id="C"/>
<letter_ref letter_id="C"/>
<letter_ref letter_id="G"/>
<letter_ref letter_id="T"/>
<letter_ref letter_id="C"/>
</site>
<right_flank>GAGGTGAGAT</right_flank>
</contributing_site>
<contributing_site sequence_id="sequence_5692" position="181" strand="plus" pvalue="5.24e-04" >
<left_flank>CCCAAACTAC</left_flank>
<site>
<letter_ref letter_id="G"/>
<letter_ref letter_id="G"/>
<letter_ref letter_id="C"/>
<letter_ref letter_id="C"/>
<letter_ref letter_id="T"/>
<letter_ref letter_id="C"/>
</site>
<right_flank>CCCGCCGACG</right_flank>
</contributing_site>
<contributing_site sequence_id="sequence_5677" position="365" strand="minus" pvalue="5.24e-04" >
<left_flank>GTTGTTGTAC</left_flank>
<site>
<letter_ref letter_id="G"/>
<letter_ref letter_id="G"/>
<letter_ref letter_id="C"/>
<letter_ref letter_id="C"/>
<letter_ref letter_id="T"/>
<letter_ref letter_id="C"/>
</site>
<right_flank>CAGCAAGCGC</right_flank>
</contributing_site>
<contributing_site sequence_id="sequence_5674" position="301" strand="plus" pvalue="5.24e-04" >
<left_flank>TGTAAGGGTT</left_flank>
<site>
<letter_ref letter_id="G"/>
<letter_ref letter_id="C"/>
<letter_ref letter_id="C"/>
<letter_ref letter_id="G"/>
<letter_ref letter_id="T"/>
<letter_ref letter_id="C"/>
</site>
<right_flank>GTAACCTTGC</right_flank>
</contributing_site>
<contributing_site sequence_id="sequence_5664" position="314" strand="plus" pvalue="5.24e-04" >
<left_flank>CCGCGGCGGC</left_flank>
<site>
<letter_ref letter_id="G"/>
<letter_ref letter_id="C"/>
<letter_ref letter_id="C"/>
<letter_ref letter_id="G"/>
<letter_ref letter_id="T"/>
<letter_ref letter_id="C"/>
</site>
<right_flank>GTTCTGCGGT</right_flank>
</contributing_site>
<contributing_site sequence_id="sequence_5664" position="300" strand="minus" pvalue="5.24e-04" >
<left_flank>GCGCCGCCGC</left_flank>
<site>
<letter_ref letter_id="G"/>
<letter_ref letter_id="G"/>
<letter_ref letter_id="C"/>
<letter_ref letter_id="C"/>
<letter_ref letter_id="T"/>
<letter_ref letter_id="C"/>
</site>
<right_flank>CTCCAAGAAC</right_flank>
</contributing_site>
<contributing_site sequence_id="sequence_5647" position="262" strand="minus" pvalue="5.24e-04" >
<left_flank>CTGCCTTGGC</left_flank>
<site>
<letter_ref letter_id="G"/>
<letter_ref letter_id="C"/>
<letter_ref letter_id="C"/>
<letter_ref letter_id="C"/>
<letter_ref letter_id="G"/>
<letter_ref letter_id="C"/>
</site>
<right_flank>ACTCGTCAGC</right_flank>
</contributing_site>
<contributing_site sequence_id="sequence_5647" position="65" strand="plus" pvalue="5.24e-04" >
<left_flank>CGCCTCGCTC</left_flank>
<site>
<letter_ref letter_id="G"/>
<letter_ref letter_id="C"/>
<letter_ref letter_id="C"/>
<letter_ref letter_id="C"/>
<letter_ref letter_id="G"/>
<letter_ref letter_id="C"/>
</site>
<right_flank>CAGATTCAAT</right_flank>
</contributing_site>
<contributing_site sequence_id="sequence_5642" position="165" strand="plus" pvalue="5.24e-04" >
<left_flank>CATGCCGCGC</left_flank>
<site>
<letter_ref letter_id="G"/>
<letter_ref letter_id="C"/>
<letter_ref letter_id="C"/>
<letter_ref letter_id="G"/>
<letter_ref letter_id="T"/>
<letter_ref letter_id="C"/>
</site>
<right_flank>GCGCTCCGCA</right_flank>
</contributing_site>
<contributing_site sequence_id="sequence_5635" position="143" strand="minus" pvalue="5.24e-04" >
<left_flank>AGAGCTGGCC</left_flank>
<site>
<letter_ref letter_id="G"/>
<letter_ref letter_id="G"/>
<letter_ref letter_id="C"/>
<letter_ref letter_id="C"/>
<letter_ref letter_id="T"/>
<letter_ref letter_id="C"/>
</site>
<right_flank>ATGGGCTGCT</right_flank>
</contributing_site>
<contributing_site sequence_id="sequence_5633" position="164" strand="plus" pvalue="5.24e-04" >
<left_flank>AGCTCACCAT</left_flank>
<site>
<letter_ref letter_id="G"/>
<letter_ref letter_id="G"/>
<letter_ref letter_id="C"/>
<letter_ref letter_id="C"/>
<letter_ref letter_id="T"/>
<letter_ref letter_id="C"/>
</site>
<right_flank>GTTGGCTGCT</right_flank>
</contributing_site>
<contributing_site sequence_id="sequence_5631" position="291" strand="minus" pvalue="5.24e-04" >
<left_flank>GCTCCACAAG</left_flank>
<site>
<letter_ref letter_id="G"/>
<letter_ref letter_id="C"/>
<letter_ref letter_id="C"/>
<letter_ref letter_id="G"/>
<letter_ref letter_id="T"/>
<letter_ref letter_id="C"/>
</site>
<right_flank>AGAGAGGCGC</right_flank>
</contributing_site>
<contributing_site sequence_id="sequence_5626" position="242" strand="plus" pvalue="5.24e-04" >
<left_flank>CGGCTGCCAA</left_flank>
<site>
<letter_ref letter_id="G"/>
<letter_ref letter_id="G"/>
<letter_ref letter_id="C"/>
<letter_ref letter_id="C"/>
<letter_ref letter_id="T"/>
<letter_ref letter_id="C"/>
</site>
<right_flank>CCCGGTGGCC</right_flank>
</contributing_site>
<contributing_site sequence_id="sequence_5616" position="171" strand="plus" pvalue="5.24e-04" >
<left_flank>GCAGAAGGCT</left_flank>
<site>
<letter_ref letter_id="G"/>
<letter_ref letter_id="G"/>
<letter_ref letter_id="C"/>
<letter_ref letter_id="C"/>
<letter_ref letter_id="T"/>
<letter_ref letter_id="C"/>
</site>
<right_flank>TGACCAATTT</right_flank>
</contributing_site>
<contributing_site sequence_id="sequence_5608" position="235" strand="plus" pvalue="5.24e-04" >
<left_flank>CGCCGCCAAT</left_flank>
<site>
<letter_ref letter_id="G"/>
<letter_ref letter_id="G"/>
<letter_ref letter_id="C"/>
<letter_ref letter_id="C"/>
<letter_ref letter_id="T"/>
<letter_ref letter_id="C"/>
</site>
<right_flank>GACGTCAAGG</right_flank>
</contributing_site>
<contributing_site sequence_id="sequence_5608" position="142" strand="minus" pvalue="5.24e-04" >
<left_flank>TCGACACCCT</left_flank>
<site>
<letter_ref letter_id="G"/>
<letter_ref letter_id="C"/>
<letter_ref letter_id="C"/>
<letter_ref letter_id="G"/>
<letter_ref letter_id="T"/>
<letter_ref letter_id="C"/>
</site>
<right_flank>TCGCCTACCG</right_flank>
</contributing_site>
<contributing_site sequence_id="sequence_5608" position="91" strand="plus" pvalue="5.24e-04" >
<left_flank>GGCCCGCGAC</left_flank>
<site>
<letter_ref letter_id="G"/>
<letter_ref letter_id="C"/>
<letter_ref letter_id="C"/>
<letter_ref letter_id="G"/>
<letter_ref letter_id="T"/>
<letter_ref letter_id="C"/>
</site>
<right_flank>GTGCTCGCCA</right_flank>
</contributing_site>
<contributing_site sequence_id="sequence_5608" position="82" strand="plus" pvalue="5.24e-04" >
<left_flank>CACCCTCATG</left_flank>
<site>
<letter_ref letter_id="G"/>
<letter_ref letter_id="C"/>
<letter_ref letter_id="C"/>
<letter_ref letter_id="C"/>
<letter_ref letter_id="G"/>
<letter_ref letter_id="C"/>
</site>
<right_flank>GACGCCGTCG</right_flank>
</contributing_site>
<contributing_site sequence_id="sequence_5607" position="102" strand="plus" pvalue="5.24e-04" >
<left_flank>AATCAGCATC</left_flank>
<site>
<letter_ref letter_id="G"/>
<letter_ref letter_id="C"/>
<letter_ref letter_id="C"/>
<letter_ref letter_id="C"/>
<letter_ref letter_id="G"/>
<letter_ref letter_id="C"/>
</site>
<right_flank>ACTTCGACAT</right_flank>
</contributing_site>
<contributing_site sequence_id="sequence_5606" position="309" strand="plus" pvalue="5.24e-04" >
<left_flank>CGCAGTTCTC</left_flank>
<site>
<letter_ref letter_id="G"/>
<letter_ref letter_id="G"/>
<letter_ref letter_id="C"/>
<letter_ref letter_id="C"/>
<letter_ref letter_id="T"/>
<letter_ref letter_id="C"/>
</site>
<right_flank>CTTGCGCACG</right_flank>
</contributing_site>
<contributing_site sequence_id="sequence_5603" position="52" strand="plus" pvalue="5.24e-04" >
<left_flank>AGCTGGACTG</left_flank>
<site>
<letter_ref letter_id="G"/>
<letter_ref letter_id="G"/>
<letter_ref letter_id="C"/>
<letter_ref letter_id="C"/>
<letter_ref letter_id="T"/>
<letter_ref letter_id="C"/>
</site>
<right_flank>AGCGTGCCCG</right_flank>
</contributing_site>
<contributing_site sequence_id="sequence_5602" position="693" strand="minus" pvalue="5.24e-04" >
<left_flank>TACAGGAAAA</left_flank>
<site>
<letter_ref letter_id="G"/>
<letter_ref letter_id="C"/>
<letter_ref letter_id="C"/>
<letter_ref letter_id="C"/>
<letter_ref letter_id="G"/>
<letter_ref letter_id="C"/>
</site>
<right_flank>AATAGTTGCG</right_flank>
</contributing_site>
<contributing_site sequence_id="sequence_5602" position="576" strand="minus" pvalue="5.24e-04" >
<left_flank>AGCGGAAGCC</left_flank>
<site>
<letter_ref letter_id="G"/>
<letter_ref letter_id="G"/>
<letter_ref letter_id="C"/>
<letter_ref letter_id="C"/>
<letter_ref letter_id="T"/>
<letter_ref letter_id="C"/>
</site>
<right_flank>TCTCCATCGG</right_flank>
</contributing_site>
<contributing_site sequence_id="sequence_5602" position="88" strand="plus" pvalue="5.24e-04" >
<left_flank>TACATTCGGT</left_flank>
<site>
<letter_ref letter_id="G"/>
<letter_ref letter_id="G"/>
<letter_ref letter_id="C"/>
<letter_ref letter_id="C"/>
<letter_ref letter_id="T"/>
<letter_ref letter_id="C"/>
</site>
<right_flank>GACGAAGAGC</right_flank>
</contributing_site>
<contributing_site sequence_id="sequence_5601" position="179" strand="plus" pvalue="5.24e-04" >
<left_flank>AAGGGATTCC</left_flank>
<site>
<letter_ref letter_id="G"/>
<letter_ref letter_id="G"/>
<letter_ref letter_id="C"/>
<letter_ref letter_id="C"/>
<letter_ref letter_id="T"/>
<letter_ref letter_id="C"/>
</site>
<right_flank>CCATGGAAGC</right_flank>
</contributing_site>
<contributing_site sequence_id="sequence_5600" position="284" strand="plus" pvalue="5.24e-04" >
<left_flank>GGTTTGCTTC</left_flank>
<site>
<letter_ref letter_id="G"/>
<letter_ref letter_id="C"/>
<letter_ref letter_id="C"/>
<letter_ref letter_id="G"/>
<letter_ref letter_id="T"/>
<letter_ref letter_id="C"/>
</site>
<right_flank>CG</right_flank>
</contributing_site>
<contributing_site sequence_id="sequence_5595" position="10" strand="minus" pvalue="5.24e-04" >
<left_flank>TAGATACCTT</left_flank>
<site>
<letter_ref letter_id="G"/>
<letter_ref letter_id="C"/>
<letter_ref letter_id="C"/>
<letter_ref letter_id="G"/>
<letter_ref letter_id="T"/>
<letter_ref letter_id="C"/>
</site>
<right_flank>ACCGTGAGAC</right_flank>
</contributing_site>
<contributing_site sequence_id="sequence_5593" position="225" strand="minus" pvalue="5.24e-04" >
<left_flank>AGAATGGGCA</left_flank>
<site>
<letter_ref letter_id="G"/>
<letter_ref letter_id="C"/>
<letter_ref letter_id="C"/>
<letter_ref letter_id="C"/>
<letter_ref letter_id="G"/>
<letter_ref letter_id="C"/>
</site>
<right_flank>GGCGGTGGCG</right_flank>
</contributing_site>
<contributing_site sequence_id="sequence_5593" position="192" strand="minus" pvalue="5.24e-04" >
<left_flank>CGCCGCCACA</left_flank>
<site>
<letter_ref letter_id="G"/>
<letter_ref letter_id="C"/>
<letter_ref letter_id="C"/>
<letter_ref letter_id="G"/>
<letter_ref letter_id="T"/>
<letter_ref letter_id="C"/>
</site>
<right_flank>TGGCAGCGAG</right_flank>
</contributing_site>
<contributing_site sequence_id="sequence_5593" position="80" strand="plus" pvalue="5.24e-04" >
<left_flank>GGCCCCTCGC</left_flank>
<site>
<letter_ref letter_id="G"/>
<letter_ref letter_id="C"/>
<letter_ref letter_id="C"/>
<letter_ref letter_id="G"/>
<letter_ref letter_id="T"/>
<letter_ref letter_id="C"/>
</site>
<right_flank>CGAGCTGGCC</right_flank>
</contributing_site>
<contributing_site sequence_id="sequence_5593" position="68" strand="minus" pvalue="5.24e-04" >
<left_flank>CGGCGCGAGG</left_flank>
<site>
<letter_ref letter_id="G"/>
<letter_ref letter_id="G"/>
<letter_ref letter_id="C"/>
<letter_ref letter_id="C"/>
<letter_ref letter_id="T"/>
<letter_ref letter_id="C"/>
</site>
<right_flank>ACCAGCGTCG</right_flank>
</contributing_site>
<contributing_site sequence_id="sequence_5591" position="211" strand="minus" pvalue="5.24e-04" >
<left_flank>CTCTTGAGCA</left_flank>
<site>
<letter_ref letter_id="G"/>
<letter_ref letter_id="C"/>
<letter_ref letter_id="C"/>
<letter_ref letter_id="C"/>
<letter_ref letter_id="G"/>
<letter_ref letter_id="C"/>
</site>
<right_flank>TTTAGCTTCT</right_flank>
</contributing_site>
<contributing_site sequence_id="sequence_5583" position="704" strand="plus" pvalue="5.24e-04" >
<left_flank>AGATGAAGAG</left_flank>
<site>
<letter_ref letter_id="G"/>
<letter_ref letter_id="C"/>
<letter_ref letter_id="C"/>
<letter_ref letter_id="G"/>
<letter_ref letter_id="T"/>
<letter_ref letter_id="C"/>
</site>
<right_flank></right_flank>
</contributing_site>
<contributing_site sequence_id="sequence_5583" position="191" strand="plus" pvalue="5.24e-04" >
<left_flank>ATTTCCATGT</left_flank>
<site>
<letter_ref letter_id="G"/>
<letter_ref letter_id="G"/>
<letter_ref letter_id="C"/>
<letter_ref letter_id="C"/>
<letter_ref letter_id="T"/>
<letter_ref letter_id="C"/>
</site>
<right_flank>GGCGGGATTG</right_flank>
</contributing_site>
<contributing_site sequence_id="sequence_5581" position="274" strand="minus" pvalue="5.24e-04" >
<left_flank>TGAATTTTGT</left_flank>
<site>
<letter_ref letter_id="G"/>
<letter_ref letter_id="C"/>
<letter_ref letter_id="C"/>
<letter_ref letter_id="G"/>
<letter_ref letter_id="T"/>
<letter_ref letter_id="C"/>
</site>
<right_flank>CGTAAAGTTT</right_flank>
</contributing_site>
<contributing_site sequence_id="sequence_5580" position="175" strand="minus" pvalue="5.24e-04" >
<left_flank>TGCACTCAAC</left_flank>
<site>
<letter_ref letter_id="G"/>
<letter_ref letter_id="G"/>
<letter_ref letter_id="C"/>
<letter_ref letter_id="C"/>
<letter_ref letter_id="T"/>
<letter_ref letter_id="C"/>
</site>
<right_flank>GTGTTGTACA</right_flank>
</contributing_site>
<contributing_site sequence_id="sequence_5569" position="319" strand="minus" pvalue="5.24e-04" >
<left_flank>TGTTGGACAT</left_flank>
<site>
<letter_ref letter_id="G"/>
<letter_ref letter_id="G"/>
<letter_ref letter_id="C"/>
<letter_ref letter_id="C"/>
<letter_ref letter_id="T"/>
<letter_ref letter_id="C"/>
</site>
<right_flank>GGCGCAGCGG</right_flank>
</contributing_site>
<contributing_site sequence_id="sequence_5569" position="82" strand="minus" pvalue="5.24e-04" >
<left_flank>TCTGCTTGCT</left_flank>
<site>
<letter_ref letter_id="G"/>
<letter_ref letter_id="G"/>
<letter_ref letter_id="C"/>
<letter_ref letter_id="C"/>
<letter_ref letter_id="T"/>
<letter_ref letter_id="C"/>
</site>
<right_flank>TGCCGCTGCC</right_flank>
</contributing_site>
<contributing_site sequence_id="sequence_5568" position="184" strand="plus" pvalue="5.24e-04" >
<left_flank>CTCTACTGCA</left_flank>
<site>
<letter_ref letter_id="G"/>
<letter_ref letter_id="G"/>
<letter_ref letter_id="C"/>
<letter_ref letter_id="C"/>
<letter_ref letter_id="T"/>
<letter_ref letter_id="C"/>
</site>
<right_flank>ACTTCGACCA</right_flank>
</contributing_site>
<contributing_site sequence_id="sequence_5558" position="258" strand="minus" pvalue="5.24e-04" >
<left_flank>CAGCCCGTTG</left_flank>
<site>
<letter_ref letter_id="G"/>
<letter_ref letter_id="C"/>
<letter_ref letter_id="C"/>
<letter_ref letter_id="C"/>
<letter_ref letter_id="G"/>
<letter_ref letter_id="C"/>
</site>
<right_flank>GAGAGCATCC</right_flank>
</contributing_site>
<contributing_site sequence_id="sequence_5554" position="369" strand="plus" pvalue="5.24e-04" >
<left_flank>GAACACGATG</left_flank>
<site>
<letter_ref letter_id="G"/>
<letter_ref letter_id="C"/>
<letter_ref letter_id="C"/>
<letter_ref letter_id="C"/>
<letter_ref letter_id="G"/>
<letter_ref letter_id="C"/>
</site>
<right_flank>CAATTCTGTT</right_flank>
</contributing_site>
<contributing_site sequence_id="sequence_5553" position="11" strand="plus" pvalue="5.24e-04" >
<left_flank>GCCGCGCATC</left_flank>
<site>
<letter_ref letter_id="G"/>
<letter_ref letter_id="C"/>
<letter_ref letter_id="C"/>
<letter_ref letter_id="G"/>
<letter_ref letter_id="T"/>
<letter_ref letter_id="C"/>
</site>
<right_flank>GGCGAGATGA</right_flank>
</contributing_site>
<contributing_site sequence_id="sequence_5550" position="46" strand="plus" pvalue="5.24e-04" >
<left_flank>CATGGAATGA</left_flank>
<site>
<letter_ref letter_id="G"/>
<letter_ref letter_id="C"/>
<letter_ref letter_id="C"/>
<letter_ref letter_id="C"/>
<letter_ref letter_id="G"/>
<letter_ref letter_id="C"/>
</site>
<right_flank>ATATGCATAG</right_flank>
</contributing_site>
<contributing_site sequence_id="sequence_5540" position="116" strand="minus" pvalue="5.24e-04" >
<left_flank>CATCTACGCC</left_flank>
<site>
<letter_ref letter_id="G"/>
<letter_ref letter_id="C"/>
<letter_ref letter_id="C"/>
<letter_ref letter_id="C"/>
<letter_ref letter_id="G"/>
<letter_ref letter_id="C"/>
</site>
<right_flank>GACGCGGCCA</right_flank>
</contributing_site>
<contributing_site sequence_id="sequence_5540" position="71" strand="minus" pvalue="5.24e-04" >
<left_flank>CGTCCACTTC</left_flank>
<site>
<letter_ref letter_id="G"/>
<letter_ref letter_id="C"/>
<letter_ref letter_id="C"/>
<letter_ref letter_id="G"/>
<letter_ref letter_id="T"/>
<letter_ref letter_id="C"/>
</site>
<right_flank>CCGGCCGGCC</right_flank>
</contributing_site>
<contributing_site sequence_id="sequence_5540" position="50" strand="plus" pvalue="5.24e-04" >
<left_flank>TGGAGACGAA</left_flank>
<site>
<letter_ref letter_id="G"/>
<letter_ref letter_id="C"/>
<letter_ref letter_id="C"/>
<letter_ref letter_id="G"/>
<letter_ref letter_id="T"/>
<letter_ref letter_id="C"/>
</site>
<right_flank>CAGGCGGCCG</right_flank>
</contributing_site>
<contributing_site sequence_id="sequence_5539" position="184" strand="plus" pvalue="5.24e-04" >
<left_flank>CGACGTCGTC</left_flank>
<site>
<letter_ref letter_id="G"/>
<letter_ref letter_id="G"/>
<letter_ref letter_id="C"/>
<letter_ref letter_id="C"/>
<letter_ref letter_id="T"/>
<letter_ref letter_id="C"/>
</site>
<right_flank>GCAAGCGGCA</right_flank>
</contributing_site>
<contributing_site sequence_id="sequence_5538" position="182" strand="plus" pvalue="5.24e-04" >
<left_flank>GTGACGATGA</left_flank>
<site>
<letter_ref letter_id="G"/>
<letter_ref letter_id="C"/>
<letter_ref letter_id="C"/>
<letter_ref letter_id="C"/>
<letter_ref letter_id="G"/>
<letter_ref letter_id="C"/>
</site>
<right_flank>CGGCGACCGA</right_flank>
</contributing_site>
<contributing_site sequence_id="sequence_5538" position="153" strand="minus" pvalue="5.24e-04" >
<left_flank>GATGATCTAC</left_flank>
<site>
<letter_ref letter_id="G"/>
<letter_ref letter_id="C"/>
<letter_ref letter_id="C"/>
<letter_ref letter_id="G"/>
<letter_ref letter_id="T"/>
<letter_ref letter_id="C"/>
</site>
<right_flank>GGCCACATCT</right_flank>
</contributing_site>
<contributing_site sequence_id="sequence_5533" position="166" strand="minus" pvalue="5.24e-04" >
<left_flank>GAGGAGATCA</left_flank>
<site>
<letter_ref letter_id="G"/>
<letter_ref letter_id="C"/>
<letter_ref letter_id="C"/>
<letter_ref letter_id="C"/>
<letter_ref letter_id="G"/>
<letter_ref letter_id="C"/>
</site>
<right_flank>CCAATGTGGA</right_flank>
</contributing_site>
<contributing_site sequence_id="sequence_5522" position="218" strand="plus" pvalue="5.24e-04" >
<left_flank>CCACCAGACG</left_flank>
<site>
<letter_ref letter_id="G"/>
<letter_ref letter_id="C"/>
<letter_ref letter_id="C"/>
<letter_ref letter_id="C"/>
<letter_ref letter_id="G"/>
<letter_ref letter_id="C"/>
</site>
<right_flank>CTGCCGAGCC</right_flank>
</contributing_site>
<contributing_site sequence_id="sequence_5521" position="650" strand="minus" pvalue="5.24e-04" >
<left_flank>AT</left_flank>
<site>
<letter_ref letter_id="G"/>
<letter_ref letter_id="G"/>
<letter_ref letter_id="C"/>
<letter_ref letter_id="C"/>
<letter_ref letter_id="T"/>
<letter_ref letter_id="C"/>
</site>
<right_flank>CGCATCTCGA</right_flank>
</contributing_site>
<contributing_site sequence_id="sequence_5520" position="43" strand="plus" pvalue="5.24e-04" >
<left_flank>TCCCCAGATC</left_flank>
<site>
<letter_ref letter_id="G"/>
<letter_ref letter_id="C"/>
<letter_ref letter_id="C"/>
<letter_ref letter_id="C"/>
<letter_ref letter_id="G"/>
<letter_ref letter_id="C"/>
</site>
<right_flank>TTCCTCGTGG</right_flank>
</contributing_site>
<contributing_site sequence_id="sequence_5515" position="195" strand="minus" pvalue="5.24e-04" >
<left_flank>CACGTCCCAG</left_flank>
<site>
<letter_ref letter_id="G"/>
<letter_ref letter_id="C"/>
<letter_ref letter_id="C"/>
<letter_ref letter_id="G"/>
<letter_ref letter_id="T"/>
<letter_ref letter_id="C"/>
</site>
<right_flank>TGGGAGGCGC</right_flank>
</contributing_site>
<contributing_site sequence_id="sequence_5515" position="177" strand="minus" pvalue="5.24e-04" >
<left_flank>GGAGGCGCTC</left_flank>
<site>
<letter_ref letter_id="G"/>
<letter_ref letter_id="G"/>
<letter_ref letter_id="C"/>
<letter_ref letter_id="C"/>
<letter_ref letter_id="T"/>
<letter_ref letter_id="C"/>
</site>
<right_flank>ACTACCAACA</right_flank>
</contributing_site>
<contributing_site sequence_id="sequence_5512" position="162" strand="plus" pvalue="5.24e-04" >
<left_flank>GGCTTTGCTC</left_flank>
<site>
<letter_ref letter_id="G"/>
<letter_ref letter_id="C"/>
<letter_ref letter_id="C"/>
<letter_ref letter_id="G"/>
<letter_ref letter_id="T"/>
<letter_ref letter_id="C"/>
</site>
<right_flank>CGGCCGGCTG</right_flank>
</contributing_site>
<contributing_site sequence_id="sequence_5510" position="22" strand="plus" pvalue="5.24e-04" >
<left_flank>CATTTCTACT</left_flank>
<site>
<letter_ref letter_id="G"/>
<letter_ref letter_id="G"/>
<letter_ref letter_id="C"/>
<letter_ref letter_id="C"/>
<letter_ref letter_id="T"/>
<letter_ref letter_id="C"/>
</site>
<right_flank>CAGCGTAGAC</right_flank>
</contributing_site>
<contributing_site sequence_id="sequence_5509" position="234" strand="minus" pvalue="5.24e-04" >
<left_flank>CGCCGATTCG</left_flank>
<site>
<letter_ref letter_id="G"/>
<letter_ref letter_id="G"/>
<letter_ref letter_id="C"/>
<letter_ref letter_id="C"/>
<letter_ref letter_id="T"/>
<letter_ref letter_id="C"/>
</site>
<right_flank>CCAGTCCGGA</right_flank>
</contributing_site>
<contributing_site sequence_id="sequence_5502" position="254" strand="minus" pvalue="5.24e-04" >
<left_flank>TGT</left_flank>
<site>
<letter_ref letter_id="G"/>
<letter_ref letter_id="G"/>
<letter_ref letter_id="C"/>
<letter_ref letter_id="C"/>
<letter_ref letter_id="T"/>
<letter_ref letter_id="C"/>
</site>
<right_flank>CTCGAAATCT</right_flank>
</contributing_site>
<contributing_site sequence_id="sequence_5500" position="116" strand="minus" pvalue="5.24e-04" >
<left_flank>GCAACTGTGA</left_flank>
<site>
<letter_ref letter_id="G"/>
<letter_ref letter_id="C"/>
<letter_ref letter_id="C"/>
<letter_ref letter_id="C"/>
<letter_ref letter_id="G"/>
<letter_ref letter_id="C"/>
</site>
<right_flank>CGGAGATTGA</right_flank>
</contributing_site>
<contributing_site sequence_id="sequence_5499" position="294" strand="plus" pvalue="5.24e-04" >
<left_flank>CGTCCTCCTC</left_flank>
<site>
<letter_ref letter_id="G"/>
<letter_ref letter_id="C"/>
<letter_ref letter_id="C"/>
<letter_ref letter_id="G"/>
<letter_ref letter_id="T"/>
<letter_ref letter_id="C"/>
</site>
<right_flank>GGCC</right_flank>
</contributing_site>
<contributing_site sequence_id="sequence_5498" position="28" strand="plus" pvalue="5.24e-04" >
<left_flank>AATTCCTGTC</left_flank>
<site>
<letter_ref letter_id="G"/>
<letter_ref letter_id="C"/>
<letter_ref letter_id="C"/>
<letter_ref letter_id="G"/>
<letter_ref letter_id="T"/>
<letter_ref letter_id="C"/>
</site>
<right_flank>GGCCCCCAAT</right_flank>
</contributing_site>
<contributing_site sequence_id="sequence_5497" position="438" strand="minus" pvalue="5.24e-04" >
<left_flank>TC</left_flank>
<site>
<letter_ref letter_id="G"/>
<letter_ref letter_id="C"/>
<letter_ref letter_id="C"/>
<letter_ref letter_id="C"/>
<letter_ref letter_id="G"/>
<letter_ref letter_id="C"/>
</site>
<right_flank>TACAACAAGA</right_flank>
</contributing_site>
<contributing_site sequence_id="sequence_5486" position="419" strand="plus" pvalue="5.24e-04" >
<left_flank>TGTCGTCGCA</left_flank>
<site>
<letter_ref letter_id="G"/>
<letter_ref letter_id="C"/>
<letter_ref letter_id="C"/>
<letter_ref letter_id="G"/>
<letter_ref letter_id="T"/>
<letter_ref letter_id="C"/>
</site>
<right_flank>GACA</right_flank>
</contributing_site>
<contributing_site sequence_id="sequence_5486" position="200" strand="minus" pvalue="5.24e-04" >
<left_flank>TGGCTGCAAT</left_flank>
<site>
<letter_ref letter_id="G"/>
<letter_ref letter_id="G"/>
<letter_ref letter_id="C"/>
<letter_ref letter_id="C"/>
<letter_ref letter_id="T"/>
<letter_ref letter_id="C"/>
</site>
<right_flank>CTCCTCTTTG</right_flank>
</contributing_site>
<contributing_site sequence_id="sequence_5485" position="511" strand="minus" pvalue="5.24e-04" >
<left_flank>CACTGTCTGC</left_flank>
<site>
<letter_ref letter_id="G"/>
<letter_ref letter_id="C"/>
<letter_ref letter_id="C"/>
<letter_ref letter_id="C"/>
<letter_ref letter_id="G"/>
<letter_ref letter_id="C"/>
</site>
<right_flank>ACAAGCCACT</right_flank>
</contributing_site>
<contributing_site sequence_id="sequence_5478" position="192" strand="plus" pvalue="5.24e-04" >
<left_flank>CCGCGCCGGC</left_flank>
<site>
<letter_ref letter_id="G"/>
<letter_ref letter_id="C"/>
<letter_ref letter_id="C"/>
<letter_ref letter_id="C"/>
<letter_ref letter_id="G"/>
<letter_ref letter_id="C"/>
</site>
<right_flank>GCACCGTACC</right_flank>
</contributing_site>
<contributing_site sequence_id="sequence_5477" position="109" strand="minus" pvalue="5.24e-04" >
<left_flank>AGAGGACGAT</left_flank>
<site>
<letter_ref letter_id="G"/>
<letter_ref letter_id="C"/>
<letter_ref letter_id="C"/>
<letter_ref letter_id="G"/>
<letter_ref letter_id="T"/>
<letter_ref letter_id="C"/>
</site>
<right_flank>CGGCGCCTCC</right_flank>
</contributing_site>
<contributing_site sequence_id="sequence_5473" position="172" strand="minus" pvalue="5.24e-04" >
<left_flank>TGTGTGCAGT</left_flank>
<site>
<letter_ref letter_id="G"/>
<letter_ref letter_id="G"/>
<letter_ref letter_id="C"/>
<letter_ref letter_id="C"/>
<letter_ref letter_id="T"/>
<letter_ref letter_id="C"/>
</site>
<right_flank>CACCACGAAA</right_flank>
</contributing_site>
<contributing_site sequence_id="sequence_5468" position="157" strand="minus" pvalue="5.24e-04" >
<left_flank>TGGAGGCGAA</left_flank>
<site>
<letter_ref letter_id="G"/>
<letter_ref letter_id="C"/>
<letter_ref letter_id="C"/>
<letter_ref letter_id="G"/>
<letter_ref letter_id="T"/>
<letter_ref letter_id="C"/>
</site>
<right_flank>GTCGGTGCCG</right_flank>
</contributing_site>
<contributing_site sequence_id="sequence_5468" position="87" strand="plus" pvalue="5.24e-04" >
<left_flank>AGCCTCCGGC</left_flank>
<site>
<letter_ref letter_id="G"/>
<letter_ref letter_id="C"/>
<letter_ref letter_id="C"/>
<letter_ref letter_id="C"/>
<letter_ref letter_id="G"/>
<letter_ref letter_id="C"/>
</site>
<right_flank>TGCCGGTGTT</right_flank>
</contributing_site>
<contributing_site sequence_id="sequence_5461" position="34" strand="minus" pvalue="5.24e-04" >
<left_flank>ACGCCGACAC</left_flank>
<site>
<letter_ref letter_id="G"/>
<letter_ref letter_id="G"/>
<letter_ref letter_id="C"/>
<letter_ref letter_id="C"/>
<letter_ref letter_id="T"/>
<letter_ref letter_id="C"/>
</site>
<right_flank>ATCGGTGTGC</right_flank>
</contributing_site>
<contributing_site sequence_id="sequence_5461" position="4" strand="minus" pvalue="5.24e-04" >
<left_flank>GCAACACGGC</left_flank>
<site>
<letter_ref letter_id="G"/>
<letter_ref letter_id="C"/>
<letter_ref letter_id="C"/>
<letter_ref letter_id="G"/>
<letter_ref letter_id="T"/>
<letter_ref letter_id="C"/>
</site>
<right_flank>GGCG</right_flank>
</contributing_site>
<contributing_site sequence_id="sequence_5460" position="133" strand="plus" pvalue="5.24e-04" >
<left_flank>TCACTGGCAC</left_flank>
<site>
<letter_ref letter_id="G"/>
<letter_ref letter_id="G"/>
<letter_ref letter_id="C"/>
<letter_ref letter_id="C"/>
<letter_ref letter_id="T"/>
<letter_ref letter_id="C"/>
</site>
<right_flank>ATCTCTCACC</right_flank>
</contributing_site>
<contributing_site sequence_id="sequence_5460" position="43" strand="plus" pvalue="5.24e-04" >
<left_flank>TGCCGCCGCC</left_flank>
<site>
<letter_ref letter_id="G"/>
<letter_ref letter_id="G"/>
<letter_ref letter_id="C"/>
<letter_ref letter_id="C"/>
<letter_ref letter_id="T"/>
<letter_ref letter_id="C"/>
</site>
<right_flank>ACCGATGACC</right_flank>
</contributing_site>
<contributing_site sequence_id="sequence_5453" position="180" strand="plus" pvalue="5.24e-04" >
<left_flank>GTTTTCCCAA</left_flank>
<site>
<letter_ref letter_id="G"/>
<letter_ref letter_id="G"/>
<letter_ref letter_id="C"/>
<letter_ref letter_id="C"/>
<letter_ref letter_id="T"/>
<letter_ref letter_id="C"/>
</site>
<right_flank>CAACTCCGAC</right_flank>
</contributing_site>
<contributing_site sequence_id="sequence_5450" position="30" strand="minus" pvalue="5.24e-04" >
<left_flank>GCTTCTTCCC</left_flank>
<site>
<letter_ref letter_id="G"/>
<letter_ref letter_id="G"/>
<letter_ref letter_id="C"/>
<letter_ref letter_id="C"/>
<letter_ref letter_id="T"/>
<letter_ref letter_id="C"/>
</site>
<right_flank>GAGATGGTCC</right_flank>
</contributing_site>
<contributing_site sequence_id="sequence_5450" position="8" strand="plus" pvalue="5.24e-04" >
<left_flank>GCCGCCGC</left_flank>
<site>
<letter_ref letter_id="G"/>
<letter_ref letter_id="C"/>
<letter_ref letter_id="C"/>
<letter_ref letter_id="G"/>
<letter_ref letter_id="T"/>
<letter_ref letter_id="C"/>
</site>
<right_flank>GCGCAAGGAC</right_flank>
</contributing_site>
<contributing_site sequence_id="sequence_5435" position="356" strand="plus" pvalue="5.24e-04" >
<left_flank>GAGCAATGCC</left_flank>
<site>
<letter_ref letter_id="G"/>
<letter_ref letter_id="G"/>
<letter_ref letter_id="C"/>
<letter_ref letter_id="C"/>
<letter_ref letter_id="T"/>
<letter_ref letter_id="C"/>
</site>
<right_flank>CTAC</right_flank>
</contributing_site>
<contributing_site sequence_id="sequence_5432" position="67" strand="plus" pvalue="5.24e-04" >
<left_flank>TACACCCTTG</left_flank>
<site>
<letter_ref letter_id="G"/>
<letter_ref letter_id="C"/>
<letter_ref letter_id="C"/>
<letter_ref letter_id="G"/>
<letter_ref letter_id="T"/>
<letter_ref letter_id="C"/>
</site>
<right_flank>GGCGATTGCC</right_flank>
</contributing_site>
<contributing_site sequence_id="sequence_5430" position="42" strand="minus" pvalue="5.24e-04" >
<left_flank>AAGGCATCTC</left_flank>
<site>
<letter_ref letter_id="G"/>
<letter_ref letter_id="C"/>
<letter_ref letter_id="C"/>
<letter_ref letter_id="G"/>
<letter_ref letter_id="T"/>
<letter_ref letter_id="C"/>
</site>
<right_flank>CGCGCATTGC</right_flank>
</contributing_site>
<contributing_site sequence_id="sequence_5420" position="89" strand="plus" pvalue="5.24e-04" >
<left_flank>CGCGCATCCA</left_flank>
<site>
<letter_ref letter_id="G"/>
<letter_ref letter_id="C"/>
<letter_ref letter_id="C"/>
<letter_ref letter_id="C"/>
<letter_ref letter_id="G"/>
<letter_ref letter_id="C"/>
</site>
<right_flank>CGTGTCCAAG</right_flank>
</contributing_site>
<contributing_site sequence_id="sequence_5419" position="351" strand="plus" pvalue="5.24e-04" >
<left_flank>CCCCTGCTGT</left_flank>
<site>
<letter_ref letter_id="G"/>
<letter_ref letter_id="C"/>
<letter_ref letter_id="C"/>
<letter_ref letter_id="C"/>
<letter_ref letter_id="G"/>
<letter_ref letter_id="C"/>
</site>
<right_flank>G</right_flank>
</contributing_site>
<contributing_site sequence_id="sequence_5419" position="281" strand="plus" pvalue="5.24e-04" >
<left_flank>AAGATCCGTC</left_flank>
<site>
<letter_ref letter_id="G"/>
<letter_ref letter_id="C"/>
<letter_ref letter_id="C"/>
<letter_ref letter_id="G"/>
<letter_ref letter_id="T"/>
<letter_ref letter_id="C"/>
</site>
<right_flank>GGCATCCTTG</right_flank>
</contributing_site>
<contributing_site sequence_id="sequence_5418" position="32" strand="minus" pvalue="5.24e-04" >
<left_flank>CCATGGCAGT</left_flank>
<site>
<letter_ref letter_id="G"/>
<letter_ref letter_id="C"/>
<letter_ref letter_id="C"/>
<letter_ref letter_id="C"/>
<letter_ref letter_id="G"/>
<letter_ref letter_id="C"/>
</site>
<right_flank>CTCAGCTGCA</right_flank>
</contributing_site>
<contributing_site sequence_id="sequence_5402" position="76" strand="minus" pvalue="5.24e-04" >
<left_flank>ACCGTTTCGT</left_flank>
<site>
<letter_ref letter_id="G"/>
<letter_ref letter_id="C"/>
<letter_ref letter_id="C"/>
<letter_ref letter_id="G"/>
<letter_ref letter_id="T"/>
<letter_ref letter_id="C"/>
</site>
<right_flank>GAGCCGCAGC</right_flank>
</contributing_site>
<contributing_site sequence_id="sequence_5397" position="47" strand="minus" pvalue="5.24e-04" >
<left_flank>ACGCTACCAC</left_flank>
<site>
<letter_ref letter_id="G"/>
<letter_ref letter_id="G"/>
<letter_ref letter_id="C"/>
<letter_ref letter_id="C"/>
<letter_ref letter_id="T"/>
<letter_ref letter_id="C"/>
</site>
<right_flank>CGCCACACTA</right_flank>
</contributing_site>
<contributing_site sequence_id="sequence_5393" position="113" strand="minus" pvalue="5.24e-04" >
<left_flank>TCTCCCATTT</left_flank>
<site>
<letter_ref letter_id="G"/>
<letter_ref letter_id="G"/>
<letter_ref letter_id="C"/>
<letter_ref letter_id="C"/>
<letter_ref letter_id="T"/>
<letter_ref letter_id="C"/>
</site>
<right_flank>CCTGGTAGTC</right_flank>
</contributing_site>
<contributing_site sequence_id="sequence_5390" position="173" strand="plus" pvalue="5.24e-04" >
<left_flank>GTACAGGCGC</left_flank>
<site>
<letter_ref letter_id="G"/>
<letter_ref letter_id="C"/>
<letter_ref letter_id="C"/>
<letter_ref letter_id="G"/>
<letter_ref letter_id="T"/>
<letter_ref letter_id="C"/>
</site>
<right_flank>GAGAACGGGG</right_flank>
</contributing_site>
<contributing_site sequence_id="sequence_5387" position="418" strand="minus" pvalue="5.24e-04" >
<left_flank>CAACGAGATG</left_flank>
<site>
<letter_ref letter_id="G"/>
<letter_ref letter_id="C"/>
<letter_ref letter_id="C"/>
<letter_ref letter_id="G"/>
<letter_ref letter_id="T"/>
<letter_ref letter_id="C"/>
</site>
<right_flank>GACGACCCGC</right_flank>
</contributing_site>
<contributing_site sequence_id="sequence_5385" position="15" strand="minus" pvalue="5.24e-04" >
<left_flank>TGCGCTCGTC</left_flank>
<site>
<letter_ref letter_id="G"/>
<letter_ref letter_id="G"/>
<letter_ref letter_id="C"/>
<letter_ref letter_id="C"/>
<letter_ref letter_id="T"/>
<letter_ref letter_id="C"/>
</site>
<right_flank>CGTCCGCGAC</right_flank>
</contributing_site>
<contributing_site sequence_id="sequence_5384" position="359" strand="minus" pvalue="5.24e-04" >
<left_flank>AGTAGCTCAT</left_flank>
<site>
<letter_ref letter_id="G"/>
<letter_ref letter_id="C"/>
<letter_ref letter_id="C"/>
<letter_ref letter_id="G"/>
<letter_ref letter_id="T"/>
<letter_ref letter_id="C"/>
</site>
<right_flank>GAGGGGGTGC</right_flank>
</contributing_site>
<contributing_site sequence_id="sequence_5382" position="198" strand="plus" pvalue="5.24e-04" >
<left_flank>ATCGGGAACG</left_flank>
<site>
<letter_ref letter_id="G"/>
<letter_ref letter_id="C"/>
<letter_ref letter_id="C"/>
<letter_ref letter_id="G"/>
<letter_ref letter_id="T"/>
<letter_ref letter_id="C"/>
</site>
<right_flank>GCCCACATTT</right_flank>
</contributing_site>
<contributing_site sequence_id="sequence_5381" position="220" strand="plus" pvalue="5.24e-04" >
<left_flank>CCCTGACGGT</left_flank>
<site>
<letter_ref letter_id="G"/>
<letter_ref letter_id="C"/>
<letter_ref letter_id="C"/>
<letter_ref letter_id="C"/>
<letter_ref letter_id="G"/>
<letter_ref letter_id="C"/>
</site>
<right_flank>CGGCGCCTTC</right_flank>
</contributing_site>
<contributing_site sequence_id="sequence_5380" position="71" strand="minus" pvalue="5.24e-04" >
<left_flank>TGCGGATGGT</left_flank>
<site>
<letter_ref letter_id="G"/>
<letter_ref letter_id="C"/>
<letter_ref letter_id="C"/>
<letter_ref letter_id="C"/>
<letter_ref letter_id="G"/>
<letter_ref letter_id="C"/>
</site>
<right_flank>CTAAATTGCT</right_flank>
</contributing_site>
<contributing_site sequence_id="sequence_5379" position="210" strand="minus" pvalue="5.24e-04" >
<left_flank>CGGATGTAAC</left_flank>
<site>
<letter_ref letter_id="G"/>
<letter_ref letter_id="C"/>
<letter_ref letter_id="C"/>
<letter_ref letter_id="C"/>
<letter_ref letter_id="G"/>
<letter_ref letter_id="C"/>
</site>
<right_flank>TTGCTCCATG</right_flank>
</contributing_site>
<contributing_site sequence_id="sequence_5378" position="376" strand="minus" pvalue="5.24e-04" >
<left_flank>ACCAACCTAG</left_flank>
<site>
<letter_ref letter_id="G"/>
<letter_ref letter_id="C"/>
<letter_ref letter_id="C"/>
<letter_ref letter_id="G"/>
<letter_ref letter_id="T"/>
<letter_ref letter_id="C"/>
</site>
<right_flank>CGCAAGAATA</right_flank>
</contributing_site>
<contributing_site sequence_id="sequence_5374" position="103" strand="minus" pvalue="5.24e-04" >
<left_flank>CTGGATCCTC</left_flank>
<site>
<letter_ref letter_id="G"/>
<letter_ref letter_id="C"/>
<letter_ref letter_id="C"/>
<letter_ref letter_id="G"/>
<letter_ref letter_id="T"/>
<letter_ref letter_id="C"/>
</site>
<right_flank>GGTGTCTCAG</right_flank>
</contributing_site>
<contributing_site sequence_id="sequence_5366" position="617" strand="minus" pvalue="5.24e-04" >
<left_flank>C</left_flank>
<site>
<letter_ref letter_id="G"/>
<letter_ref letter_id="C"/>
<letter_ref letter_id="C"/>
<letter_ref letter_id="C"/>
<letter_ref letter_id="G"/>
<letter_ref letter_id="C"/>
</site>
<right_flank>AACCCGGCCA</right_flank>
</contributing_site>
<contributing_site sequence_id="sequence_5364" position="20" strand="plus" pvalue="5.24e-04" >
<left_flank>CAGTCATTGG</left_flank>
<site>
<letter_ref letter_id="G"/>
<letter_ref letter_id="C"/>
<letter_ref letter_id="C"/>
<letter_ref letter_id="G"/>
<letter_ref letter_id="T"/>
<letter_ref letter_id="C"/>
</site>
<right_flank>ACAAAGTAAC</right_flank>
</contributing_site>
<contributing_site sequence_id="sequence_5359" position="336" strand="plus" pvalue="5.24e-04" >
<left_flank>CGTCGTCGTC</left_flank>
<site>
<letter_ref letter_id="G"/>
<letter_ref letter_id="C"/>
<letter_ref letter_id="C"/>
<letter_ref letter_id="G"/>
<letter_ref letter_id="T"/>
<letter_ref letter_id="C"/>
</site>
<right_flank>GTCCAGGGCC</right_flank>
</contributing_site>
<contributing_site sequence_id="sequence_5359" position="321" strand="plus" pvalue="5.24e-04" >
<left_flank>CGGAGAGGGA</left_flank>
<site>
<letter_ref letter_id="G"/>
<letter_ref letter_id="C"/>
<letter_ref letter_id="C"/>
<letter_ref letter_id="G"/>
<letter_ref letter_id="T"/>
<letter_ref letter_id="C"/>
</site>
<right_flank>GTCGTCGTCG</right_flank>
</contributing_site>
<contributing_site sequence_id="sequence_5356" position="724" strand="plus" pvalue="5.24e-04" >
<left_flank>TCCTCCAAAA</left_flank>
<site>
<letter_ref letter_id="G"/>
<letter_ref letter_id="G"/>
<letter_ref letter_id="C"/>
<letter_ref letter_id="C"/>
<letter_ref letter_id="T"/>
<letter_ref letter_id="C"/>
</site>
<right_flank>GTCCACCTCC</right_flank>
</contributing_site>
<contributing_site sequence_id="sequence_5356" position="336" strand="plus" pvalue="5.24e-04" >
<left_flank>AATCATCACA</left_flank>
<site>
<letter_ref letter_id="G"/>
<letter_ref letter_id="C"/>
<letter_ref letter_id="C"/>
<letter_ref letter_id="G"/>
<letter_ref letter_id="T"/>
<letter_ref letter_id="C"/>
</site>
<right_flank>TATCCATGCC</right_flank>
</contributing_site>
<contributing_site sequence_id="sequence_5356" position="63" strand="plus" pvalue="5.24e-04" >
<left_flank>AAATTCGGCC</left_flank>
<site>
<letter_ref letter_id="G"/>
<letter_ref letter_id="G"/>
<letter_ref letter_id="C"/>
<letter_ref letter_id="C"/>
<letter_ref letter_id="T"/>
<letter_ref letter_id="C"/>
</site>
<right_flank>ACACACTAAT</right_flank>
</contributing_site>
<contributing_site sequence_id="sequence_5354" position="339" strand="minus" pvalue="5.24e-04" >
<left_flank>AGTTTCGACC</left_flank>
<site>
<letter_ref letter_id="G"/>
<letter_ref letter_id="C"/>
<letter_ref letter_id="C"/>
<letter_ref letter_id="C"/>
<letter_ref letter_id="G"/>
<letter_ref letter_id="C"/>
</site>
<right_flank>CCGAGAAGGC</right_flank>
</contributing_site>
<contributing_site sequence_id="sequence_5354" position="145" strand="minus" pvalue="5.24e-04" >
<left_flank>CTCCCCCTTG</left_flank>
<site>
<letter_ref letter_id="G"/>
<letter_ref letter_id="C"/>
<letter_ref letter_id="C"/>
<letter_ref letter_id="C"/>
<letter_ref letter_id="G"/>
<letter_ref letter_id="C"/>
</site>
<right_flank>CGCACCACGA</right_flank>
</contributing_site>
<contributing_site sequence_id="sequence_5354" position="19" strand="plus" pvalue="5.24e-04" >
<left_flank>GCGCCGCCAG</left_flank>
<site>
<letter_ref letter_id="G"/>
<letter_ref letter_id="C"/>
<letter_ref letter_id="C"/>
<letter_ref letter_id="C"/>
<letter_ref letter_id="G"/>
<letter_ref letter_id="C"/>
</site>
<right_flank>CGCGATGGCC</right_flank>
</contributing_site>
<contributing_site sequence_id="sequence_5351" position="436" strand="minus" pvalue="5.24e-04" >
<left_flank>GTTGCTGCTA</left_flank>
<site>
<letter_ref letter_id="G"/>
<letter_ref letter_id="G"/>
<letter_ref letter_id="C"/>
<letter_ref letter_id="C"/>
<letter_ref letter_id="T"/>
<letter_ref letter_id="C"/>
</site>
<right_flank>CGTCAAGGAT</right_flank>
</contributing_site>
<contributing_site sequence_id="sequence_5336" position="120" strand="plus" pvalue="5.24e-04" >
<left_flank>GTGCCCCGCT</left_flank>
<site>
<letter_ref letter_id="G"/>
<letter_ref letter_id="C"/>
<letter_ref letter_id="C"/>
<letter_ref letter_id="C"/>
<letter_ref letter_id="G"/>
<letter_ref letter_id="C"/>
</site>
<right_flank>GCCTGCGTGT</right_flank>
</contributing_site>
<contributing_site sequence_id="sequence_5336" position="101" strand="plus" pvalue="5.24e-04" >
<left_flank>CATGGACCTC</left_flank>
<site>
<letter_ref letter_id="G"/>
<letter_ref letter_id="C"/>
<letter_ref letter_id="C"/>
<letter_ref letter_id="G"/>
<letter_ref letter_id="T"/>
<letter_ref letter_id="C"/>
</site>
<right_flank>TTGGTGCCCC</right_flank>
</contributing_site>
<contributing_site sequence_id="sequence_5334" position="155" strand="minus" pvalue="5.24e-04" >
<left_flank>CGTCGCGTCG</left_flank>
<site>
<letter_ref letter_id="G"/>
<letter_ref letter_id="G"/>
<letter_ref letter_id="C"/>
<letter_ref letter_id="C"/>
<letter_ref letter_id="T"/>
<letter_ref letter_id="C"/>
</site>
<right_flank>TCGTTCGGCC</right_flank>
</contributing_site>
<contributing_site sequence_id="sequence_5330" position="234" strand="minus" pvalue="5.24e-04" >
<left_flank>TAGATACCTT</left_flank>
<site>
<letter_ref letter_id="G"/>
<letter_ref letter_id="C"/>
<letter_ref letter_id="C"/>
<letter_ref letter_id="G"/>
<letter_ref letter_id="T"/>
<letter_ref letter_id="C"/>
</site>
<right_flank>GCTGTGAGAC</right_flank>
</contributing_site>
<contributing_site sequence_id="sequence_5328" position="69" strand="minus" pvalue="5.24e-04" >
<left_flank>GGTCGACCTG</left_flank>
<site>
<letter_ref letter_id="G"/>
<letter_ref letter_id="C"/>
<letter_ref letter_id="C"/>
<letter_ref letter_id="G"/>
<letter_ref letter_id="T"/>
<letter_ref letter_id="C"/>
</site>
<right_flank>AAGGTGTGGC</right_flank>
</contributing_site>
<contributing_site sequence_id="sequence_5322" position="136" strand="plus" pvalue="5.24e-04" >
<left_flank>GATGAGTACG</left_flank>
<site>
<letter_ref letter_id="G"/>
<letter_ref letter_id="C"/>
<letter_ref letter_id="C"/>
<letter_ref letter_id="C"/>
<letter_ref letter_id="G"/>
<letter_ref letter_id="C"/>
</site>
<right_flank>GTTGGGCGTG</right_flank>
</contributing_site>
<contributing_site sequence_id="sequence_5322" position="53" strand="minus" pvalue="5.24e-04" >
<left_flank>GCACCAGCCA</left_flank>
<site>
<letter_ref letter_id="G"/>
<letter_ref letter_id="G"/>
<letter_ref letter_id="C"/>
<letter_ref letter_id="C"/>
<letter_ref letter_id="T"/>
<letter_ref letter_id="C"/>
</site>
<right_flank>ACGACATACC</right_flank>
</contributing_site>
<contributing_site sequence_id="sequence_5320" position="60" strand="plus" pvalue="5.24e-04" >
<left_flank>CCGCGACGTT</left_flank>
<site>
<letter_ref letter_id="G"/>
<letter_ref letter_id="G"/>
<letter_ref letter_id="C"/>
<letter_ref letter_id="C"/>
<letter_ref letter_id="T"/>
<letter_ref letter_id="C"/>
</site>
<right_flank>GGTGGTGGTC</right_flank>
</contributing_site>
<contributing_site sequence_id="sequence_5319" position="178" strand="plus" pvalue="5.24e-04" >
<left_flank>TCAGCAGCAT</left_flank>
<site>
<letter_ref letter_id="G"/>
<letter_ref letter_id="G"/>
<letter_ref letter_id="C"/>
<letter_ref letter_id="C"/>
<letter_ref letter_id="T"/>
<letter_ref letter_id="C"/>
</site>
<right_flank>CGGCGAGAGG</right_flank>
</contributing_site>
<contributing_site sequence_id="sequence_5311" position="508" strand="plus" pvalue="5.24e-04" >
<left_flank>TGGGGCTCCA</left_flank>
<site>
<letter_ref letter_id="G"/>
<letter_ref letter_id="C"/>
<letter_ref letter_id="C"/>
<letter_ref letter_id="C"/>
<letter_ref letter_id="G"/>
<letter_ref letter_id="C"/>
</site>
<right_flank>CTTATGGTCG</right_flank>
</contributing_site>
<contributing_site sequence_id="sequence_5308" position="120" strand="minus" pvalue="5.24e-04" >
<left_flank>ACGCCGGCCT</left_flank>
<site>
<letter_ref letter_id="G"/>
<letter_ref letter_id="C"/>
<letter_ref letter_id="C"/>
<letter_ref letter_id="C"/>
<letter_ref letter_id="G"/>
<letter_ref letter_id="C"/>
</site>
<right_flank>AAGCCCACTT</right_flank>
</contributing_site>
<contributing_site sequence_id="sequence_5305" position="181" strand="plus" pvalue="5.24e-04" >
<left_flank>TAGGTAGGCA</left_flank>
<site>
<letter_ref letter_id="G"/>
<letter_ref letter_id="C"/>
<letter_ref letter_id="C"/>
<letter_ref letter_id="G"/>
<letter_ref letter_id="T"/>
<letter_ref letter_id="C"/>
</site>
<right_flank>ACTGCAGGCA</right_flank>
</contributing_site>
<contributing_site sequence_id="sequence_5300" position="359" strand="plus" pvalue="5.24e-04" >
<left_flank>AACATCAGCC</left_flank>
<site>
<letter_ref letter_id="G"/>
<letter_ref letter_id="C"/>
<letter_ref letter_id="C"/>
<letter_ref letter_id="C"/>
<letter_ref letter_id="G"/>
<letter_ref letter_id="C"/>
</site>
<right_flank>CACACAGGAA</right_flank>
</contributing_site>
<contributing_site sequence_id="sequence_5298" position="278" strand="minus" pvalue="5.24e-04" >
<left_flank>AACTCCCGCC</left_flank>
<site>
<letter_ref letter_id="G"/>
<letter_ref letter_id="C"/>
<letter_ref letter_id="C"/>
<letter_ref letter_id="C"/>
<letter_ref letter_id="G"/>
<letter_ref letter_id="C"/>
</site>
<right_flank>GAAGAAGAAG</right_flank>
</contributing_site>
<contributing_site sequence_id="sequence_5296" position="262" strand="minus" pvalue="5.24e-04" >
<left_flank>CCATGTCTTC</left_flank>
<site>
<letter_ref letter_id="G"/>
<letter_ref letter_id="C"/>
<letter_ref letter_id="C"/>
<letter_ref letter_id="G"/>
<letter_ref letter_id="T"/>
<letter_ref letter_id="C"/>
</site>
<right_flank>GAGCTAGACA</right_flank>
</contributing_site>
<contributing_site sequence_id="sequence_5293" position="4" strand="minus" pvalue="5.24e-04" >
<left_flank>CCCAGACAGC</left_flank>
<site>
<letter_ref letter_id="G"/>
<letter_ref letter_id="C"/>
<letter_ref letter_id="C"/>
<letter_ref letter_id="G"/>
<letter_ref letter_id="T"/>
<letter_ref letter_id="C"/>
</site>
<right_flank>GTGG</right_flank>
</contributing_site>
<contributing_site sequence_id="sequence_5291" position="95" strand="minus" pvalue="5.24e-04" >
<left_flank>GGTGCCCGAG</left_flank>
<site>
<letter_ref letter_id="G"/>
<letter_ref letter_id="C"/>
<letter_ref letter_id="C"/>
<letter_ref letter_id="C"/>
<letter_ref letter_id="G"/>
<letter_ref letter_id="C"/>
</site>
<right_flank>GCAGGAGCCG</right_flank>
</contributing_site>
<contributing_site sequence_id="sequence_5287" position="36" strand="plus" pvalue="5.24e-04" >
<left_flank>AGGAGCTCCT</left_flank>
<site>
<letter_ref letter_id="G"/>
<letter_ref letter_id="C"/>
<letter_ref letter_id="C"/>
<letter_ref letter_id="C"/>
<letter_ref letter_id="G"/>
<letter_ref letter_id="C"/>
</site>
<right_flank>GACCTGCGCC</right_flank>
</contributing_site>
<contributing_site sequence_id="sequence_5285" position="194" strand="minus" pvalue="5.24e-04" >
<left_flank>CTTTGGAAGC</left_flank>
<site>
<letter_ref letter_id="G"/>
<letter_ref letter_id="G"/>
<letter_ref letter_id="C"/>
<letter_ref letter_id="C"/>
<letter_ref letter_id="T"/>
<letter_ref letter_id="C"/>
</site>
<right_flank>GTCTTCCTCG</right_flank>
</contributing_site>
<contributing_site sequence_id="sequence_5279" position="279" strand="plus" pvalue="5.24e-04" >
<left_flank>GGACGCCGAG</left_flank>
<site>
<letter_ref letter_id="G"/>
<letter_ref letter_id="C"/>
<letter_ref letter_id="C"/>
<letter_ref letter_id="C"/>
<letter_ref letter_id="G"/>
<letter_ref letter_id="C"/>
</site>
<right_flank>TTTGGTGACC</right_flank>
</contributing_site>
<contributing_site sequence_id="sequence_5279" position="217" strand="minus" pvalue="5.24e-04" >
<left_flank>GGGGCGACCC</left_flank>
<site>
<letter_ref letter_id="G"/>
<letter_ref letter_id="G"/>
<letter_ref letter_id="C"/>
<letter_ref letter_id="C"/>
<letter_ref letter_id="T"/>
<letter_ref letter_id="C"/>
</site>
<right_flank>CATCCTCTTC</right_flank>
</contributing_site>
<contributing_site sequence_id="sequence_5279" position="145" strand="plus" pvalue="5.24e-04" >
<left_flank>CCCGGGGGCC</left_flank>
<site>
<letter_ref letter_id="G"/>
<letter_ref letter_id="C"/>
<letter_ref letter_id="C"/>
<letter_ref letter_id="C"/>
<letter_ref letter_id="G"/>
<letter_ref letter_id="C"/>
</site>
<right_flank>TCGTAGTCCC</right_flank>
</contributing_site>
<contributing_site sequence_id="sequence_5279" position="115" strand="plus" pvalue="5.24e-04" >
<left_flank>GGCGCGCCTC</left_flank>
<site>
<letter_ref letter_id="G"/>
<letter_ref letter_id="C"/>
<letter_ref letter_id="C"/>
<letter_ref letter_id="C"/>
<letter_ref letter_id="G"/>
<letter_ref letter_id="C"/>
</site>
<right_flank>TCCCTCGCCG</right_flank>
</contributing_site>
<contributing_site sequence_id="sequence_5279" position="33" strand="minus" pvalue="5.24e-04" >
<left_flank>CATGCCTTCC</left_flank>
<site>
<letter_ref letter_id="G"/>
<letter_ref letter_id="C"/>
<letter_ref letter_id="C"/>
<letter_ref letter_id="G"/>
<letter_ref letter_id="T"/>
<letter_ref letter_id="C"/>
</site>
<right_flank>GCGGCCGCCG</right_flank>
</contributing_site>
<contributing_site sequence_id="sequence_5279" position="3" strand="minus" pvalue="5.24e-04" >
<left_flank>CTGGGCGCTC</left_flank>
<site>
<letter_ref letter_id="G"/>
<letter_ref letter_id="C"/>
<letter_ref letter_id="C"/>
<letter_ref letter_id="G"/>
<letter_ref letter_id="T"/>
<letter_ref letter_id="C"/>
</site>
<right_flank>GCC</right_flank>
</contributing_site>
<contributing_site sequence_id="sequence_5278" position="50" strand="minus" pvalue="5.24e-04" >
<left_flank>CGGAGCCGCG</left_flank>
<site>
<letter_ref letter_id="G"/>
<letter_ref letter_id="C"/>
<letter_ref letter_id="C"/>
<letter_ref letter_id="G"/>
<letter_ref letter_id="T"/>
<letter_ref letter_id="C"/>
</site>
<right_flank>GTCATCATTC</right_flank>
</contributing_site>
<contributing_site sequence_id="sequence_5276" position="218" strand="plus" pvalue="5.24e-04" >
<left_flank>CCGTCTGGTC</left_flank>
<site>
<letter_ref letter_id="G"/>
<letter_ref letter_id="G"/>
<letter_ref letter_id="C"/>
<letter_ref letter_id="C"/>
<letter_ref letter_id="T"/>
<letter_ref letter_id="C"/>
</site>
<right_flank>TTGGAACCAG</right_flank>
</contributing_site>
<contributing_site sequence_id="sequence_5276" position="207" strand="plus" pvalue="5.24e-04" >
<left_flank>GTCCTTGACC</left_flank>
<site>
<letter_ref letter_id="G"/>
<letter_ref letter_id="C"/>
<letter_ref letter_id="C"/>
<letter_ref letter_id="G"/>
<letter_ref letter_id="T"/>
<letter_ref letter_id="C"/>
</site>
<right_flank>TGGTCGGCCT</right_flank>
</contributing_site>
<contributing_site sequence_id="sequence_5271" position="106" strand="plus" pvalue="5.24e-04" >
<left_flank>CCAGCTGCTC</left_flank>
<site>
<letter_ref letter_id="G"/>
<letter_ref letter_id="C"/>
<letter_ref letter_id="C"/>
<letter_ref letter_id="G"/>
<letter_ref letter_id="T"/>
<letter_ref letter_id="C"/>
</site>
<right_flank>GCGTACAACT</right_flank>
</contributing_site>
<contributing_site sequence_id="sequence_5263" position="182" strand="plus" pvalue="5.24e-04" >
<left_flank>AACGAGAACT</left_flank>
<site>
<letter_ref letter_id="G"/>
<letter_ref letter_id="G"/>
<letter_ref letter_id="C"/>
<letter_ref letter_id="C"/>
<letter_ref letter_id="T"/>
<letter_ref letter_id="C"/>
</site>
<right_flank>TAAGATGGAG</right_flank>
</contributing_site>
<contributing_site sequence_id="sequence_5262" position="69" strand="minus" pvalue="5.24e-04" >
<left_flank>CACCATGTCT</left_flank>
<site>
<letter_ref letter_id="G"/>
<letter_ref letter_id="G"/>
<letter_ref letter_id="C"/>
<letter_ref letter_id="C"/>
<letter_ref letter_id="T"/>
<letter_ref letter_id="C"/>
</site>
<right_flank>ATGCTCCTTA</right_flank>
</contributing_site>
<contributing_site sequence_id="sequence_5260" position="258" strand="minus" pvalue="5.24e-04" >
<left_flank>CGGCGCCGGT</left_flank>
<site>
<letter_ref letter_id="G"/>
<letter_ref letter_id="C"/>
<letter_ref letter_id="C"/>
<letter_ref letter_id="C"/>
<letter_ref letter_id="G"/>
<letter_ref letter_id="C"/>
</site>
<right_flank>CTGCAGGTGG</right_flank>
</contributing_site>
<contributing_site sequence_id="sequence_5260" position="235" strand="plus" pvalue="5.24e-04" >
<left_flank>CTGGACGGAA</left_flank>
<site>
<letter_ref letter_id="G"/>
<letter_ref letter_id="C"/>
<letter_ref letter_id="C"/>
<letter_ref letter_id="C"/>
<letter_ref letter_id="G"/>
<letter_ref letter_id="C"/>
</site>
<right_flank>CGGGGTACCA</right_flank>
</contributing_site>
<contributing_site sequence_id="sequence_5259" position="31" strand="plus" pvalue="5.24e-04" >
<left_flank>ACACCACCTC</left_flank>
<site>
<letter_ref letter_id="G"/>
<letter_ref letter_id="G"/>
<letter_ref letter_id="C"/>
<letter_ref letter_id="C"/>
<letter_ref letter_id="T"/>
<letter_ref letter_id="C"/>
</site>
<right_flank>TCTTCAAATG</right_flank>
</contributing_site>
<contributing_site sequence_id="sequence_5256" position="843" strand="plus" pvalue="5.24e-04" >
<left_flank>TGTGATCCAT</left_flank>
<site>
<letter_ref letter_id="G"/>
<letter_ref letter_id="C"/>
<letter_ref letter_id="C"/>
<letter_ref letter_id="G"/>
<letter_ref letter_id="T"/>
<letter_ref letter_id="C"/>
</site>
<right_flank>AGTTCATAAG</right_flank>
</contributing_site>
<contributing_site sequence_id="sequence_5256" position="461" strand="minus" pvalue="5.24e-04" >
<left_flank>CCGGTGCGGT</left_flank>
<site>
<letter_ref letter_id="G"/>
<letter_ref letter_id="G"/>
<letter_ref letter_id="C"/>
<letter_ref letter_id="C"/>
<letter_ref letter_id="T"/>
<letter_ref letter_id="C"/>
</site>
<right_flank>CTCCGCCGCC</right_flank>
</contributing_site>
<contributing_site sequence_id="sequence_5256" position="434" strand="minus" pvalue="5.24e-04" >
<left_flank>GCTTCAGCGC</left_flank>
<site>
<letter_ref letter_id="G"/>
<letter_ref letter_id="C"/>
<letter_ref letter_id="C"/>
<letter_ref letter_id="G"/>
<letter_ref letter_id="T"/>
<letter_ref letter_id="C"/>
</site>
<right_flank>CTTCTCCATC</right_flank>
</contributing_site>
<contributing_site sequence_id="sequence_5256" position="329" strand="minus" pvalue="5.24e-04" >
<left_flank>CCAAGGAGGT</left_flank>
<site>
<letter_ref letter_id="G"/>
<letter_ref letter_id="G"/>
<letter_ref letter_id="C"/>
<letter_ref letter_id="C"/>
<letter_ref letter_id="T"/>
<letter_ref letter_id="C"/>
</site>
<right_flank>GTGTGAATTT</right_flank>
</contributing_site>
<contributing_site sequence_id="sequence_5255" position="36" strand="plus" pvalue="5.24e-04" >
<left_flank>GCCCGCGGCT</left_flank>
<site>
<letter_ref letter_id="G"/>
<letter_ref letter_id="G"/>
<letter_ref letter_id="C"/>
<letter_ref letter_id="C"/>
<letter_ref letter_id="T"/>
<letter_ref letter_id="C"/>
</site>
<right_flank>CGTACCCCGC</right_flank>
</contributing_site>
<contributing_site sequence_id="sequence_5255" position="26" strand="plus" pvalue="5.24e-04" >
<left_flank>AAGCAAAGAA</left_flank>
<site>
<letter_ref letter_id="G"/>
<letter_ref letter_id="C"/>
<letter_ref letter_id="C"/>
<letter_ref letter_id="C"/>
<letter_ref letter_id="G"/>
<letter_ref letter_id="C"/>
</site>
<right_flank>GGCTGGCCTC</right_flank>
</contributing_site>
<contributing_site sequence_id="sequence_5254" position="180" strand="plus" pvalue="5.24e-04" >
<left_flank>CTCGGACGTT</left_flank>
<site>
<letter_ref letter_id="G"/>
<letter_ref letter_id="G"/>
<letter_ref letter_id="C"/>
<letter_ref letter_id="C"/>
<letter_ref letter_id="T"/>
<letter_ref letter_id="C"/>
</site>
<right_flank>TATTCAAGAA</right_flank>
</contributing_site>
<contributing_site sequence_id="sequence_5252" position="242" strand="minus" pvalue="5.24e-04" >
<left_flank>TTCCCCACGG</left_flank>
<site>
<letter_ref letter_id="G"/>
<letter_ref letter_id="G"/>
<letter_ref letter_id="C"/>
<letter_ref letter_id="C"/>
<letter_ref letter_id="T"/>
<letter_ref letter_id="C"/>
</site>
<right_flank>AAGTAGCTAG</right_flank>
</contributing_site>
<contributing_site sequence_id="sequence_5249" position="99" strand="plus" pvalue="5.24e-04" >
<left_flank>CTAAAAACAC</left_flank>
<site>
<letter_ref letter_id="G"/>
<letter_ref letter_id="C"/>
<letter_ref letter_id="C"/>
<letter_ref letter_id="C"/>
<letter_ref letter_id="G"/>
<letter_ref letter_id="C"/>
</site>
<right_flank>GAGCTCCGGT</right_flank>
</contributing_site>
<contributing_site sequence_id="sequence_5246" position="227" strand="plus" pvalue="5.24e-04" >
<left_flank>CGTCGAGGAC</left_flank>
<site>
<letter_ref letter_id="G"/>
<letter_ref letter_id="C"/>
<letter_ref letter_id="C"/>
<letter_ref letter_id="G"/>
<letter_ref letter_id="T"/>
<letter_ref letter_id="C"/>
</site>
<right_flank>AGCAGGTGCG</right_flank>
</contributing_site>
<contributing_site sequence_id="sequence_5245" position="186" strand="minus" pvalue="5.24e-04" >
<left_flank>CACGGCCACC</left_flank>
<site>
<letter_ref letter_id="G"/>
<letter_ref letter_id="C"/>
<letter_ref letter_id="C"/>
<letter_ref letter_id="G"/>
<letter_ref letter_id="T"/>
<letter_ref letter_id="C"/>
</site>
<right_flank>TTCTTCGTGG</right_flank>
</contributing_site>
<contributing_site sequence_id="sequence_5244" position="10" strand="plus" pvalue="5.24e-04" >
<left_flank>GTTCTCCTCC</left_flank>
<site>
<letter_ref letter_id="G"/>
<letter_ref letter_id="C"/>
<letter_ref letter_id="C"/>
<letter_ref letter_id="G"/>
<letter_ref letter_id="T"/>
<letter_ref letter_id="C"/>
</site>
<right_flank>CACGCGTCTC</right_flank>
</contributing_site>
<contributing_site sequence_id="sequence_5242" position="379" strand="minus" pvalue="5.24e-04" >
<left_flank>AGACTTGGGC</left_flank>
<site>
<letter_ref letter_id="G"/>
<letter_ref letter_id="G"/>
<letter_ref letter_id="C"/>
<letter_ref letter_id="C"/>
<letter_ref letter_id="T"/>
<letter_ref letter_id="C"/>
</site>
<right_flank>GCCTCCTGCT</right_flank>
</contributing_site>
<contributing_site sequence_id="sequence_5236" position="305" strand="plus" pvalue="5.24e-04" >
<left_flank>TGGTGTCTCG</left_flank>
<site>
<letter_ref letter_id="G"/>
<letter_ref letter_id="G"/>
<letter_ref letter_id="C"/>
<letter_ref letter_id="C"/>
<letter_ref letter_id="T"/>
<letter_ref letter_id="C"/>
</site>
<right_flank>GGGGC</right_flank>
</contributing_site>
<contributing_site sequence_id="sequence_5230" position="106" strand="minus" pvalue="5.24e-04" >
<left_flank>GAGATCTTGT</left_flank>
<site>
<letter_ref letter_id="G"/>
<letter_ref letter_id="G"/>
<letter_ref letter_id="C"/>
<letter_ref letter_id="C"/>
<letter_ref letter_id="T"/>
<letter_ref letter_id="C"/>
</site>
<right_flank>CCATCACCAC</right_flank>
</contributing_site>
<contributing_site sequence_id="sequence_5227" position="69" strand="plus" pvalue="5.24e-04" >
<left_flank>CCACGTCGCC</left_flank>
<site>
<letter_ref letter_id="G"/>
<letter_ref letter_id="C"/>
<letter_ref letter_id="C"/>
<letter_ref letter_id="C"/>
<letter_ref letter_id="G"/>
<letter_ref letter_id="C"/>
</site>
<right_flank>AATCGACCAA</right_flank>
</contributing_site>
<contributing_site sequence_id="sequence_5216" position="368" strand="minus" pvalue="5.24e-04" >
<left_flank>TCATCGAGGC</left_flank>
<site>
<letter_ref letter_id="G"/>
<letter_ref letter_id="C"/>
<letter_ref letter_id="C"/>
<letter_ref letter_id="G"/>
<letter_ref letter_id="T"/>
<letter_ref letter_id="C"/>
</site>
<right_flank>CGCCGCCGCC</right_flank>
</contributing_site>
<contributing_site sequence_id="sequence_5216" position="37" strand="plus" pvalue="5.24e-04" >
<left_flank>TGTGCTGGTG</left_flank>
<site>
<letter_ref letter_id="G"/>
<letter_ref letter_id="C"/>
<letter_ref letter_id="C"/>
<letter_ref letter_id="G"/>
<letter_ref letter_id="T"/>
<letter_ref letter_id="C"/>
</site>
<right_flank>GTGCTGATGC</right_flank>
</contributing_site>
<contributing_site sequence_id="sequence_5209" position="134" strand="plus" pvalue="5.24e-04" >
<left_flank>CGAAGCTGGC</left_flank>
<site>
<letter_ref letter_id="G"/>
<letter_ref letter_id="G"/>
<letter_ref letter_id="C"/>
<letter_ref letter_id="C"/>
<letter_ref letter_id="T"/>
<letter_ref letter_id="C"/>
</site>
<right_flank>TGGTGGAGCT</right_flank>
</contributing_site>
<contributing_site sequence_id="sequence_5209" position="113" strand="minus" pvalue="5.24e-04" >
<left_flank>CTTCGTCCTC</left_flank>
<site>
<letter_ref letter_id="G"/>
<letter_ref letter_id="C"/>
<letter_ref letter_id="C"/>
<letter_ref letter_id="G"/>
<letter_ref letter_id="T"/>
<letter_ref letter_id="C"/>
</site>
<right_flank>CGCGGCTTCT</right_flank>
</contributing_site>
<contributing_site sequence_id="sequence_5208" position="120" strand="minus" pvalue="5.24e-04" >
<left_flank>GCGCCGCAAC</left_flank>
<site>
<letter_ref letter_id="G"/>
<letter_ref letter_id="G"/>
<letter_ref letter_id="C"/>
<letter_ref letter_id="C"/>
<letter_ref letter_id="T"/>
<letter_ref letter_id="C"/>
</site>
<right_flank>CTCAAGAAGG</right_flank>
</contributing_site>
<contributing_site sequence_id="sequence_5206" position="279" strand="minus" pvalue="5.24e-04" >
<left_flank>CACGTCGGCC</left_flank>
<site>
<letter_ref letter_id="G"/>
<letter_ref letter_id="G"/>
<letter_ref letter_id="C"/>
<letter_ref letter_id="C"/>
<letter_ref letter_id="T"/>
<letter_ref letter_id="C"/>
</site>
<right_flank>ATCGAGCTGA</right_flank>
</contributing_site>
<contributing_site sequence_id="sequence_5206" position="128" strand="plus" pvalue="5.24e-04" >
<left_flank>GCAAGGCCAT</left_flank>
<site>
<letter_ref letter_id="G"/>
<letter_ref letter_id="G"/>
<letter_ref letter_id="C"/>
<letter_ref letter_id="C"/>
<letter_ref letter_id="T"/>
<letter_ref letter_id="C"/>
</site>
<right_flank>TGATGTCAGA</right_flank>
</contributing_site>
<contributing_site sequence_id="sequence_5201" position="805" strand="minus" pvalue="5.24e-04" >
<left_flank>CAGGATATCG</left_flank>
<site>
<letter_ref letter_id="G"/>
<letter_ref letter_id="C"/>
<letter_ref letter_id="C"/>
<letter_ref letter_id="C"/>
<letter_ref letter_id="G"/>
<letter_ref letter_id="C"/>
</site>
<right_flank>CGGGAACGAC</right_flank>
</contributing_site>
<contributing_site sequence_id="sequence_5200" position="30" strand="minus" pvalue="5.24e-04" >
<left_flank>GGAGCCAATG</left_flank>
<site>
<letter_ref letter_id="G"/>
<letter_ref letter_id="C"/>
<letter_ref letter_id="C"/>
<letter_ref letter_id="C"/>
<letter_ref letter_id="G"/>
<letter_ref letter_id="C"/>
</site>
<right_flank>AGCACTACAC</right_flank>
</contributing_site>
<contributing_site sequence_id="sequence_5195" position="3" strand="minus" pvalue="5.24e-04" >
<left_flank>GGATTCAGGC</left_flank>
<site>
<letter_ref letter_id="G"/>
<letter_ref letter_id="C"/>
<letter_ref letter_id="C"/>
<letter_ref letter_id="C"/>
<letter_ref letter_id="G"/>
<letter_ref letter_id="C"/>
</site>
<right_flank>ACC</right_flank>
</contributing_site>
<contributing_site sequence_id="sequence_5193" position="191" strand="plus" pvalue="5.24e-04" >
<left_flank>ATCTGGTACT</left_flank>
<site>
<letter_ref letter_id="G"/>
<letter_ref letter_id="C"/>
<letter_ref letter_id="C"/>
<letter_ref letter_id="G"/>
<letter_ref letter_id="T"/>
<letter_ref letter_id="C"/>
</site>
<right_flank>CCGGAGCCGG</right_flank>
</contributing_site>
<contributing_site sequence_id="sequence_5193" position="126" strand="plus" pvalue="5.24e-04" >
<left_flank>TCTCCGACGC</left_flank>
<site>
<letter_ref letter_id="G"/>
<letter_ref letter_id="C"/>
<letter_ref letter_id="C"/>
<letter_ref letter_id="C"/>
<letter_ref letter_id="G"/>
<letter_ref letter_id="C"/>
</site>
<right_flank>CGCCTCGAGC</right_flank>
</contributing_site>
<contributing_site sequence_id="sequence_5185" position="363" strand="plus" pvalue="5.24e-04" >
<left_flank>GCGCGCGTGT</left_flank>
<site>
<letter_ref letter_id="G"/>
<letter_ref letter_id="G"/>
<letter_ref letter_id="C"/>
<letter_ref letter_id="C"/>
<letter_ref letter_id="T"/>
<letter_ref letter_id="C"/>
</site>
<right_flank>CAGCAGCATG</right_flank>
</contributing_site>
<contributing_site sequence_id="sequence_5182" position="132" strand="minus" pvalue="5.24e-04" >
<left_flank>AGCAGATAGG</left_flank>
<site>
<letter_ref letter_id="G"/>
<letter_ref letter_id="C"/>
<letter_ref letter_id="C"/>
<letter_ref letter_id="C"/>
<letter_ref letter_id="G"/>
<letter_ref letter_id="C"/>
</site>
<right_flank>TGATGATGCA</right_flank>
</contributing_site>
<contributing_site sequence_id="sequence_5180" position="344" strand="minus" pvalue="5.24e-04" >
<left_flank>AGTGGCCTG</left_flank>
<site>
<letter_ref letter_id="G"/>
<letter_ref letter_id="C"/>
<letter_ref letter_id="C"/>
<letter_ref letter_id="C"/>
<letter_ref letter_id="G"/>
<letter_ref letter_id="C"/>
</site>
<right_flank>TAGATGCCAG</right_flank>
</contributing_site>
<contributing_site sequence_id="sequence_5180" position="195" strand="plus" pvalue="5.24e-04" >
<left_flank>AGGCCGGGCA</left_flank>
<site>
<letter_ref letter_id="G"/>
<letter_ref letter_id="C"/>
<letter_ref letter_id="C"/>
<letter_ref letter_id="C"/>
<letter_ref letter_id="G"/>
<letter_ref letter_id="C"/>
</site>
<right_flank>AGCCGGACAG</right_flank>
</contributing_site>
<contributing_site sequence_id="sequence_5179" position="114" strand="plus" pvalue="5.24e-04" >
<left_flank>CGGCCTCCGC</left_flank>
<site>
<letter_ref letter_id="G"/>
<letter_ref letter_id="C"/>
<letter_ref letter_id="C"/>
<letter_ref letter_id="G"/>
<letter_ref letter_id="T"/>
<letter_ref letter_id="C"/>
</site>
<right_flank>CAGGTGACCC</right_flank>
</contributing_site>
<contributing_site sequence_id="sequence_5179" position="105" strand="plus" pvalue="5.24e-04" >
<left_flank>CAGGTTCTCC</left_flank>
<site>
<letter_ref letter_id="G"/>
<letter_ref letter_id="G"/>
<letter_ref letter_id="C"/>
<letter_ref letter_id="C"/>
<letter_ref letter_id="T"/>
<letter_ref letter_id="C"/>
</site>
<right_flank>CGCGCCGTCC</right_flank>
</contributing_site>
<contributing_site sequence_id="sequence_5178" position="225" strand="plus" pvalue="5.24e-04" >
<left_flank>TAAAAGCAGA</left_flank>
<site>
<letter_ref letter_id="G"/>
<letter_ref letter_id="C"/>
<letter_ref letter_id="C"/>
<letter_ref letter_id="C"/>
<letter_ref letter_id="G"/>
<letter_ref letter_id="C"/>
</site>
<right_flank>CCTGTCGCAT</right_flank>
</contributing_site>
<contributing_site sequence_id="sequence_5178" position="55" strand="plus" pvalue="5.24e-04" >
<left_flank>ACCTCTGCTC</left_flank>
<site>
<letter_ref letter_id="G"/>
<letter_ref letter_id="C"/>
<letter_ref letter_id="C"/>
<letter_ref letter_id="G"/>
<letter_ref letter_id="T"/>
<letter_ref letter_id="C"/>
</site>
<right_flank>ATGGCCAGCG</right_flank>
</contributing_site>
<contributing_site sequence_id="sequence_5176" position="170" strand="minus" pvalue="5.24e-04" >
<left_flank>CCTCGGCCAC</left_flank>
<site>
<letter_ref letter_id="G"/>
<letter_ref letter_id="C"/>
<letter_ref letter_id="C"/>
<letter_ref letter_id="G"/>
<letter_ref letter_id="T"/>
<letter_ref letter_id="C"/>
</site>
<right_flank>GCCGACGGCA</right_flank>
</contributing_site>
<contributing_site sequence_id="sequence_5176" position="161" strand="plus" pvalue="5.24e-04" >
<left_flank>CACCGAGGGT</left_flank>
<site>
<letter_ref letter_id="G"/>
<letter_ref letter_id="C"/>
<letter_ref letter_id="C"/>
<letter_ref letter_id="G"/>
<letter_ref letter_id="T"/>
<letter_ref letter_id="C"/>
</site>
<right_flank>GGCGACGGCG</right_flank>
</contributing_site>
<contributing_site sequence_id="sequence_5173" position="16" strand="minus" pvalue="5.24e-04" >
<left_flank>AGACGCTTCC</left_flank>
<site>
<letter_ref letter_id="G"/>
<letter_ref letter_id="C"/>
<letter_ref letter_id="C"/>
<letter_ref letter_id="C"/>
<letter_ref letter_id="G"/>
<letter_ref letter_id="C"/>
</site>
<right_flank>GATCGAAACG</right_flank>
</contributing_site>
<contributing_site sequence_id="sequence_5172" position="186" strand="plus" pvalue="5.24e-04" >
<left_flank>TGGCGGCTCC</left_flank>
<site>
<letter_ref letter_id="G"/>
<letter_ref letter_id="C"/>
<letter_ref letter_id="C"/>
<letter_ref letter_id="G"/>
<letter_ref letter_id="T"/>
<letter_ref letter_id="C"/>
</site>
<right_flank>CGCACGGCGC</right_flank>
</contributing_site>
<contributing_site sequence_id="sequence_5172" position="167" strand="plus" pvalue="5.24e-04" >
<left_flank>TAGTCGCTGG</left_flank>
<site>
<letter_ref letter_id="G"/>
<letter_ref letter_id="C"/>
<letter_ref letter_id="C"/>
<letter_ref letter_id="C"/>
<letter_ref letter_id="G"/>
<letter_ref letter_id="C"/>
</site>
<right_flank>TCTTGGCGGC</right_flank>
</contributing_site>
<contributing_site sequence_id="sequence_5170" position="242" strand="minus" pvalue="5.24e-04" >
<left_flank>CCCCCGCCAT</left_flank>
<site>
<letter_ref letter_id="G"/>
<letter_ref letter_id="G"/>
<letter_ref letter_id="C"/>
<letter_ref letter_id="C"/>
<letter_ref letter_id="T"/>
<letter_ref letter_id="C"/>
</site>
<right_flank>CCCCGAGGGA</right_flank>
</contributing_site>
<contributing_site sequence_id="sequence_5168" position="384" strand="minus" pvalue="5.24e-04" >
<left_flank>TCGCAATGGT</left_flank>
<site>
<letter_ref letter_id="G"/>
<letter_ref letter_id="C"/>
<letter_ref letter_id="C"/>
<letter_ref letter_id="G"/>
<letter_ref letter_id="T"/>
<letter_ref letter_id="C"/>
</site>
<right_flank>GCGCCTCCCG</right_flank>
</contributing_site>
<contributing_site sequence_id="sequence_5168" position="2" strand="plus" pvalue="5.24e-04" >
<left_flank>CC</left_flank>
<site>
<letter_ref letter_id="G"/>
<letter_ref letter_id="C"/>
<letter_ref letter_id="C"/>
<letter_ref letter_id="G"/>
<letter_ref letter_id="T"/>
<letter_ref letter_id="C"/>
</site>
<right_flank>ACCTGCACCT</right_flank>
</contributing_site>
<contributing_site sequence_id="sequence_5166" position="132" strand="minus" pvalue="5.24e-04" >
<left_flank>CGACACCCTG</left_flank>
<site>
<letter_ref letter_id="G"/>
<letter_ref letter_id="C"/>
<letter_ref letter_id="C"/>
<letter_ref letter_id="G"/>
<letter_ref letter_id="T"/>
<letter_ref letter_id="C"/>
</site>
<right_flank>CGATCCAGGT</right_flank>
</contributing_site>
<contributing_site sequence_id="sequence_5162" position="200" strand="plus" pvalue="5.24e-04" >
<left_flank>TGTCCCAGCT</left_flank>
<site>
<letter_ref letter_id="G"/>
<letter_ref letter_id="G"/>
<letter_ref letter_id="C"/>
<letter_ref letter_id="C"/>
<letter_ref letter_id="T"/>
<letter_ref letter_id="C"/>
</site>
<right_flank>ATGGGTTTCT</right_flank>
</contributing_site>
<contributing_site sequence_id="sequence_5162" position="140" strand="plus" pvalue="5.24e-04" >
<left_flank>TGCCCTTTGC</left_flank>
<site>
<letter_ref letter_id="G"/>
<letter_ref letter_id="C"/>
<letter_ref letter_id="C"/>
<letter_ref letter_id="G"/>
<letter_ref letter_id="T"/>
<letter_ref letter_id="C"/>
</site>
<right_flank>GCCATGAAGA</right_flank>
</contributing_site>
<contributing_site sequence_id="sequence_5160" position="50" strand="minus" pvalue="5.24e-04" >
<left_flank>CTACTCTCCC</left_flank>
<site>
<letter_ref letter_id="G"/>
<letter_ref letter_id="C"/>
<letter_ref letter_id="C"/>
<letter_ref letter_id="C"/>
<letter_ref letter_id="G"/>
<letter_ref letter_id="C"/>
</site>
<right_flank>CTCCCAGAAC</right_flank>
</contributing_site>
<contributing_site sequence_id="sequence_5159" position="17" strand="minus" pvalue="5.24e-04" >
<left_flank>CGGGTCCTCG</left_flank>
<site>
<letter_ref letter_id="G"/>
<letter_ref letter_id="C"/>
<letter_ref letter_id="C"/>
<letter_ref letter_id="G"/>
<letter_ref letter_id="T"/>
<letter_ref letter_id="C"/>
</site>
<right_flank>GTCGTCGTCG</right_flank>
</contributing_site>
<contributing_site sequence_id="sequence_5156" position="114" strand="minus" pvalue="5.24e-04" >
<left_flank>TTGCTCCACC</left_flank>
<site>
<letter_ref letter_id="G"/>
<letter_ref letter_id="C"/>
<letter_ref letter_id="C"/>
<letter_ref letter_id="C"/>
<letter_ref letter_id="G"/>
<letter_ref letter_id="C"/>
</site>
<right_flank>CCGCCCGCCG</right_flank>
</contributing_site>
<contributing_site sequence_id="sequence_5156" position="106" strand="minus" pvalue="5.24e-04" >
<left_flank>CCGCCCGCCC</left_flank>
<site>
<letter_ref letter_id="G"/>
<letter_ref letter_id="C"/>
<letter_ref letter_id="C"/>
<letter_ref letter_id="C"/>
<letter_ref letter_id="G"/>
<letter_ref letter_id="C"/>
</site>
<right_flank>CGCCATGAGC</right_flank>
</contributing_site>
<contributing_site sequence_id="sequence_5155" position="125" strand="plus" pvalue="5.24e-04" >
<left_flank>TTGCCCTCAA</left_flank>
<site>
<letter_ref letter_id="G"/>
<letter_ref letter_id="G"/>
<letter_ref letter_id="C"/>
<letter_ref letter_id="C"/>
<letter_ref letter_id="T"/>
<letter_ref letter_id="C"/>
</site>
<right_flank>AATTCTAGTA</right_flank>
</contributing_site>
<contributing_site sequence_id="sequence_5150" position="443" strand="minus" pvalue="5.24e-04" >
<left_flank>CCATTTGTCT</left_flank>
<site>
<letter_ref letter_id="G"/>
<letter_ref letter_id="C"/>
<letter_ref letter_id="C"/>
<letter_ref letter_id="G"/>
<letter_ref letter_id="T"/>
<letter_ref letter_id="C"/>
</site>
<right_flank>CATGCTTTCG</right_flank>
</contributing_site>
<contributing_site sequence_id="sequence_5150" position="132" strand="minus" pvalue="5.24e-04" >
<left_flank>AGCCGTGCAG</left_flank>
<site>
<letter_ref letter_id="G"/>
<letter_ref letter_id="C"/>
<letter_ref letter_id="C"/>
<letter_ref letter_id="G"/>
<letter_ref letter_id="T"/>
<letter_ref letter_id="C"/>
</site>
<right_flank>TTTCTCCGTT</right_flank>
</contributing_site>
<contributing_site sequence_id="sequence_5149" position="297" strand="plus" pvalue="5.24e-04" >
<left_flank>CGCGCCCATC</left_flank>
<site>
<letter_ref letter_id="G"/>
<letter_ref letter_id="C"/>
<letter_ref letter_id="C"/>
<letter_ref letter_id="G"/>
<letter_ref letter_id="T"/>
<letter_ref letter_id="C"/>
</site>
<right_flank>GCCATCGGCG</right_flank>
</contributing_site>
<contributing_site sequence_id="sequence_5149" position="224" strand="minus" pvalue="5.24e-04" >
<left_flank>CGGTGATCTC</left_flank>
<site>
<letter_ref letter_id="G"/>
<letter_ref letter_id="G"/>
<letter_ref letter_id="C"/>
<letter_ref letter_id="C"/>
<letter_ref letter_id="T"/>
<letter_ref letter_id="C"/>
</site>
<right_flank>GGACGCCGCC</right_flank>
</contributing_site>
<contributing_site sequence_id="sequence_5149" position="175" strand="plus" pvalue="5.24e-04" >
<left_flank>GACGCACGCA</left_flank>
<site>
<letter_ref letter_id="G"/>
<letter_ref letter_id="C"/>
<letter_ref letter_id="C"/>
<letter_ref letter_id="G"/>
<letter_ref letter_id="T"/>
<letter_ref letter_id="C"/>
</site>
<right_flank>TCCCGCCGGC</right_flank>
</contributing_site>
<contributing_site sequence_id="sequence_5149" position="147" strand="plus" pvalue="5.24e-04" >
<left_flank>GAACAGGAAC</left_flank>
<site>
<letter_ref letter_id="G"/>
<letter_ref letter_id="G"/>
<letter_ref letter_id="C"/>
<letter_ref letter_id="C"/>
<letter_ref letter_id="T"/>
<letter_ref letter_id="C"/>
</site>
<right_flank>CGGGCAGGCG</right_flank>
</contributing_site>
<contributing_site sequence_id="sequence_5147" position="175" strand="plus" pvalue="5.24e-04" >
<left_flank>GAGCAGTGCT</left_flank>
<site>
<letter_ref letter_id="G"/>
<letter_ref letter_id="C"/>
<letter_ref letter_id="C"/>
<letter_ref letter_id="C"/>
<letter_ref letter_id="G"/>
<letter_ref letter_id="C"/>
</site>
<right_flank>TGCGGCTTCA</right_flank>
</contributing_site>
<contributing_site sequence_id="sequence_5146" position="117" strand="plus" pvalue="5.24e-04" >
<left_flank>TCCCGGCACT</left_flank>
<site>
<letter_ref letter_id="G"/>
<letter_ref letter_id="G"/>
<letter_ref letter_id="C"/>
<letter_ref letter_id="C"/>
<letter_ref letter_id="T"/>
<letter_ref letter_id="C"/>
</site>
<right_flank>CATGGCACGC</right_flank>
</contributing_site>
<contributing_site sequence_id="sequence_5145" position="134" strand="minus" pvalue="5.24e-04" >
<left_flank>CGTGTTCTTG</left_flank>
<site>
<letter_ref letter_id="G"/>
<letter_ref letter_id="G"/>
<letter_ref letter_id="C"/>
<letter_ref letter_id="C"/>
<letter_ref letter_id="T"/>
<letter_ref letter_id="C"/>
</site>
<right_flank>GTGGAAATGC</right_flank>
</contributing_site>
<contributing_site sequence_id="sequence_5144" position="39" strand="minus" pvalue="5.24e-04" >
<left_flank>TCCTTTGCAT</left_flank>
<site>
<letter_ref letter_id="G"/>
<letter_ref letter_id="C"/>
<letter_ref letter_id="C"/>
<letter_ref letter_id="G"/>
<letter_ref letter_id="T"/>
<letter_ref letter_id="C"/>
</site>
<right_flank>CCATGGTAGG</right_flank>
</contributing_site>
<contributing_site sequence_id="sequence_5138" position="35" strand="plus" pvalue="5.24e-04" >
<left_flank>CCGCGCCGGC</left_flank>
<site>
<letter_ref letter_id="G"/>
<letter_ref letter_id="C"/>
<letter_ref letter_id="C"/>
<letter_ref letter_id="G"/>
<letter_ref letter_id="T"/>
<letter_ref letter_id="C"/>
</site>
<right_flank>TCGTTCCTGG</right_flank>
</contributing_site>
<contributing_site sequence_id="sequence_5136" position="233" strand="minus" pvalue="5.24e-04" >
<left_flank>AATTCTGGCT</left_flank>
<site>
<letter_ref letter_id="G"/>
<letter_ref letter_id="G"/>
<letter_ref letter_id="C"/>
<letter_ref letter_id="C"/>
<letter_ref letter_id="T"/>
<letter_ref letter_id="C"/>
</site>
<right_flank>CTTTGATCTT</right_flank>
</contributing_site>
<contributing_site sequence_id="sequence_5136" position="131" strand="plus" pvalue="5.24e-04" >
<left_flank>CCGCGTATCC</left_flank>
<site>
<letter_ref letter_id="G"/>
<letter_ref letter_id="G"/>
<letter_ref letter_id="C"/>
<letter_ref letter_id="C"/>
<letter_ref letter_id="T"/>
<letter_ref letter_id="C"/>
</site>
<right_flank>ATTTGCAGAG</right_flank>
</contributing_site>
<contributing_site sequence_id="sequence_5135" position="251" strand="plus" pvalue="5.24e-04" >
<left_flank>GCGCTGTCCG</left_flank>
<site>
<letter_ref letter_id="G"/>
<letter_ref letter_id="C"/>
<letter_ref letter_id="C"/>
<letter_ref letter_id="G"/>
<letter_ref letter_id="T"/>
<letter_ref letter_id="C"/>
</site>
<right_flank>GCGCGCCTG</right_flank>
</contributing_site>
<contributing_site sequence_id="sequence_5133" position="197" strand="minus" pvalue="5.24e-04" >
<left_flank>GGGTGCTTAA</left_flank>
<site>
<letter_ref letter_id="G"/>
<letter_ref letter_id="C"/>
<letter_ref letter_id="C"/>
<letter_ref letter_id="G"/>
<letter_ref letter_id="T"/>
<letter_ref letter_id="C"/>
</site>
<right_flank>GATCGCAAGC</right_flank>
</contributing_site>
<contributing_site sequence_id="sequence_5132" position="68" strand="minus" pvalue="5.24e-04" >
<left_flank>TGGCGGACTT</left_flank>
<site>
<letter_ref letter_id="G"/>
<letter_ref letter_id="C"/>
<letter_ref letter_id="C"/>
<letter_ref letter_id="C"/>
<letter_ref letter_id="G"/>
<letter_ref letter_id="C"/>
</site>
<right_flank>CGGGAGACGC</right_flank>
</contributing_site>
<contributing_site sequence_id="sequence_5131" position="409" strand="minus" pvalue="5.24e-04" >
<left_flank>CCACAGCTGC</left_flank>
<site>
<letter_ref letter_id="G"/>
<letter_ref letter_id="G"/>
<letter_ref letter_id="C"/>
<letter_ref letter_id="C"/>
<letter_ref letter_id="T"/>
<letter_ref letter_id="C"/>
</site>
<right_flank>ACCTACGTTG</right_flank>
</contributing_site>
<contributing_site sequence_id="sequence_5129" position="239" strand="minus" pvalue="5.24e-04" >
<left_flank>AGCCACTGCT</left_flank>
<site>
<letter_ref letter_id="G"/>
<letter_ref letter_id="C"/>
<letter_ref letter_id="C"/>
<letter_ref letter_id="G"/>
<letter_ref letter_id="T"/>
<letter_ref letter_id="C"/>
</site>
<right_flank>TCAAGGTTAA</right_flank>
</contributing_site>
<contributing_site sequence_id="sequence_5128" position="386" strand="minus" pvalue="5.24e-04" >
<left_flank>GCCTGGGC</left_flank>
<site>
<letter_ref letter_id="G"/>
<letter_ref letter_id="C"/>
<letter_ref letter_id="C"/>
<letter_ref letter_id="G"/>
<letter_ref letter_id="T"/>
<letter_ref letter_id="C"/>
</site>
<right_flank>GTCCAAGGCC</right_flank>
</contributing_site>
<contributing_site sequence_id="sequence_5127" position="532" strand="minus" pvalue="5.24e-04" >
<left_flank>GTTTG</left_flank>
<site>
<letter_ref letter_id="G"/>
<letter_ref letter_id="C"/>
<letter_ref letter_id="C"/>
<letter_ref letter_id="G"/>
<letter_ref letter_id="T"/>
```
