## Supplemental_data_file_6_Btx623_3kb_to_1kb_downstream_tss_meme_output for "GRAS Family Transcription Factor Binding Behaviors in Sorghum bicolor, Oyrza, and Maize": meme.xml (part 47 of 56)

```
<letter_ref letter_id="C"/>
</site>
<right_flank>GGCATCCCCG</right_flank>
</contributing_site>
<contributing_site sequence_id="sequence_5127" position="407" strand="plus" pvalue="5.24e-04" >
<left_flank>ATCCGGCGTA</left_flank>
<site>
<letter_ref letter_id="G"/>
<letter_ref letter_id="C"/>
<letter_ref letter_id="C"/>
<letter_ref letter_id="G"/>
<letter_ref letter_id="T"/>
<letter_ref letter_id="C"/>
</site>
<right_flank>GTCGCCGCTA</right_flank>
</contributing_site>
<contributing_site sequence_id="sequence_5127" position="168" strand="plus" pvalue="5.24e-04" >
<left_flank>TGTCGGAGAA</left_flank>
<site>
<letter_ref letter_id="G"/>
<letter_ref letter_id="C"/>
<letter_ref letter_id="C"/>
<letter_ref letter_id="C"/>
<letter_ref letter_id="G"/>
<letter_ref letter_id="C"/>
</site>
<right_flank>CGATGCCCCC</right_flank>
</contributing_site>
<contributing_site sequence_id="sequence_5123" position="239" strand="plus" pvalue="5.24e-04" >
<left_flank>CGTCGGACAG</left_flank>
<site>
<letter_ref letter_id="G"/>
<letter_ref letter_id="C"/>
<letter_ref letter_id="C"/>
<letter_ref letter_id="G"/>
<letter_ref letter_id="T"/>
<letter_ref letter_id="C"/>
</site>
<right_flank>GGGGATGGCC</right_flank>
</contributing_site>
<contributing_site sequence_id="sequence_5123" position="39" strand="minus" pvalue="5.24e-04" >
<left_flank>GCTCGACGTC</left_flank>
<site>
<letter_ref letter_id="G"/>
<letter_ref letter_id="C"/>
<letter_ref letter_id="C"/>
<letter_ref letter_id="C"/>
<letter_ref letter_id="G"/>
<letter_ref letter_id="C"/>
</site>
<right_flank>GAGCTCAGGA</right_flank>
</contributing_site>
<contributing_site sequence_id="sequence_5120" position="286" strand="plus" pvalue="5.24e-04" >
<left_flank>AGACCTCCCC</left_flank>
<site>
<letter_ref letter_id="G"/>
<letter_ref letter_id="C"/>
<letter_ref letter_id="C"/>
<letter_ref letter_id="G"/>
<letter_ref letter_id="T"/>
<letter_ref letter_id="C"/>
</site>
<right_flank>GAACACCTCG</right_flank>
</contributing_site>
<contributing_site sequence_id="sequence_5118" position="163" strand="plus" pvalue="5.24e-04" >
<left_flank>GGTCAGGTGA</left_flank>
<site>
<letter_ref letter_id="G"/>
<letter_ref letter_id="C"/>
<letter_ref letter_id="C"/>
<letter_ref letter_id="G"/>
<letter_ref letter_id="T"/>
<letter_ref letter_id="C"/>
</site>
<right_flank>CGCTCTCGGT</right_flank>
</contributing_site>
<contributing_site sequence_id="sequence_5115" position="97" strand="minus" pvalue="5.24e-04" >
<left_flank>GGACGTCGTC</left_flank>
<site>
<letter_ref letter_id="G"/>
<letter_ref letter_id="G"/>
<letter_ref letter_id="C"/>
<letter_ref letter_id="C"/>
<letter_ref letter_id="T"/>
<letter_ref letter_id="C"/>
</site>
<right_flank>CAGCTCGTGG</right_flank>
</contributing_site>
<contributing_site sequence_id="sequence_5113" position="197" strand="minus" pvalue="5.24e-04" >
<left_flank>CCTTGGGGAC</left_flank>
<site>
<letter_ref letter_id="G"/>
<letter_ref letter_id="C"/>
<letter_ref letter_id="C"/>
<letter_ref letter_id="G"/>
<letter_ref letter_id="T"/>
<letter_ref letter_id="C"/>
</site>
<right_flank>GCCCATCCAC</right_flank>
</contributing_site>
<contributing_site sequence_id="sequence_5105" position="60" strand="plus" pvalue="5.24e-04" >
<left_flank>GGCGGCCGCA</left_flank>
<site>
<letter_ref letter_id="G"/>
<letter_ref letter_id="C"/>
<letter_ref letter_id="C"/>
<letter_ref letter_id="C"/>
<letter_ref letter_id="G"/>
<letter_ref letter_id="C"/>
</site>
<right_flank>AAGGCGACGG</right_flank>
</contributing_site>
<contributing_site sequence_id="sequence_5102" position="200" strand="minus" pvalue="5.24e-04" >
<left_flank>CCGAGGCAAG</left_flank>
<site>
<letter_ref letter_id="G"/>
<letter_ref letter_id="C"/>
<letter_ref letter_id="C"/>
<letter_ref letter_id="G"/>
<letter_ref letter_id="T"/>
<letter_ref letter_id="C"/>
</site>
<right_flank>GTCTCACGAG</right_flank>
</contributing_site>
<contributing_site sequence_id="sequence_5100" position="109" strand="minus" pvalue="5.24e-04" >
<left_flank>GCTCGGCGGA</left_flank>
<site>
<letter_ref letter_id="G"/>
<letter_ref letter_id="C"/>
<letter_ref letter_id="C"/>
<letter_ref letter_id="G"/>
<letter_ref letter_id="T"/>
<letter_ref letter_id="C"/>
</site>
<right_flank>GAGCGAGTGC</right_flank>
</contributing_site>
<contributing_site sequence_id="sequence_5098" position="265" strand="plus" pvalue="5.24e-04" >
<left_flank>TGCCGTGGGT</left_flank>
<site>
<letter_ref letter_id="G"/>
<letter_ref letter_id="G"/>
<letter_ref letter_id="C"/>
<letter_ref letter_id="C"/>
<letter_ref letter_id="T"/>
<letter_ref letter_id="C"/>
</site>
<right_flank>GAACCACTGA</right_flank>
</contributing_site>
<contributing_site sequence_id="sequence_5097" position="39" strand="minus" pvalue="5.24e-04" >
<left_flank>TTGGATGGCA</left_flank>
<site>
<letter_ref letter_id="G"/>
<letter_ref letter_id="C"/>
<letter_ref letter_id="C"/>
<letter_ref letter_id="C"/>
<letter_ref letter_id="G"/>
<letter_ref letter_id="C"/>
</site>
<right_flank>CGGCTTACCA</right_flank>
</contributing_site>
<contributing_site sequence_id="sequence_5092" position="135" strand="minus" pvalue="5.24e-04" >
<left_flank>GGAAGACGTG</left_flank>
<site>
<letter_ref letter_id="G"/>
<letter_ref letter_id="C"/>
<letter_ref letter_id="C"/>
<letter_ref letter_id="G"/>
<letter_ref letter_id="T"/>
<letter_ref letter_id="C"/>
</site>
<right_flank>AGGCGATTCC</right_flank>
</contributing_site>
<contributing_site sequence_id="sequence_5090" position="274" strand="minus" pvalue="5.24e-04" >
<left_flank>AGATATCTTT</left_flank>
<site>
<letter_ref letter_id="G"/>
<letter_ref letter_id="G"/>
<letter_ref letter_id="C"/>
<letter_ref letter_id="C"/>
<letter_ref letter_id="T"/>
<letter_ref letter_id="C"/>
</site>
<right_flank>TGAGTCATTA</right_flank>
</contributing_site>
<contributing_site sequence_id="sequence_5088" position="151" strand="minus" pvalue="5.24e-04" >
<left_flank>CGATATCGAC</left_flank>
<site>
<letter_ref letter_id="G"/>
<letter_ref letter_id="C"/>
<letter_ref letter_id="C"/>
<letter_ref letter_id="G"/>
<letter_ref letter_id="T"/>
<letter_ref letter_id="C"/>
</site>
<right_flank>GCTCTCCCAC</right_flank>
</contributing_site>
<contributing_site sequence_id="sequence_5087" position="75" strand="plus" pvalue="5.24e-04" >
<left_flank>GCATGCATCC</left_flank>
<site>
<letter_ref letter_id="G"/>
<letter_ref letter_id="G"/>
<letter_ref letter_id="C"/>
<letter_ref letter_id="C"/>
<letter_ref letter_id="T"/>
<letter_ref letter_id="C"/>
</site>
<right_flank>GATCCTGCAG</right_flank>
</contributing_site>
<contributing_site sequence_id="sequence_5083" position="586" strand="minus" pvalue="5.24e-04" >
<left_flank>GTGACTCGTC</left_flank>
<site>
<letter_ref letter_id="G"/>
<letter_ref letter_id="C"/>
<letter_ref letter_id="C"/>
<letter_ref letter_id="G"/>
<letter_ref letter_id="T"/>
<letter_ref letter_id="C"/>
</site>
<right_flank>GCCACGTTCA</right_flank>
</contributing_site>
<contributing_site sequence_id="sequence_5078" position="166" strand="plus" pvalue="5.24e-04" >
<left_flank>GCTCCGGCCA</left_flank>
<site>
<letter_ref letter_id="G"/>
<letter_ref letter_id="C"/>
<letter_ref letter_id="C"/>
<letter_ref letter_id="G"/>
<letter_ref letter_id="T"/>
<letter_ref letter_id="C"/>
</site>
<right_flank>CTAGTAATTC</right_flank>
</contributing_site>
<contributing_site sequence_id="sequence_5076" position="111" strand="minus" pvalue="5.24e-04" >
<left_flank>CCGCGAGTAC</left_flank>
<site>
<letter_ref letter_id="G"/>
<letter_ref letter_id="G"/>
<letter_ref letter_id="C"/>
<letter_ref letter_id="C"/>
<letter_ref letter_id="T"/>
<letter_ref letter_id="C"/>
</site>
<right_flank>CCCGCCGACG</right_flank>
</contributing_site>
<contributing_site sequence_id="sequence_5076" position="99" strand="plus" pvalue="5.24e-04" >
<left_flank>TGTCGAGGTC</left_flank>
<site>
<letter_ref letter_id="G"/>
<letter_ref letter_id="C"/>
<letter_ref letter_id="C"/>
<letter_ref letter_id="G"/>
<letter_ref letter_id="T"/>
<letter_ref letter_id="C"/>
</site>
<right_flank>GGCGGGGAGG</right_flank>
</contributing_site>
<contributing_site sequence_id="sequence_5071" position="135" strand="minus" pvalue="5.24e-04" >
<left_flank>CGGTTCCCGC</left_flank>
<site>
<letter_ref letter_id="G"/>
<letter_ref letter_id="C"/>
<letter_ref letter_id="C"/>
<letter_ref letter_id="C"/>
<letter_ref letter_id="G"/>
<letter_ref letter_id="C"/>
</site>
<right_flank>TGTAGGACAA</right_flank>
</contributing_site>
<contributing_site sequence_id="sequence_5069" position="369" strand="minus" pvalue="5.24e-04" >
<left_flank>CCGATTCGTC</left_flank>
<site>
<letter_ref letter_id="G"/>
<letter_ref letter_id="G"/>
<letter_ref letter_id="C"/>
<letter_ref letter_id="C"/>
<letter_ref letter_id="T"/>
<letter_ref letter_id="C"/>
</site>
<right_flank>CGCGAGCCCT</right_flank>
</contributing_site>
<contributing_site sequence_id="sequence_5068" position="113" strand="minus" pvalue="5.24e-04" >
<left_flank>AGGTGGTGAG</left_flank>
<site>
<letter_ref letter_id="G"/>
<letter_ref letter_id="C"/>
<letter_ref letter_id="C"/>
<letter_ref letter_id="G"/>
<letter_ref letter_id="T"/>
<letter_ref letter_id="C"/>
</site>
<right_flank>TTCTTTCCTG</right_flank>
</contributing_site>
<contributing_site sequence_id="sequence_5065" position="52" strand="minus" pvalue="5.24e-04" >
<left_flank>CTCTCTCGCC</left_flank>
<site>
<letter_ref letter_id="G"/>
<letter_ref letter_id="C"/>
<letter_ref letter_id="C"/>
<letter_ref letter_id="C"/>
<letter_ref letter_id="G"/>
<letter_ref letter_id="C"/>
</site>
<right_flank>GTGCAGTGCA</right_flank>
</contributing_site>
<contributing_site sequence_id="sequence_5064" position="161" strand="plus" pvalue="5.24e-04" >
<left_flank>TCGCCCATCG</left_flank>
<site>
<letter_ref letter_id="G"/>
<letter_ref letter_id="C"/>
<letter_ref letter_id="C"/>
<letter_ref letter_id="G"/>
<letter_ref letter_id="T"/>
<letter_ref letter_id="C"/>
</site>
<right_flank>GGCAAGGAGA</right_flank>
</contributing_site>
<contributing_site sequence_id="sequence_5063" position="129" strand="plus" pvalue="5.24e-04" >
<left_flank>GGACTTCTTC</left_flank>
<site>
<letter_ref letter_id="G"/>
<letter_ref letter_id="C"/>
<letter_ref letter_id="C"/>
<letter_ref letter_id="G"/>
<letter_ref letter_id="T"/>
<letter_ref letter_id="C"/>
</site>
<right_flank>TCCGAGACTA</right_flank>
</contributing_site>
<contributing_site sequence_id="sequence_5062" position="127" strand="minus" pvalue="5.24e-04" >
<left_flank>TGGTGTCGGT</left_flank>
<site>
<letter_ref letter_id="G"/>
<letter_ref letter_id="C"/>
<letter_ref letter_id="C"/>
<letter_ref letter_id="G"/>
<letter_ref letter_id="T"/>
<letter_ref letter_id="C"/>
</site>
<right_flank>GAGGACGACG</right_flank>
</contributing_site>
<contributing_site sequence_id="sequence_5062" position="73" strand="plus" pvalue="5.24e-04" >
<left_flank>CCTCCTCCCC</left_flank>
<site>
<letter_ref letter_id="G"/>
<letter_ref letter_id="C"/>
<letter_ref letter_id="C"/>
<letter_ref letter_id="C"/>
<letter_ref letter_id="G"/>
<letter_ref letter_id="C"/>
</site>
<right_flank>ATACTCCGCC</right_flank>
</contributing_site>
<contributing_site sequence_id="sequence_5061" position="96" strand="plus" pvalue="5.24e-04" >
<left_flank>CCTGCACTTG</left_flank>
<site>
<letter_ref letter_id="G"/>
<letter_ref letter_id="C"/>
<letter_ref letter_id="C"/>
<letter_ref letter_id="G"/>
<letter_ref letter_id="T"/>
<letter_ref letter_id="C"/>
</site>
<right_flank>CTGAAGCAGT</right_flank>
</contributing_site>
<contributing_site sequence_id="sequence_5060" position="247" strand="plus" pvalue="5.24e-04" >
<left_flank>CCAGCACCTG</left_flank>
<site>
<letter_ref letter_id="G"/>
<letter_ref letter_id="C"/>
<letter_ref letter_id="C"/>
<letter_ref letter_id="G"/>
<letter_ref letter_id="T"/>
<letter_ref letter_id="C"/>
</site>
<right_flank>ATAGCCTGGT</right_flank>
</contributing_site>
<contributing_site sequence_id="sequence_5058" position="394" strand="minus" pvalue="5.24e-04" >
<left_flank>ACGCTGTGCC</left_flank>
<site>
<letter_ref letter_id="G"/>
<letter_ref letter_id="C"/>
<letter_ref letter_id="C"/>
<letter_ref letter_id="C"/>
<letter_ref letter_id="G"/>
<letter_ref letter_id="C"/>
</site>
<right_flank>TGTCTTTTCT</right_flank>
</contributing_site>
<contributing_site sequence_id="sequence_5056" position="23" strand="minus" pvalue="5.24e-04" >
<left_flank>TCACCAGAGC</left_flank>
<site>
<letter_ref letter_id="G"/>
<letter_ref letter_id="C"/>
<letter_ref letter_id="C"/>
<letter_ref letter_id="G"/>
<letter_ref letter_id="T"/>
<letter_ref letter_id="C"/>
</site>
<right_flank>GCCGTCCTTG</right_flank>
</contributing_site>
<contributing_site sequence_id="sequence_5056" position="17" strand="minus" pvalue="5.24e-04" >
<left_flank>GAGCGCCGTC</left_flank>
<site>
<letter_ref letter_id="G"/>
<letter_ref letter_id="C"/>
<letter_ref letter_id="C"/>
<letter_ref letter_id="G"/>
<letter_ref letter_id="T"/>
<letter_ref letter_id="C"/>
</site>
<right_flank>CTTGGGCGCA</right_flank>
</contributing_site>
<contributing_site sequence_id="sequence_5055" position="142" strand="minus" pvalue="5.24e-04" >
<left_flank>AGCGCGGGTT</left_flank>
<site>
<letter_ref letter_id="G"/>
<letter_ref letter_id="G"/>
<letter_ref letter_id="C"/>
<letter_ref letter_id="C"/>
<letter_ref letter_id="T"/>
<letter_ref letter_id="C"/>
</site>
<right_flank>GATTCCTAGC</right_flank>
</contributing_site>
<contributing_site sequence_id="sequence_5054" position="323" strand="minus" pvalue="5.24e-04" >
<left_flank>ATTCACCG</left_flank>
<site>
<letter_ref letter_id="G"/>
<letter_ref letter_id="G"/>
<letter_ref letter_id="C"/>
<letter_ref letter_id="C"/>
<letter_ref letter_id="T"/>
<letter_ref letter_id="C"/>
</site>
<right_flank>CACCAAGTTC</right_flank>
</contributing_site>
<contributing_site sequence_id="sequence_5054" position="219" strand="plus" pvalue="5.24e-04" >
<left_flank>CGCTAGCCTC</left_flank>
<site>
<letter_ref letter_id="G"/>
<letter_ref letter_id="C"/>
<letter_ref letter_id="C"/>
<letter_ref letter_id="G"/>
<letter_ref letter_id="T"/>
<letter_ref letter_id="C"/>
</site>
<right_flank>TAGCAGATCC</right_flank>
</contributing_site>
<contributing_site sequence_id="sequence_5054" position="177" strand="plus" pvalue="5.24e-04" >
<left_flank>CCCTGGCCCT</left_flank>
<site>
<letter_ref letter_id="G"/>
<letter_ref letter_id="C"/>
<letter_ref letter_id="C"/>
<letter_ref letter_id="G"/>
<letter_ref letter_id="T"/>
<letter_ref letter_id="C"/>
</site>
<right_flank>CAGCAGATCC</right_flank>
</contributing_site>
<contributing_site sequence_id="sequence_5051" position="183" strand="minus" pvalue="5.24e-04" >
<left_flank>CCTATTCGTC</left_flank>
<site>
<letter_ref letter_id="G"/>
<letter_ref letter_id="C"/>
<letter_ref letter_id="C"/>
<letter_ref letter_id="G"/>
<letter_ref letter_id="T"/>
<letter_ref letter_id="C"/>
</site>
<right_flank>GCCGGCGAAG</right_flank>
</contributing_site>
<contributing_site sequence_id="sequence_5050" position="162" strand="minus" pvalue="5.24e-04" >
<left_flank>CGTGCCGCCT</left_flank>
<site>
<letter_ref letter_id="G"/>
<letter_ref letter_id="C"/>
<letter_ref letter_id="C"/>
<letter_ref letter_id="C"/>
<letter_ref letter_id="G"/>
<letter_ref letter_id="C"/>
</site>
<right_flank>CTGTCCGTCC</right_flank>
</contributing_site>
<contributing_site sequence_id="sequence_5050" position="21" strand="minus" pvalue="5.24e-04" >
<left_flank>CAATGCTGCT</left_flank>
<site>
<letter_ref letter_id="G"/>
<letter_ref letter_id="C"/>
<letter_ref letter_id="C"/>
<letter_ref letter_id="G"/>
<letter_ref letter_id="T"/>
<letter_ref letter_id="C"/>
</site>
<right_flank>GCCTCAGCCG</right_flank>
</contributing_site>
<contributing_site sequence_id="sequence_5049" position="374" strand="plus" pvalue="5.24e-04" >
<left_flank>TTGGAGAGAT</left_flank>
<site>
<letter_ref letter_id="G"/>
<letter_ref letter_id="G"/>
<letter_ref letter_id="C"/>
<letter_ref letter_id="C"/>
<letter_ref letter_id="T"/>
<letter_ref letter_id="C"/>
</site>
<right_flank>AGGAACATCG</right_flank>
</contributing_site>
<contributing_site sequence_id="sequence_5046" position="309" strand="minus" pvalue="5.24e-04" >
<left_flank>CTAGTGTAGT</left_flank>
<site>
<letter_ref letter_id="G"/>
<letter_ref letter_id="G"/>
<letter_ref letter_id="C"/>
<letter_ref letter_id="C"/>
<letter_ref letter_id="T"/>
<letter_ref letter_id="C"/>
</site>
<right_flank>GATTCACGCC</right_flank>
</contributing_site>
<contributing_site sequence_id="sequence_5044" position="215" strand="plus" pvalue="5.24e-04" >
<left_flank>CGCCCGCGAC</left_flank>
<site>
<letter_ref letter_id="G"/>
<letter_ref letter_id="C"/>
<letter_ref letter_id="C"/>
<letter_ref letter_id="C"/>
<letter_ref letter_id="G"/>
<letter_ref letter_id="C"/>
</site>
<right_flank>CGCTCCCTCC</right_flank>
</contributing_site>
<contributing_site sequence_id="sequence_5044" position="206" strand="plus" pvalue="5.24e-04" >
<left_flank>CAACGCGACC</left_flank>
<site>
<letter_ref letter_id="G"/>
<letter_ref letter_id="C"/>
<letter_ref letter_id="C"/>
<letter_ref letter_id="C"/>
<letter_ref letter_id="G"/>
<letter_ref letter_id="C"/>
</site>
<right_flank>GACGCCCGCC</right_flank>
</contributing_site>
<contributing_site sequence_id="sequence_5043" position="253" strand="minus" pvalue="5.24e-04" >
<left_flank>GTGGATCGGC</left_flank>
<site>
<letter_ref letter_id="G"/>
<letter_ref letter_id="C"/>
<letter_ref letter_id="C"/>
<letter_ref letter_id="G"/>
<letter_ref letter_id="T"/>
<letter_ref letter_id="C"/>
</site>
<right_flank>ACTGCGTCTT</right_flank>
</contributing_site>
<contributing_site sequence_id="sequence_5042" position="434" strand="plus" pvalue="5.24e-04" >
<left_flank>TGGATTGTTC</left_flank>
<site>
<letter_ref letter_id="G"/>
<letter_ref letter_id="C"/>
<letter_ref letter_id="C"/>
<letter_ref letter_id="C"/>
<letter_ref letter_id="G"/>
<letter_ref letter_id="C"/>
</site>
<right_flank>AGTGCTTCTG</right_flank>
</contributing_site>
<contributing_site sequence_id="sequence_5042" position="292" strand="plus" pvalue="5.24e-04" >
<left_flank>CGCTGCTTTC</left_flank>
<site>
<letter_ref letter_id="G"/>
<letter_ref letter_id="C"/>
<letter_ref letter_id="C"/>
<letter_ref letter_id="C"/>
<letter_ref letter_id="G"/>
<letter_ref letter_id="C"/>
</site>
<right_flank>CAAACAATGA</right_flank>
</contributing_site>
<contributing_site sequence_id="sequence_5039" position="238" strand="minus" pvalue="5.24e-04" >
<left_flank>TCATGTGATC</left_flank>
<site>
<letter_ref letter_id="G"/>
<letter_ref letter_id="C"/>
<letter_ref letter_id="C"/>
<letter_ref letter_id="C"/>
<letter_ref letter_id="G"/>
<letter_ref letter_id="C"/>
</site>
<right_flank>TGCACGATTT</right_flank>
</contributing_site>
<contributing_site sequence_id="sequence_5039" position="52" strand="plus" pvalue="5.24e-04" >
<left_flank>GAAGTCAATG</left_flank>
<site>
<letter_ref letter_id="G"/>
<letter_ref letter_id="C"/>
<letter_ref letter_id="C"/>
<letter_ref letter_id="G"/>
<letter_ref letter_id="T"/>
<letter_ref letter_id="C"/>
</site>
<right_flank>GCGCTGTCTA</right_flank>
</contributing_site>
<contributing_site sequence_id="sequence_5038" position="190" strand="minus" pvalue="5.24e-04" >
<left_flank>GCCACTTCTG</left_flank>
<site>
<letter_ref letter_id="G"/>
<letter_ref letter_id="C"/>
<letter_ref letter_id="C"/>
<letter_ref letter_id="G"/>
<letter_ref letter_id="T"/>
<letter_ref letter_id="C"/>
</site>
<right_flank>CGCACCTGCT</right_flank>
</contributing_site>
<contributing_site sequence_id="sequence_5038" position="174" strand="minus" pvalue="5.24e-04" >
<left_flank>CGCACCTGCT</left_flank>
<site>
<letter_ref letter_id="G"/>
<letter_ref letter_id="C"/>
<letter_ref letter_id="C"/>
<letter_ref letter_id="C"/>
<letter_ref letter_id="G"/>
<letter_ref letter_id="C"/>
</site>
<right_flank>TACCGCCGGC</right_flank>
</contributing_site>
<contributing_site sequence_id="sequence_5036" position="665" strand="minus" pvalue="5.24e-04" >
<left_flank>CCCCGACGAC</left_flank>
<site>
<letter_ref letter_id="G"/>
<letter_ref letter_id="C"/>
<letter_ref letter_id="C"/>
<letter_ref letter_id="G"/>
<letter_ref letter_id="T"/>
<letter_ref letter_id="C"/>
</site>
<right_flank>GTCGAGATCC</right_flank>
</contributing_site>
<contributing_site sequence_id="sequence_5033" position="100" strand="minus" pvalue="5.24e-04" >
<left_flank>GCACCACCAC</left_flank>
<site>
<letter_ref letter_id="G"/>
<letter_ref letter_id="G"/>
<letter_ref letter_id="C"/>
<letter_ref letter_id="C"/>
<letter_ref letter_id="T"/>
<letter_ref letter_id="C"/>
</site>
<right_flank>GCCGGAGCAC</right_flank>
</contributing_site>
<contributing_site sequence_id="sequence_5030" position="76" strand="plus" pvalue="5.24e-04" >
<left_flank>CGCCAGTGGT</left_flank>
<site>
<letter_ref letter_id="G"/>
<letter_ref letter_id="C"/>
<letter_ref letter_id="C"/>
<letter_ref letter_id="C"/>
<letter_ref letter_id="G"/>
<letter_ref letter_id="C"/>
</site>
<right_flank>AGCGGAGGGG</right_flank>
</contributing_site>
<contributing_site sequence_id="sequence_5029" position="101" strand="minus" pvalue="5.24e-04" >
<left_flank>CGCCGGCGCC</left_flank>
<site>
<letter_ref letter_id="G"/>
<letter_ref letter_id="G"/>
<letter_ref letter_id="C"/>
<letter_ref letter_id="C"/>
<letter_ref letter_id="T"/>
<letter_ref letter_id="C"/>
</site>
<right_flank>TCCCTGGCCA</right_flank>
</contributing_site>
<contributing_site sequence_id="sequence_5029" position="68" strand="plus" pvalue="5.24e-04" >
<left_flank>TGCTGCGGTT</left_flank>
<site>
<letter_ref letter_id="G"/>
<letter_ref letter_id="C"/>
<letter_ref letter_id="C"/>
<letter_ref letter_id="G"/>
<letter_ref letter_id="T"/>
<letter_ref letter_id="C"/>
</site>
<right_flank>GTTGAACGCC</right_flank>
</contributing_site>
<contributing_site sequence_id="sequence_5028" position="88" strand="minus" pvalue="5.24e-04" >
<left_flank>GGAGAGGACG</left_flank>
<site>
<letter_ref letter_id="G"/>
<letter_ref letter_id="C"/>
<letter_ref letter_id="C"/>
<letter_ref letter_id="G"/>
<letter_ref letter_id="T"/>
<letter_ref letter_id="C"/>
</site>
<right_flank>GCCGTGGCGT</right_flank>
</contributing_site>
<contributing_site sequence_id="sequence_5024" position="399" strand="plus" pvalue="5.24e-04" >
<left_flank>CCTTGCCAGT</left_flank>
<site>
<letter_ref letter_id="G"/>
<letter_ref letter_id="G"/>
<letter_ref letter_id="C"/>
<letter_ref letter_id="C"/>
<letter_ref letter_id="T"/>
<letter_ref letter_id="C"/>
</site>
<right_flank>TATATGTTCT</right_flank>
</contributing_site>
<contributing_site sequence_id="sequence_5024" position="332" strand="minus" pvalue="5.24e-04" >
<left_flank>GCCCCCCAGA</left_flank>
<site>
<letter_ref letter_id="G"/>
<letter_ref letter_id="G"/>
<letter_ref letter_id="C"/>
<letter_ref letter_id="C"/>
<letter_ref letter_id="T"/>
<letter_ref letter_id="C"/>
</site>
<right_flank>CAGACTTGCG</right_flank>
</contributing_site>
<contributing_site sequence_id="sequence_5023" position="48" strand="plus" pvalue="5.24e-04" >
<left_flank>AGGCAGTCCT</left_flank>
<site>
<letter_ref letter_id="G"/>
<letter_ref letter_id="C"/>
<letter_ref letter_id="C"/>
<letter_ref letter_id="G"/>
<letter_ref letter_id="T"/>
<letter_ref letter_id="C"/>
</site>
<right_flank>GGAACCGGAG</right_flank>
</contributing_site>
<contributing_site sequence_id="sequence_5023" position="12" strand="minus" pvalue="5.24e-04" >
<left_flank>ATGAGGTACT</left_flank>
<site>
<letter_ref letter_id="G"/>
<letter_ref letter_id="C"/>
<letter_ref letter_id="C"/>
<letter_ref letter_id="G"/>
<letter_ref letter_id="T"/>
<letter_ref letter_id="C"/>
</site>
<right_flank>TCAGCAGCGA</right_flank>
</contributing_site>
<contributing_site sequence_id="sequence_5022" position="264" strand="plus" pvalue="5.24e-04" >
<left_flank>AAGTTTACCC</left_flank>
<site>
<letter_ref letter_id="G"/>
<letter_ref letter_id="G"/>
<letter_ref letter_id="C"/>
<letter_ref letter_id="C"/>
<letter_ref letter_id="T"/>
<letter_ref letter_id="C"/>
</site>
<right_flank>AGGTGCGGAA</right_flank>
</contributing_site>
<contributing_site sequence_id="sequence_5021" position="246" strand="minus" pvalue="5.24e-04" >
<left_flank>GGAGGAGCTC</left_flank>
<site>
<letter_ref letter_id="G"/>
<letter_ref letter_id="G"/>
<letter_ref letter_id="C"/>
<letter_ref letter_id="C"/>
<letter_ref letter_id="T"/>
<letter_ref letter_id="C"/>
</site>
<right_flank>CCTAAGGGCC</right_flank>
</contributing_site>
<contributing_site sequence_id="sequence_5020" position="269" strand="minus" pvalue="5.24e-04" >
<left_flank>GCACGCCCTC</left_flank>
<site>
<letter_ref letter_id="G"/>
<letter_ref letter_id="C"/>
<letter_ref letter_id="C"/>
<letter_ref letter_id="G"/>
<letter_ref letter_id="T"/>
<letter_ref letter_id="C"/>
</site>
<right_flank>GCGCATGGAG</right_flank>
</contributing_site>
<contributing_site sequence_id="sequence_5011" position="183" strand="plus" pvalue="5.24e-04" >
<left_flank>CTTGCACTCA</left_flank>
<site>
<letter_ref letter_id="G"/>
<letter_ref letter_id="C"/>
<letter_ref letter_id="C"/>
<letter_ref letter_id="C"/>
<letter_ref letter_id="G"/>
<letter_ref letter_id="C"/>
</site>
<right_flank>GCCACCTTCC</right_flank>
</contributing_site>
<contributing_site sequence_id="sequence_5011" position="72" strand="plus" pvalue="5.24e-04" >
<left_flank>GTGCTGCCAT</left_flank>
<site>
<letter_ref letter_id="G"/>
<letter_ref letter_id="G"/>
<letter_ref letter_id="C"/>
<letter_ref letter_id="C"/>
<letter_ref letter_id="T"/>
<letter_ref letter_id="C"/>
</site>
<right_flank>TTGTGAGTCC</right_flank>
</contributing_site>
<contributing_site sequence_id="sequence_5010" position="142" strand="plus" pvalue="5.24e-04" >
<left_flank>CCGCCAGCTC</left_flank>
<site>
<letter_ref letter_id="G"/>
<letter_ref letter_id="G"/>
<letter_ref letter_id="C"/>
<letter_ref letter_id="C"/>
<letter_ref letter_id="T"/>
<letter_ref letter_id="C"/>
</site>
<right_flank>GGGGGTTACA</right_flank>
</contributing_site>
<contributing_site sequence_id="sequence_5010" position="120" strand="plus" pvalue="5.24e-04" >
<left_flank>CGGCACCCTC</left_flank>
<site>
<letter_ref letter_id="G"/>
<letter_ref letter_id="C"/>
<letter_ref letter_id="C"/>
<letter_ref letter_id="G"/>
<letter_ref letter_id="T"/>
<letter_ref letter_id="C"/>
</site>
<right_flank>GGGTGGCCGC</right_flank>
</contributing_site>
<contributing_site sequence_id="sequence_5005" position="408" strand="plus" pvalue="5.24e-04" >
<left_flank>GGATGGAATC</left_flank>
<site>
<letter_ref letter_id="G"/>
<letter_ref letter_id="C"/>
<letter_ref letter_id="C"/>
<letter_ref letter_id="C"/>
<letter_ref letter_id="G"/>
<letter_ref letter_id="C"/>
</site>
<right_flank>AGGCATGCTC</right_flank>
</contributing_site>
<contributing_site sequence_id="sequence_5002" position="315" strand="plus" pvalue="5.24e-04" >
<left_flank>TGCGGGCAGT</left_flank>
<site>
<letter_ref letter_id="G"/>
<letter_ref letter_id="G"/>
<letter_ref letter_id="C"/>
<letter_ref letter_id="C"/>
<letter_ref letter_id="T"/>
<letter_ref letter_id="C"/>
</site>
<right_flank>CGCGCGCTCG</right_flank>
</contributing_site>
<contributing_site sequence_id="sequence_5002" position="306" strand="minus" pvalue="5.24e-04" >
<left_flank>GGAGGCCACT</left_flank>
<site>
<letter_ref letter_id="G"/>
<letter_ref letter_id="C"/>
<letter_ref letter_id="C"/>
<letter_ref letter_id="C"/>
<letter_ref letter_id="G"/>
<letter_ref letter_id="C"/>
</site>
<right_flank>ATGAAGGCGC</right_flank>
</contributing_site>
<contributing_site sequence_id="sequence_5002" position="195" strand="minus" pvalue="5.24e-04" >
<left_flank>CCGGCGCCCT</left_flank>
<site>
<letter_ref letter_id="G"/>
<letter_ref letter_id="G"/>
<letter_ref letter_id="C"/>
<letter_ref letter_id="C"/>
<letter_ref letter_id="T"/>
<letter_ref letter_id="C"/>
</site>
<right_flank>CATCGCACCG</right_flank>
</contributing_site>
<contributing_site sequence_id="sequence_5002" position="156" strand="minus" pvalue="5.24e-04" >
<left_flank>GGTAGATCTT</left_flank>
<site>
<letter_ref letter_id="G"/>
<letter_ref letter_id="G"/>
<letter_ref letter_id="C"/>
<letter_ref letter_id="C"/>
<letter_ref letter_id="T"/>
<letter_ref letter_id="C"/>
</site>
<right_flank>CCGAGCGCAG</right_flank>
</contributing_site>
<contributing_site sequence_id="sequence_5001" position="1" strand="plus" pvalue="5.24e-04" >
<left_flank>A</left_flank>
<site>
<letter_ref letter_id="G"/>
<letter_ref letter_id="G"/>
<letter_ref letter_id="C"/>
<letter_ref letter_id="C"/>
<letter_ref letter_id="T"/>
<letter_ref letter_id="C"/>
</site>
<right_flank>AAGGGTCTCG</right_flank>
</contributing_site>
<contributing_site sequence_id="sequence_4996" position="604" strand="plus" pvalue="5.24e-04" >
<left_flank>GCCACTGCTA</left_flank>
<site>
<letter_ref letter_id="G"/>
<letter_ref letter_id="G"/>
<letter_ref letter_id="C"/>
<letter_ref letter_id="C"/>
<letter_ref letter_id="T"/>
<letter_ref letter_id="C"/>
</site>
<right_flank>CTCGCCTTGT</right_flank>
</contributing_site>
<contributing_site sequence_id="sequence_4996" position="300" strand="plus" pvalue="5.24e-04" >
<left_flank>GATCGGCATG</left_flank>
<site>
<letter_ref letter_id="G"/>
<letter_ref letter_id="C"/>
<letter_ref letter_id="C"/>
<letter_ref letter_id="C"/>
<letter_ref letter_id="G"/>
<letter_ref letter_id="C"/>
</site>
<right_flank>GCTGCTTCGT</right_flank>
</contributing_site>
<contributing_site sequence_id="sequence_4996" position="240" strand="minus" pvalue="5.24e-04" >
<left_flank>GGTTGAAGCG</left_flank>
<site>
<letter_ref letter_id="G"/>
<letter_ref letter_id="C"/>
<letter_ref letter_id="C"/>
<letter_ref letter_id="G"/>
<letter_ref letter_id="T"/>
<letter_ref letter_id="C"/>
</site>
<right_flank>GTCGTCCGAA</right_flank>
</contributing_site>
<contributing_site sequence_id="sequence_4996" position="158" strand="plus" pvalue="5.24e-04" >
<left_flank>TGGTGCCGTC</left_flank>
<site>
<letter_ref letter_id="G"/>
<letter_ref letter_id="C"/>
<letter_ref letter_id="C"/>
<letter_ref letter_id="G"/>
<letter_ref letter_id="T"/>
<letter_ref letter_id="C"/>
</site>
<right_flank>GAAGGAGTCC</right_flank>
</contributing_site>
<contributing_site sequence_id="sequence_4996" position="152" strand="plus" pvalue="5.24e-04" >
<left_flank>CTGACGTGGT</left_flank>
<site>
<letter_ref letter_id="G"/>
<letter_ref letter_id="C"/>
<letter_ref letter_id="C"/>
<letter_ref letter_id="G"/>
<letter_ref letter_id="T"/>
<letter_ref letter_id="C"/>
</site>
<right_flank>GCCGTCGAAG</right_flank>
</contributing_site>
<contributing_site sequence_id="sequence_4993" position="121" strand="plus" pvalue="5.24e-04" >
<left_flank>GCTGATGTTT</left_flank>
<site>
<letter_ref letter_id="G"/>
<letter_ref letter_id="C"/>
<letter_ref letter_id="C"/>
<letter_ref letter_id="G"/>
<letter_ref letter_id="T"/>
<letter_ref letter_id="C"/>
</site>
<right_flank>CAAAGCATCT</right_flank>
</contributing_site>
<contributing_site sequence_id="sequence_4992" position="446" strand="plus" pvalue="5.24e-04" >
<left_flank>ACCTGCACCT</left_flank>
<site>
<letter_ref letter_id="G"/>
<letter_ref letter_id="G"/>
<letter_ref letter_id="C"/>
<letter_ref letter_id="C"/>
<letter_ref letter_id="T"/>
<letter_ref letter_id="C"/>
</site>
<right_flank>AGCACCTGGC</right_flank>
</contributing_site>
<contributing_site sequence_id="sequence_4989" position="76" strand="minus" pvalue="5.24e-04" >
<left_flank>CACTGCTTAA</left_flank>
<site>
<letter_ref letter_id="G"/>
<letter_ref letter_id="C"/>
<letter_ref letter_id="C"/>
<letter_ref letter_id="C"/>
<letter_ref letter_id="G"/>
<letter_ref letter_id="C"/>
</site>
<right_flank>ATCAACTCAA</right_flank>
</contributing_site>
<contributing_site sequence_id="sequence_4989" position="54" strand="minus" pvalue="5.24e-04" >
<left_flank>TCAAGCAGGC</left_flank>
<site>
<letter_ref letter_id="G"/>
<letter_ref letter_id="C"/>
<letter_ref letter_id="C"/>
<letter_ref letter_id="C"/>
<letter_ref letter_id="G"/>
<letter_ref letter_id="C"/>
</site>
<right_flank>AGTGTCCACA</right_flank>
</contributing_site>
<contributing_site sequence_id="sequence_4989" position="22" strand="plus" pvalue="5.24e-04" >
<left_flank>CGCCTGCCTG</left_flank>
<site>
<letter_ref letter_id="G"/>
<letter_ref letter_id="C"/>
<letter_ref letter_id="C"/>
<letter_ref letter_id="C"/>
<letter_ref letter_id="G"/>
<letter_ref letter_id="C"/>
</site>
<right_flank>CTGCAAAAAC</right_flank>
</contributing_site>
<contributing_site sequence_id="sequence_4984" position="1180" strand="minus" pvalue="5.24e-04" >
<left_flank>TGGAGGAGGC</left_flank>
<site>
<letter_ref letter_id="G"/>
<letter_ref letter_id="G"/>
<letter_ref letter_id="C"/>
<letter_ref letter_id="C"/>
<letter_ref letter_id="T"/>
<letter_ref letter_id="C"/>
</site>
<right_flank>GAGGGGGAGG</right_flank>
</contributing_site>
<contributing_site sequence_id="sequence_4984" position="564" strand="plus" pvalue="5.24e-04" >
<left_flank>TAGAGTTTGC</left_flank>
<site>
<letter_ref letter_id="G"/>
<letter_ref letter_id="G"/>
<letter_ref letter_id="C"/>
<letter_ref letter_id="C"/>
<letter_ref letter_id="T"/>
<letter_ref letter_id="C"/>
</site>
<right_flank>TTGAGGTTTC</right_flank>
</contributing_site>
<contributing_site sequence_id="sequence_4983" position="108" strand="minus" pvalue="5.24e-04" >
<left_flank>CCCCAAAATC</left_flank>
<site>
<letter_ref letter_id="G"/>
<letter_ref letter_id="C"/>
<letter_ref letter_id="C"/>
<letter_ref letter_id="C"/>
<letter_ref letter_id="G"/>
<letter_ref letter_id="C"/>
</site>
<right_flank>GCGAGGACGG</right_flank>
</contributing_site>
<contributing_site sequence_id="sequence_4981" position="114" strand="plus" pvalue="5.24e-04" >
<left_flank>CGGCCGCAAC</left_flank>
<site>
<letter_ref letter_id="G"/>
<letter_ref letter_id="G"/>
<letter_ref letter_id="C"/>
<letter_ref letter_id="C"/>
<letter_ref letter_id="T"/>
<letter_ref letter_id="C"/>
</site>
<right_flank>AGGGACGAGG</right_flank>
</contributing_site>
<contributing_site sequence_id="sequence_4980" position="92" strand="plus" pvalue="5.24e-04" >
<left_flank>TGGGGGTAAT</left_flank>
<site>
<letter_ref letter_id="G"/>
<letter_ref letter_id="C"/>
<letter_ref letter_id="C"/>
<letter_ref letter_id="G"/>
<letter_ref letter_id="T"/>
<letter_ref letter_id="C"/>
</site>
<right_flank>GAAAGGATAA</right_flank>
</contributing_site>
<contributing_site sequence_id="sequence_4978" position="188" strand="plus" pvalue="5.24e-04" >
<left_flank>CGACGTCGAA</left_flank>
<site>
<letter_ref letter_id="G"/>
<letter_ref letter_id="C"/>
<letter_ref letter_id="C"/>
<letter_ref letter_id="G"/>
<letter_ref letter_id="T"/>
<letter_ref letter_id="C"/>
</site>
<right_flank>GTCGGAGTCG</right_flank>
</contributing_site>
<contributing_site sequence_id="sequence_4977" position="205" strand="plus" pvalue="5.24e-04" >
<left_flank>CGGTGTACAC</left_flank>
<site>
<letter_ref letter_id="G"/>
<letter_ref letter_id="G"/>
<letter_ref letter_id="C"/>
<letter_ref letter_id="C"/>
<letter_ref letter_id="T"/>
<letter_ref letter_id="C"/>
</site>
<right_flank>TGGCGTCGTG</right_flank>
</contributing_site>
<contributing_site sequence_id="sequence_4976" position="36" strand="plus" pvalue="5.24e-04" >
<left_flank>TCCCCTCTCT</left_flank>
<site>
<letter_ref letter_id="G"/>
<letter_ref letter_id="C"/>
<letter_ref letter_id="C"/>
<letter_ref letter_id="C"/>
<letter_ref letter_id="G"/>
<letter_ref letter_id="C"/>
</site>
<right_flank>TGCCCCTTCT</right_flank>
</contributing_site>
<contributing_site sequence_id="sequence_4975" position="438" strand="plus" pvalue="5.24e-04" >
<left_flank>CAACATCGAC</left_flank>
<site>
<letter_ref letter_id="G"/>
<letter_ref letter_id="C"/>
<letter_ref letter_id="C"/>
<letter_ref letter_id="C"/>
<letter_ref letter_id="G"/>
<letter_ref letter_id="C"/>
</site>
<right_flank>ACCGTCAAGG</right_flank>
</contributing_site>
<contributing_site sequence_id="sequence_4975" position="363" strand="plus" pvalue="5.24e-04" >
<left_flank>CGCCCGCTTC</left_flank>
<site>
<letter_ref letter_id="G"/>
<letter_ref letter_id="C"/>
<letter_ref letter_id="C"/>
<letter_ref letter_id="C"/>
<letter_ref letter_id="G"/>
<letter_ref letter_id="C"/>
</site>
<right_flank>AACGAGTTCA</right_flank>
</contributing_site>
<contributing_site sequence_id="sequence_4975" position="354" strand="plus" pvalue="5.24e-04" >
<left_flank>GCAGCTGCTC</left_flank>
<site>
<letter_ref letter_id="G"/>
<letter_ref letter_id="C"/>
<letter_ref letter_id="C"/>
<letter_ref letter_id="C"/>
<letter_ref letter_id="G"/>
<letter_ref letter_id="C"/>
</site>
<right_flank>TTCGCCCGCA</right_flank>
</contributing_site>
<contributing_site sequence_id="sequence_4974" position="181" strand="minus" pvalue="5.24e-04" >
<left_flank>CTCCTATACG</left_flank>
<site>
<letter_ref letter_id="G"/>
<letter_ref letter_id="G"/>
<letter_ref letter_id="C"/>
<letter_ref letter_id="C"/>
<letter_ref letter_id="T"/>
<letter_ref letter_id="C"/>
</site>
<right_flank>AGCGGCGTCC</right_flank>
</contributing_site>
<contributing_site sequence_id="sequence_4973" position="124" strand="plus" pvalue="5.24e-04" >
<left_flank>GCGGCTGTTC</left_flank>
<site>
<letter_ref letter_id="G"/>
<letter_ref letter_id="G"/>
<letter_ref letter_id="C"/>
<letter_ref letter_id="C"/>
<letter_ref letter_id="T"/>
<letter_ref letter_id="C"/>
</site>
<right_flank>GCCGCCCTCC</right_flank>
</contributing_site>
<contributing_site sequence_id="sequence_4973" position="27" strand="minus" pvalue="5.24e-04" >
<left_flank>CATCGTCGGC</left_flank>
<site>
<letter_ref letter_id="G"/>
<letter_ref letter_id="C"/>
<letter_ref letter_id="C"/>
<letter_ref letter_id="G"/>
<letter_ref letter_id="T"/>
<letter_ref letter_id="C"/>
</site>
<right_flank>GCCTCCTGAG</right_flank>
</contributing_site>
<contributing_site sequence_id="sequence_4972" position="258" strand="minus" pvalue="5.24e-04" >
<left_flank>CACCAGCTGT</left_flank>
<site>
<letter_ref letter_id="G"/>
<letter_ref letter_id="G"/>
<letter_ref letter_id="C"/>
<letter_ref letter_id="C"/>
<letter_ref letter_id="T"/>
<letter_ref letter_id="C"/>
</site>
<right_flank>CGGCGGAGAA</right_flank>
</contributing_site>
<contributing_site sequence_id="sequence_4972" position="118" strand="minus" pvalue="5.24e-04" >
<left_flank>TCTCGTGCTT</left_flank>
<site>
<letter_ref letter_id="G"/>
<letter_ref letter_id="G"/>
<letter_ref letter_id="C"/>
<letter_ref letter_id="C"/>
<letter_ref letter_id="T"/>
<letter_ref letter_id="C"/>
</site>
<right_flank>TCTGCTGCGG</right_flank>
</contributing_site>
<contributing_site sequence_id="sequence_4972" position="40" strand="plus" pvalue="5.24e-04" >
<left_flank>AGCCGACTCA</left_flank>
<site>
<letter_ref letter_id="G"/>
<letter_ref letter_id="C"/>
<letter_ref letter_id="C"/>
<letter_ref letter_id="C"/>
<letter_ref letter_id="G"/>
<letter_ref letter_id="C"/>
</site>
<right_flank>TGAAAACCCT</right_flank>
</contributing_site>
<contributing_site sequence_id="sequence_4970" position="177" strand="minus" pvalue="5.24e-04" >
<left_flank>GCAAGATGCT</left_flank>
<site>
<letter_ref letter_id="G"/>
<letter_ref letter_id="G"/>
<letter_ref letter_id="C"/>
<letter_ref letter_id="C"/>
<letter_ref letter_id="T"/>
<letter_ref letter_id="C"/>
</site>
<right_flank>ACTGCTGGGA</right_flank>
</contributing_site>
<contributing_site sequence_id="sequence_4970" position="61" strand="plus" pvalue="5.24e-04" >
<left_flank>GAACCGGCCG</left_flank>
<site>
<letter_ref letter_id="G"/>
<letter_ref letter_id="C"/>
<letter_ref letter_id="C"/>
<letter_ref letter_id="G"/>
<letter_ref letter_id="T"/>
<letter_ref letter_id="C"/>
</site>
<right_flank>CCTGTTGCGA</right_flank>
</contributing_site>
<contributing_site sequence_id="sequence_4968" position="74" strand="plus" pvalue="5.24e-04" >
<left_flank>CCAGCTCGGC</left_flank>
<site>
<letter_ref letter_id="G"/>
<letter_ref letter_id="C"/>
<letter_ref letter_id="C"/>
<letter_ref letter_id="G"/>
<letter_ref letter_id="T"/>
<letter_ref letter_id="C"/>
</site>
<right_flank>GCCGCAGGAG</right_flank>
</contributing_site>
<contributing_site sequence_id="sequence_4966" position="79" strand="plus" pvalue="5.24e-04" >
<left_flank>CGTCAATTTT</left_flank>
<site>
<letter_ref letter_id="G"/>
<letter_ref letter_id="C"/>
<letter_ref letter_id="C"/>
<letter_ref letter_id="C"/>
<letter_ref letter_id="G"/>
<letter_ref letter_id="C"/>
</site>
<right_flank>CTGCTAGTTG</right_flank>
</contributing_site>
<contributing_site sequence_id="sequence_4965" position="680" strand="plus" pvalue="5.24e-04" >
<left_flank>AGCCCCCCAG</left_flank>
<site>
<letter_ref letter_id="G"/>
<letter_ref letter_id="C"/>
<letter_ref letter_id="C"/>
<letter_ref letter_id="G"/>
<letter_ref letter_id="T"/>
<letter_ref letter_id="C"/>
</site>
<right_flank>GCCGTTGGCG</right_flank>
</contributing_site>
<contributing_site sequence_id="sequence_4964" position="75" strand="plus" pvalue="5.24e-04" >
<left_flank>CAACAACCAC</left_flank>
<site>
<letter_ref letter_id="G"/>
<letter_ref letter_id="C"/>
<letter_ref letter_id="C"/>
<letter_ref letter_id="G"/>
<letter_ref letter_id="T"/>
<letter_ref letter_id="C"/>
</site>
<right_flank>CGAGCAAAAC</right_flank>
</contributing_site>
<contributing_site sequence_id="sequence_4963" position="105" strand="minus" pvalue="5.24e-04" >
<left_flank>ACCAGCTGCT</left_flank>
<site>
<letter_ref letter_id="G"/>
<letter_ref letter_id="C"/>
<letter_ref letter_id="C"/>
<letter_ref letter_id="G"/>
<letter_ref letter_id="T"/>
<letter_ref letter_id="C"/>
</site>
<right_flank>GTCGTCGTAG</right_flank>
</contributing_site>
<contributing_site sequence_id="sequence_4962" position="329" strand="minus" pvalue="5.24e-04" >
<left_flank>CGGCATCAGA</left_flank>
<site>
<letter_ref letter_id="G"/>
<letter_ref letter_id="G"/>
<letter_ref letter_id="C"/>
<letter_ref letter_id="C"/>
<letter_ref letter_id="T"/>
<letter_ref letter_id="C"/>
</site>
<right_flank>ATCCCGGGCA</right_flank>
</contributing_site>
<contributing_site sequence_id="sequence_4958" position="298" strand="plus" pvalue="5.24e-04" >
<left_flank>TTCATCTAAA</left_flank>
<site>
<letter_ref letter_id="G"/>
<letter_ref letter_id="C"/>
<letter_ref letter_id="C"/>
<letter_ref letter_id="C"/>
<letter_ref letter_id="G"/>
<letter_ref letter_id="C"/>
</site>
<right_flank>CCTGCTCGTT</right_flank>
</contributing_site>
<contributing_site sequence_id="sequence_4957" position="157" strand="plus" pvalue="5.24e-04" >
<left_flank>CTCAGCTCCA</left_flank>
<site>
<letter_ref letter_id="G"/>
<letter_ref letter_id="C"/>
<letter_ref letter_id="C"/>
<letter_ref letter_id="G"/>
<letter_ref letter_id="T"/>
<letter_ref letter_id="C"/>
</site>
<right_flank>CAAGCTCCAG</right_flank>
</contributing_site>
<contributing_site sequence_id="sequence_4955" position="277" strand="minus" pvalue="5.24e-04" >
<left_flank>GACTCGTCTC</left_flank>
<site>
<letter_ref letter_id="G"/>
<letter_ref letter_id="C"/>
<letter_ref letter_id="C"/>
<letter_ref letter_id="C"/>
<letter_ref letter_id="G"/>
<letter_ref letter_id="C"/>
</site>
<right_flank>GGCCGATCTC</right_flank>
</contributing_site>
<contributing_site sequence_id="sequence_4943" position="152" strand="plus" pvalue="5.24e-04" >
<left_flank>TGCCGCCCCG</left_flank>
<site>
<letter_ref letter_id="G"/>
<letter_ref letter_id="C"/>
<letter_ref letter_id="C"/>
<letter_ref letter_id="G"/>
<letter_ref letter_id="T"/>
<letter_ref letter_id="C"/>
</site>
<right_flank>GACACCACCT</right_flank>
</contributing_site>
<contributing_site sequence_id="sequence_4943" position="30" strand="minus" pvalue="5.24e-04" >
<left_flank>GTGACATCTC</left_flank>
<site>
<letter_ref letter_id="G"/>
<letter_ref letter_id="G"/>
<letter_ref letter_id="C"/>
<letter_ref letter_id="C"/>
<letter_ref letter_id="T"/>
<letter_ref letter_id="C"/>
</site>
<right_flank>CTCCCGATGT</right_flank>
</contributing_site>
<contributing_site sequence_id="sequence_4941" position="429" strand="minus" pvalue="5.24e-04" >
<left_flank>CTGGCCGGCC</left_flank>
<site>
<letter_ref letter_id="G"/>
<letter_ref letter_id="G"/>
<letter_ref letter_id="C"/>
<letter_ref letter_id="C"/>
<letter_ref letter_id="T"/>
<letter_ref letter_id="C"/>
</site>
<right_flank>GAACTCGAAG</right_flank>
</contributing_site>
<contributing_site sequence_id="sequence_4941" position="112" strand="plus" pvalue="5.24e-04" >
<left_flank>GGCGGCCACG</left_flank>
<site>
<letter_ref letter_id="G"/>
<letter_ref letter_id="C"/>
<letter_ref letter_id="C"/>
<letter_ref letter_id="C"/>
<letter_ref letter_id="G"/>
<letter_ref letter_id="C"/>
</site>
<right_flank>ATCTGGTGGC</right_flank>
</contributing_site>
<contributing_site sequence_id="sequence_4941" position="25" strand="minus" pvalue="5.24e-04" >
<left_flank>AGGACGAGGA</left_flank>
<site>
<letter_ref letter_id="G"/>
<letter_ref letter_id="G"/>
<letter_ref letter_id="C"/>
<letter_ref letter_id="C"/>
<letter_ref letter_id="T"/>
<letter_ref letter_id="C"/>
</site>
<right_flank>CCTTGACGAC</right_flank>
</contributing_site>
<contributing_site sequence_id="sequence_4940" position="308" strand="minus" pvalue="5.24e-04" >
<left_flank>TTTATTGTGA</left_flank>
<site>
<letter_ref letter_id="G"/>
<letter_ref letter_id="G"/>
<letter_ref letter_id="C"/>
<letter_ref letter_id="C"/>
<letter_ref letter_id="T"/>
<letter_ref letter_id="C"/>
</site>
<right_flank>TGACCCCCAT</right_flank>
</contributing_site>
<contributing_site sequence_id="sequence_4935" position="329" strand="minus" pvalue="5.24e-04" >
<left_flank>GACTATTATT</left_flank>
<site>
<letter_ref letter_id="G"/>
<letter_ref letter_id="G"/>
<letter_ref letter_id="C"/>
<letter_ref letter_id="C"/>
<letter_ref letter_id="T"/>
<letter_ref letter_id="C"/>
</site>
<right_flank>GCCTCAGCTC</right_flank>
</contributing_site>
<contributing_site sequence_id="sequence_4932" position="58" strand="plus" pvalue="5.24e-04" >
<left_flank>CTGTTGGCAC</left_flank>
<site>
<letter_ref letter_id="G"/>
<letter_ref letter_id="C"/>
<letter_ref letter_id="C"/>
<letter_ref letter_id="G"/>
<letter_ref letter_id="T"/>
<letter_ref letter_id="C"/>
</site>
<right_flank>CTACATCACA</right_flank>
</contributing_site>
<contributing_site sequence_id="sequence_4931" position="253" strand="plus" pvalue="5.24e-04" >
<left_flank>TAGCCGCAGG</left_flank>
<site>
<letter_ref letter_id="G"/>
<letter_ref letter_id="C"/>
<letter_ref letter_id="C"/>
<letter_ref letter_id="C"/>
<letter_ref letter_id="G"/>
<letter_ref letter_id="C"/>
</site>
<right_flank>TGCCAAGTTA</right_flank>
</contributing_site>
<contributing_site sequence_id="sequence_4925" position="39" strand="plus" pvalue="5.24e-04" >
<left_flank>GGTGCGTGGT</left_flank>
<site>
<letter_ref letter_id="G"/>
<letter_ref letter_id="C"/>
<letter_ref letter_id="C"/>
<letter_ref letter_id="G"/>
<letter_ref letter_id="T"/>
<letter_ref letter_id="C"/>
</site>
<right_flank>GTCGGCGTCC</right_flank>
</contributing_site>
<contributing_site sequence_id="sequence_4922" position="35" strand="plus" pvalue="5.24e-04" >
<left_flank>CCGGCGACTC</left_flank>
<site>
<letter_ref letter_id="G"/>
<letter_ref letter_id="C"/>
<letter_ref letter_id="C"/>
<letter_ref letter_id="G"/>
<letter_ref letter_id="T"/>
<letter_ref letter_id="C"/>
</site>
<right_flank>GTGGGCTACC</right_flank>
</contributing_site>
<contributing_site sequence_id="sequence_4916" position="179" strand="plus" pvalue="5.24e-04" >
<left_flank>AGCTCCTCTC</left_flank>
<site>
<letter_ref letter_id="G"/>
<letter_ref letter_id="G"/>
<letter_ref letter_id="C"/>
<letter_ref letter_id="C"/>
<letter_ref letter_id="T"/>
<letter_ref letter_id="C"/>
</site>
<right_flank>TCGGCGACCC</right_flank>
</contributing_site>
<contributing_site sequence_id="sequence_4916" position="79" strand="minus" pvalue="5.24e-04" >
<left_flank>GAGGACGATC</left_flank>
<site>
<letter_ref letter_id="G"/>
<letter_ref letter_id="C"/>
<letter_ref letter_id="C"/>
<letter_ref letter_id="C"/>
<letter_ref letter_id="G"/>
<letter_ref letter_id="C"/>
</site>
<right_flank>GCCGCGGTTG</right_flank>
</contributing_site>
<contributing_site sequence_id="sequence_4916" position="26" strand="plus" pvalue="5.24e-04" >
<left_flank>CTGGCCGGCT</left_flank>
<site>
<letter_ref letter_id="G"/>
<letter_ref letter_id="C"/>
<letter_ref letter_id="C"/>
<letter_ref letter_id="C"/>
<letter_ref letter_id="G"/>
<letter_ref letter_id="C"/>
</site>
<right_flank>CGTCGTGTGG</right_flank>
</contributing_site>
<contributing_site sequence_id="sequence_4909" position="109" strand="minus" pvalue="5.24e-04" >
<left_flank>TCGCAGCCTC</left_flank>
<site>
<letter_ref letter_id="G"/>
<letter_ref letter_id="G"/>
<letter_ref letter_id="C"/>
<letter_ref letter_id="C"/>
<letter_ref letter_id="T"/>
<letter_ref letter_id="C"/>
</site>
<right_flank>GAAAAACTCG</right_flank>
</contributing_site>
<contributing_site sequence_id="sequence_4907" position="196" strand="minus" pvalue="5.24e-04" >
<left_flank>GGCCACGCGT</left_flank>
<site>
<letter_ref letter_id="G"/>
<letter_ref letter_id="C"/>
<letter_ref letter_id="C"/>
<letter_ref letter_id="C"/>
<letter_ref letter_id="G"/>
<letter_ref letter_id="C"/>
</site>
<right_flank>GGTAATGGCA</right_flank>
</contributing_site>
<contributing_site sequence_id="sequence_4907" position="11" strand="plus" pvalue="5.24e-04" >
<left_flank>TTTTGCCACG</left_flank>
<site>
<letter_ref letter_id="G"/>
<letter_ref letter_id="C"/>
<letter_ref letter_id="C"/>
<letter_ref letter_id="G"/>
<letter_ref letter_id="T"/>
<letter_ref letter_id="C"/>
</site>
<right_flank>CACCATGGCC</right_flank>
</contributing_site>
<contributing_site sequence_id="sequence_4906" position="205" strand="plus" pvalue="5.24e-04" >
<left_flank>GAAGGGCTAT</left_flank>
<site>
<letter_ref letter_id="G"/>
<letter_ref letter_id="C"/>
<letter_ref letter_id="C"/>
<letter_ref letter_id="G"/>
<letter_ref letter_id="T"/>
<letter_ref letter_id="C"/>
</site>
<right_flank>AAGACGACGG</right_flank>
</contributing_site>
<contributing_site sequence_id="sequence_4901" position="159" strand="minus" pvalue="5.24e-04" >
<left_flank>AGGAACAAGT</left_flank>
<site>
<letter_ref letter_id="G"/>
<letter_ref letter_id="C"/>
<letter_ref letter_id="C"/>
<letter_ref letter_id="G"/>
<letter_ref letter_id="T"/>
<letter_ref letter_id="C"/>
</site>
<right_flank>GCTGCTGCAG</right_flank>
</contributing_site>
<contributing_site sequence_id="sequence_4898" position="449" strand="plus" pvalue="5.24e-04" >
<left_flank>TGTCCGTTGG</left_flank>
<site>
<letter_ref letter_id="G"/>
<letter_ref letter_id="C"/>
<letter_ref letter_id="C"/>
<letter_ref letter_id="G"/>
<letter_ref letter_id="T"/>
<letter_ref letter_id="C"/>
</site>
<right_flank>CAATCTTGAT</right_flank>
</contributing_site>
<contributing_site sequence_id="sequence_4896" position="182" strand="plus" pvalue="5.24e-04" >
<left_flank>GGCCGCACGA</left_flank>
<site>
<letter_ref letter_id="G"/>
<letter_ref letter_id="C"/>
<letter_ref letter_id="C"/>
<letter_ref letter_id="G"/>
<letter_ref letter_id="T"/>
<letter_ref letter_id="C"/>
</site>
<right_flank>GCAGTCCGCG</right_flank>
</contributing_site>
<contributing_site sequence_id="sequence_4896" position="170" strand="minus" pvalue="5.24e-04" >
<left_flank>CGGCTCGTGC</left_flank>
<site>
<letter_ref letter_id="G"/>
<letter_ref letter_id="G"/>
<letter_ref letter_id="C"/>
<letter_ref letter_id="C"/>
<letter_ref letter_id="T"/>
<letter_ref letter_id="C"/>
</site>
<right_flank>GACGGCGGCG</right_flank>
</contributing_site>
<contributing_site sequence_id="sequence_4896" position="164" strand="plus" pvalue="5.24e-04" >
<left_flank>GGCCGCCGCC</left_flank>
<site>
<letter_ref letter_id="G"/>
<letter_ref letter_id="C"/>
<letter_ref letter_id="C"/>
<letter_ref letter_id="G"/>
<letter_ref letter_id="T"/>
<letter_ref letter_id="C"/>
</site>
<right_flank>GAGGCCGCAC</right_flank>
</contributing_site>
<contributing_site sequence_id="sequence_4896" position="133" strand="plus" pvalue="5.24e-04" >
<left_flank>GGGCAGCAGA</left_flank>
<site>
<letter_ref letter_id="G"/>
<letter_ref letter_id="C"/>
<letter_ref letter_id="C"/>
<letter_ref letter_id="C"/>
<letter_ref letter_id="G"/>
<letter_ref letter_id="C"/>
</site>
<right_flank>TGTGGAGGAG</right_flank>
</contributing_site>
<contributing_site sequence_id="sequence_4896" position="42" strand="minus" pvalue="5.24e-04" >
<left_flank>TCGCCATAGC</left_flank>
<site>
<letter_ref letter_id="G"/>
<letter_ref letter_id="G"/>
<letter_ref letter_id="C"/>
<letter_ref letter_id="C"/>
<letter_ref letter_id="T"/>
<letter_ref letter_id="C"/>
</site>
<right_flank>GCTGCCGCCG</right_flank>
</contributing_site>
<contributing_site sequence_id="sequence_4895" position="208" strand="plus" pvalue="5.24e-04" >
<left_flank>CACCACGACC</left_flank>
<site>
<letter_ref letter_id="G"/>
<letter_ref letter_id="C"/>
<letter_ref letter_id="C"/>
<letter_ref letter_id="G"/>
<letter_ref letter_id="T"/>
<letter_ref letter_id="C"/>
</site>
<right_flank>TCGCGCGGCC</right_flank>
</contributing_site>
<contributing_site sequence_id="sequence_4892" position="149" strand="minus" pvalue="5.24e-04" >
<left_flank>CCGCCCGCCC</left_flank>
<site>
<letter_ref letter_id="G"/>
<letter_ref letter_id="C"/>
<letter_ref letter_id="C"/>
<letter_ref letter_id="C"/>
<letter_ref letter_id="G"/>
<letter_ref letter_id="C"/>
</site>
<right_flank>CCGCAGCAGA</right_flank>
</contributing_site>
<contributing_site sequence_id="sequence_4887" position="403" strand="minus" pvalue="5.24e-04" >
<left_flank>TTGCTCTGCT</left_flank>
<site>
<letter_ref letter_id="G"/>
<letter_ref letter_id="C"/>
<letter_ref letter_id="C"/>
<letter_ref letter_id="G"/>
<letter_ref letter_id="T"/>
<letter_ref letter_id="C"/>
</site>
<right_flank>GGAAACCCAC</right_flank>
</contributing_site>
<contributing_site sequence_id="sequence_4881" position="222" strand="minus" pvalue="5.24e-04" >
<left_flank>TCCGCTGTGC</left_flank>
<site>
<letter_ref letter_id="G"/>
<letter_ref letter_id="C"/>
<letter_ref letter_id="C"/>
<letter_ref letter_id="C"/>
<letter_ref letter_id="G"/>
<letter_ref letter_id="C"/>
</site>
<right_flank>TTTCCCTCCC</right_flank>
</contributing_site>
<contributing_site sequence_id="sequence_4880" position="333" strand="plus" pvalue="5.24e-04" >
<left_flank>CTCGCCCACC</left_flank>
<site>
<letter_ref letter_id="G"/>
<letter_ref letter_id="C"/>
<letter_ref letter_id="C"/>
<letter_ref letter_id="G"/>
<letter_ref letter_id="T"/>
<letter_ref letter_id="C"/>
</site>
<right_flank>GCTGGAGACG</right_flank>
</contributing_site>
<contributing_site sequence_id="sequence_4875" position="199" strand="plus" pvalue="5.24e-04" >
<left_flank>GTGCGAGAAA</left_flank>
<site>
<letter_ref letter_id="G"/>
<letter_ref letter_id="G"/>
<letter_ref letter_id="C"/>
<letter_ref letter_id="C"/>
<letter_ref letter_id="T"/>
<letter_ref letter_id="C"/>
</site>
<right_flank>GAGGCCATCA</right_flank>
</contributing_site>
<contributing_site sequence_id="sequence_4873" position="28" strand="minus" pvalue="5.24e-04" >
<left_flank>ACACCCTTCC</left_flank>
<site>
<letter_ref letter_id="G"/>
<letter_ref letter_id="C"/>
<letter_ref letter_id="C"/>
<letter_ref letter_id="C"/>
<letter_ref letter_id="G"/>
<letter_ref letter_id="C"/>
</site>
<right_flank>CGCCGCCGCC</right_flank>
</contributing_site>
<contributing_site sequence_id="sequence_4871" position="314" strand="plus" pvalue="5.24e-04" >
<left_flank>AGCGTGCCAC</left_flank>
<site>
<letter_ref letter_id="G"/>
<letter_ref letter_id="C"/>
<letter_ref letter_id="C"/>
<letter_ref letter_id="G"/>
<letter_ref letter_id="T"/>
<letter_ref letter_id="C"/>
</site>
<right_flank>TCGGCTTGTC</right_flank>
</contributing_site>
<contributing_site sequence_id="sequence_4868" position="0" strand="plus" pvalue="5.24e-04" >
<left_flank></left_flank>
<site>
<letter_ref letter_id="G"/>
<letter_ref letter_id="C"/>
<letter_ref letter_id="C"/>
<letter_ref letter_id="G"/>
<letter_ref letter_id="T"/>
<letter_ref letter_id="C"/>
</site>
<right_flank>ATGGCTCGCC</right_flank>
</contributing_site>
<contributing_site sequence_id="sequence_4866" position="486" strand="plus" pvalue="5.24e-04" >
<left_flank>GTTGCAGGTG</left_flank>
<site>
<letter_ref letter_id="G"/>
<letter_ref letter_id="G"/>
<letter_ref letter_id="C"/>
<letter_ref letter_id="C"/>
<letter_ref letter_id="T"/>
<letter_ref letter_id="C"/>
</site>
<right_flank>GGATCCTCGC</right_flank>
</contributing_site>
<contributing_site sequence_id="sequence_4866" position="431" strand="plus" pvalue="5.24e-04" >
<left_flank>TCCGCGTGCA</left_flank>
<site>
<letter_ref letter_id="G"/>
<letter_ref letter_id="C"/>
<letter_ref letter_id="C"/>
<letter_ref letter_id="G"/>
<letter_ref letter_id="T"/>
<letter_ref letter_id="C"/>
</site>
<right_flank>CATGCGCAGC</right_flank>
</contributing_site>
<contributing_site sequence_id="sequence_4864" position="463" strand="minus" pvalue="5.24e-04" >
<left_flank>TGCTGTCATG</left_flank>
<site>
<letter_ref letter_id="G"/>
<letter_ref letter_id="C"/>
<letter_ref letter_id="C"/>
<letter_ref letter_id="C"/>
<letter_ref letter_id="G"/>
<letter_ref letter_id="C"/>
</site>
<right_flank>GCCGCCGTGA</right_flank>
</contributing_site>
<contributing_site sequence_id="sequence_4863" position="102" strand="plus" pvalue="5.24e-04" >
<left_flank>CGGACGGTGC</left_flank>
<site>
<letter_ref letter_id="G"/>
<letter_ref letter_id="G"/>
<letter_ref letter_id="C"/>
<letter_ref letter_id="C"/>
<letter_ref letter_id="T"/>
<letter_ref letter_id="C"/>
</site>
<right_flank>TATCCGTATG</right_flank>
</contributing_site>
<contributing_site sequence_id="sequence_4861" position="124" strand="minus" pvalue="5.24e-04" >
<left_flank>CCGTCTCGGA</left_flank>
<site>
<letter_ref letter_id="G"/>
<letter_ref letter_id="C"/>
<letter_ref letter_id="C"/>
<letter_ref letter_id="C"/>
<letter_ref letter_id="G"/>
<letter_ref letter_id="C"/>
</site>
<right_flank>CCAATTCTGA</right_flank>
</contributing_site>
<contributing_site sequence_id="sequence_4861" position="84" strand="plus" pvalue="5.24e-04" >
<left_flank>CACCGAGTGC</left_flank>
<site>
<letter_ref letter_id="G"/>
<letter_ref letter_id="C"/>
<letter_ref letter_id="C"/>
<letter_ref letter_id="C"/>
<letter_ref letter_id="G"/>
<letter_ref letter_id="C"/>
</site>
<right_flank>CCCCCTCTCT</right_flank>
</contributing_site>
<contributing_site sequence_id="sequence_4859" position="308" strand="minus" pvalue="5.24e-04" >
<left_flank>GCATTTG</left_flank>
<site>
<letter_ref letter_id="G"/>
<letter_ref letter_id="C"/>
<letter_ref letter_id="C"/>
<letter_ref letter_id="G"/>
<letter_ref letter_id="T"/>
<letter_ref letter_id="C"/>
</site>
<right_flank>GGCATCCGCG</right_flank>
</contributing_site>
<contributing_site sequence_id="sequence_4858" position="465" strand="minus" pvalue="5.24e-04" >
<left_flank>GCGTCGTCGG</left_flank>
<site>
<letter_ref letter_id="G"/>
<letter_ref letter_id="C"/>
<letter_ref letter_id="C"/>
<letter_ref letter_id="C"/>
<letter_ref letter_id="G"/>
<letter_ref letter_id="C"/>
</site>
<right_flank>TCCGCGTGCG</right_flank>
</contributing_site>
<contributing_site sequence_id="sequence_4858" position="423" strand="plus" pvalue="5.24e-04" >
<left_flank>TGGGTCCATC</left_flank>
<site>
<letter_ref letter_id="G"/>
<letter_ref letter_id="C"/>
<letter_ref letter_id="C"/>
<letter_ref letter_id="G"/>
<letter_ref letter_id="T"/>
<letter_ref letter_id="C"/>
</site>
<right_flank>GCCGGCGAAA</right_flank>
</contributing_site>
<contributing_site sequence_id="sequence_4858" position="350" strand="minus" pvalue="5.24e-04" >
<left_flank>CGCGCCCTCT</left_flank>
<site>
<letter_ref letter_id="G"/>
<letter_ref letter_id="G"/>
<letter_ref letter_id="C"/>
<letter_ref letter_id="C"/>
<letter_ref letter_id="T"/>
<letter_ref letter_id="C"/>
</site>
<right_flank>CGCCGATATG</right_flank>
</contributing_site>
<contributing_site sequence_id="sequence_4858" position="335" strand="minus" pvalue="5.24e-04" >
<left_flank>CCGCCGATAT</left_flank>
<site>
<letter_ref letter_id="G"/>
<letter_ref letter_id="G"/>
<letter_ref letter_id="C"/>
<letter_ref letter_id="C"/>
<letter_ref letter_id="T"/>
<letter_ref letter_id="C"/>
</site>
<right_flank>AATTTCTCCG</right_flank>
</contributing_site>
<contributing_site sequence_id="sequence_4858" position="116" strand="plus" pvalue="5.24e-04" >
<left_flank>GCCCGCCCGT</left_flank>
<site>
<letter_ref letter_id="G"/>
<letter_ref letter_id="G"/>
<letter_ref letter_id="C"/>
<letter_ref letter_id="C"/>
<letter_ref letter_id="T"/>
<letter_ref letter_id="C"/>
</site>
<right_flank>CGTGTCGCCT</right_flank>
</contributing_site>
<contributing_site sequence_id="sequence_4858" position="106" strand="plus" pvalue="5.24e-04" >
<left_flank>CCCGCGGCCG</left_flank>
<site>
<letter_ref letter_id="G"/>
<letter_ref letter_id="C"/>
<letter_ref letter_id="C"/>
<letter_ref letter_id="C"/>
<letter_ref letter_id="G"/>
<letter_ref letter_id="C"/>
</site>
<right_flank>CCGTGGCCTC</right_flank>
</contributing_site>
<contributing_site sequence_id="sequence_4858" position="29" strand="plus" pvalue="5.24e-04" >
<left_flank>CTGCTCCCCT</left_flank>
<site>
<letter_ref letter_id="G"/>
<letter_ref letter_id="C"/>
<letter_ref letter_id="C"/>
<letter_ref letter_id="C"/>
<letter_ref letter_id="G"/>
<letter_ref letter_id="C"/>
</site>
<right_flank>AGCGGACGCC</right_flank>
</contributing_site>
<contributing_site sequence_id="sequence_4852" position="392" strand="minus" pvalue="5.24e-04" >
<left_flank>CTCTAGTA</left_flank>
<site>
<letter_ref letter_id="G"/>
<letter_ref letter_id="G"/>
<letter_ref letter_id="C"/>
<letter_ref letter_id="C"/>
<letter_ref letter_id="T"/>
<letter_ref letter_id="C"/>
</site>
<right_flank>AAGCTTTCTG</right_flank>
</contributing_site>
<contributing_site sequence_id="sequence_4852" position="70" strand="minus" pvalue="5.24e-04" >
<left_flank>GTTCGTTGTG</left_flank>
<site>
<letter_ref letter_id="G"/>
<letter_ref letter_id="C"/>
<letter_ref letter_id="C"/>
<letter_ref letter_id="G"/>
<letter_ref letter_id="T"/>
<letter_ref letter_id="C"/>
</site>
<right_flank>TGCCCCAGCC</right_flank>
</contributing_site>
<contributing_site sequence_id="sequence_4844" position="206" strand="plus" pvalue="5.24e-04" >
<left_flank>CAAACGACAT</left_flank>
<site>
<letter_ref letter_id="G"/>
<letter_ref letter_id="G"/>
<letter_ref letter_id="C"/>
<letter_ref letter_id="C"/>
<letter_ref letter_id="T"/>
<letter_ref letter_id="C"/>
</site>
<right_flank>TAGGACGACG</right_flank>
</contributing_site>
<contributing_site sequence_id="sequence_4843" position="62" strand="minus" pvalue="5.24e-04" >
<left_flank>TAGTACGTAC</left_flank>
<site>
<letter_ref letter_id="G"/>
<letter_ref letter_id="C"/>
<letter_ref letter_id="C"/>
<letter_ref letter_id="C"/>
<letter_ref letter_id="G"/>
<letter_ref letter_id="C"/>
</site>
<right_flank>CCCTCTGGCA</right_flank>
</contributing_site>
<contributing_site sequence_id="sequence_4841" position="184" strand="minus" pvalue="5.24e-04" >
<left_flank>CTGATCAAGT</left_flank>
<site>
<letter_ref letter_id="G"/>
<letter_ref letter_id="G"/>
<letter_ref letter_id="C"/>
<letter_ref letter_id="C"/>
<letter_ref letter_id="T"/>
<letter_ref letter_id="C"/>
</site>
<right_flank>GTTCTTTGCT</right_flank>
</contributing_site>
<contributing_site sequence_id="sequence_4839" position="439" strand="minus" pvalue="5.24e-04" >
<left_flank>ACGGCCGGAT</left_flank>
<site>
<letter_ref letter_id="G"/>
<letter_ref letter_id="C"/>
<letter_ref letter_id="C"/>
<letter_ref letter_id="G"/>
<letter_ref letter_id="T"/>
<letter_ref letter_id="C"/>
</site>
<right_flank>GTCGTCCAGC</right_flank>
</contributing_site>
<contributing_site sequence_id="sequence_4839" position="258" strand="minus" pvalue="5.24e-04" >
<left_flank>TGGCCTGCCT</left_flank>
<site>
<letter_ref letter_id="G"/>
<letter_ref letter_id="C"/>
<letter_ref letter_id="C"/>
<letter_ref letter_id="G"/>
<letter_ref letter_id="T"/>
<letter_ref letter_id="C"/>
</site>
<right_flank>TGCGAATCGA</right_flank>
</contributing_site>
<contributing_site sequence_id="sequence_4838" position="176" strand="minus" pvalue="5.24e-04" >
<left_flank>CAGTCCCGTC</left_flank>
<site>
<letter_ref letter_id="G"/>
<letter_ref letter_id="C"/>
<letter_ref letter_id="C"/>
<letter_ref letter_id="G"/>
<letter_ref letter_id="T"/>
<letter_ref letter_id="C"/>
</site>
<right_flank>GCCCGGTCGC</right_flank>
</contributing_site>
<contributing_site sequence_id="sequence_4836" position="111" strand="minus" pvalue="5.24e-04" >
<left_flank>ATTAATAAAA</left_flank>
<site>
<letter_ref letter_id="G"/>
<letter_ref letter_id="C"/>
<letter_ref letter_id="C"/>
<letter_ref letter_id="G"/>
<letter_ref letter_id="T"/>
<letter_ref letter_id="C"/>
</site>
<right_flank>GACGATCAGC</right_flank>
</contributing_site>
<contributing_site sequence_id="sequence_4836" position="67" strand="minus" pvalue="5.24e-04" >
<left_flank>ACGACGACAA</left_flank>
<site>
<letter_ref letter_id="G"/>
<letter_ref letter_id="G"/>
<letter_ref letter_id="C"/>
<letter_ref letter_id="C"/>
<letter_ref letter_id="T"/>
<letter_ref letter_id="C"/>
</site>
<right_flank>CAACATGAAG</right_flank>
</contributing_site>
<contributing_site sequence_id="sequence_4835" position="155" strand="plus" pvalue="5.24e-04" >
<left_flank>GGCCACTATG</left_flank>
<site>
<letter_ref letter_id="G"/>
<letter_ref letter_id="G"/>
<letter_ref letter_id="C"/>
<letter_ref letter_id="C"/>
<letter_ref letter_id="T"/>
<letter_ref letter_id="C"/>
</site>
<right_flank>TTTGGTATGC</right_flank>
</contributing_site>
<contributing_site sequence_id="sequence_4834" position="472" strand="plus" pvalue="5.24e-04" >
<left_flank>CAGGTGAGTT</left_flank>
<site>
<letter_ref letter_id="G"/>
<letter_ref letter_id="C"/>
<letter_ref letter_id="C"/>
<letter_ref letter_id="G"/>
<letter_ref letter_id="T"/>
<letter_ref letter_id="C"/>
</site>
<right_flank>CTGGAGACCT</right_flank>
</contributing_site>
<contributing_site sequence_id="sequence_4834" position="428" strand="minus" pvalue="5.24e-04" >
<left_flank>CAATGTCGGC</left_flank>
<site>
<letter_ref letter_id="G"/>
<letter_ref letter_id="C"/>
<letter_ref letter_id="C"/>
<letter_ref letter_id="G"/>
<letter_ref letter_id="T"/>
<letter_ref letter_id="C"/>
</site>
<right_flank>GACGGCACCG</right_flank>
</contributing_site>
<contributing_site sequence_id="sequence_4834" position="422" strand="plus" pvalue="5.24e-04" >
<left_flank>TGCGGGCGGT</left_flank>
<site>
<letter_ref letter_id="G"/>
<letter_ref letter_id="C"/>
<letter_ref letter_id="C"/>
<letter_ref letter_id="G"/>
<letter_ref letter_id="T"/>
<letter_ref letter_id="C"/>
</site>
<right_flank>GACGGCGCCG</right_flank>
</contributing_site>
<contributing_site sequence_id="sequence_4834" position="413" strand="minus" pvalue="5.24e-04" >
<left_flank>CGACGGCACC</left_flank>
<site>
<letter_ref letter_id="G"/>
<letter_ref letter_id="C"/>
<letter_ref letter_id="C"/>
<letter_ref letter_id="C"/>
<letter_ref letter_id="G"/>
<letter_ref letter_id="C"/>
</site>
<right_flank>AGGAGGGCTG</right_flank>
</contributing_site>
<contributing_site sequence_id="sequence_4834" position="241" strand="plus" pvalue="5.24e-04" >
<left_flank>CGTGGCCGTC</left_flank>
<site>
<letter_ref letter_id="G"/>
<letter_ref letter_id="C"/>
<letter_ref letter_id="C"/>
<letter_ref letter_id="G"/>
<letter_ref letter_id="T"/>
<letter_ref letter_id="C"/>
</site>
<right_flank>GTCCGTCTTC</right_flank>
</contributing_site>
<contributing_site sequence_id="sequence_4834" position="235" strand="plus" pvalue="5.24e-04" >
<left_flank>GGAACTCGTG</left_flank>
<site>
<letter_ref letter_id="G"/>
<letter_ref letter_id="C"/>
<letter_ref letter_id="C"/>
<letter_ref letter_id="G"/>
<letter_ref letter_id="T"/>
<letter_ref letter_id="C"/>
</site>
<right_flank>GCCGTCGTCC</right_flank>
</contributing_site>
<contributing_site sequence_id="sequence_4833" position="114" strand="plus" pvalue="5.24e-04" >
<left_flank>CTCTGGCCTC</left_flank>
<site>
<letter_ref letter_id="G"/>
<letter_ref letter_id="G"/>
<letter_ref letter_id="C"/>
<letter_ref letter_id="C"/>
<letter_ref letter_id="T"/>
<letter_ref letter_id="C"/>
</site>
<right_flank>GCTCTCCCCC</right_flank>
</contributing_site>
<contributing_site sequence_id="sequence_4833" position="108" strand="plus" pvalue="5.24e-04" >
<left_flank>GCGCCTCTCT</left_flank>
<site>
<letter_ref letter_id="G"/>
<letter_ref letter_id="G"/>
<letter_ref letter_id="C"/>
<letter_ref letter_id="C"/>
<letter_ref letter_id="T"/>
<letter_ref letter_id="C"/>
</site>
<right_flank>GGCCTCGCTC</right_flank>
</contributing_site>
<contributing_site sequence_id="sequence_4832" position="248" strand="plus" pvalue="5.24e-04" >
<left_flank>TAAACCCCGC</left_flank>
<site>
<letter_ref letter_id="G"/>
<letter_ref letter_id="G"/>
<letter_ref letter_id="C"/>
<letter_ref letter_id="C"/>
<letter_ref letter_id="T"/>
<letter_ref letter_id="C"/>
</site>
<right_flank>AAAC</right_flank>
</contributing_site>
<contributing_site sequence_id="sequence_4832" position="191" strand="plus" pvalue="5.24e-04" >
<left_flank>AGCAGCACGC</left_flank>
<site>
<letter_ref letter_id="G"/>
<letter_ref letter_id="C"/>
<letter_ref letter_id="C"/>
<letter_ref letter_id="G"/>
<letter_ref letter_id="T"/>
<letter_ref letter_id="C"/>
</site>
<right_flank>ACCGCACCAC</right_flank>
</contributing_site>
<contributing_site sequence_id="sequence_4832" position="48" strand="plus" pvalue="5.24e-04" >
<left_flank>AAGCTTCCCC</left_flank>
<site>
<letter_ref letter_id="G"/>
<letter_ref letter_id="C"/>
<letter_ref letter_id="C"/>
<letter_ref letter_id="C"/>
<letter_ref letter_id="G"/>
<letter_ref letter_id="C"/>
</site>
<right_flank>CCAAGTGCCC</right_flank>
</contributing_site>
<contributing_site sequence_id="sequence_4828" position="135" strand="minus" pvalue="5.24e-04" >
<left_flank>GCCTAAACAA</left_flank>
<site>
<letter_ref letter_id="G"/>
<letter_ref letter_id="G"/>
<letter_ref letter_id="C"/>
<letter_ref letter_id="C"/>
<letter_ref letter_id="T"/>
<letter_ref letter_id="C"/>
</site>
<right_flank>ATTTGTTTTC</right_flank>
</contributing_site>
<contributing_site sequence_id="sequence_4826" position="195" strand="plus" pvalue="5.24e-04" >
<left_flank>AACACTCTCC</left_flank>
<site>
<letter_ref letter_id="G"/>
<letter_ref letter_id="G"/>
<letter_ref letter_id="C"/>
<letter_ref letter_id="C"/>
<letter_ref letter_id="T"/>
<letter_ref letter_id="C"/>
</site>
<right_flank>CAATCCCTGA</right_flank>
</contributing_site>
<contributing_site sequence_id="sequence_4816" position="280" strand="plus" pvalue="5.24e-04" >
<left_flank>CCCCCGCGGT</left_flank>
<site>
<letter_ref letter_id="G"/>
<letter_ref letter_id="G"/>
<letter_ref letter_id="C"/>
<letter_ref letter_id="C"/>
<letter_ref letter_id="T"/>
<letter_ref letter_id="C"/>
</site>
<right_flank>CTATCTGCGT</right_flank>
</contributing_site>
<contributing_site sequence_id="sequence_4815" position="207" strand="minus" pvalue="5.24e-04" >
<left_flank>CCATCCCTCC</left_flank>
<site>
<letter_ref letter_id="G"/>
<letter_ref letter_id="C"/>
<letter_ref letter_id="C"/>
<letter_ref letter_id="G"/>
<letter_ref letter_id="T"/>
<letter_ref letter_id="C"/>
</site>
<right_flank>GCTAGAGTCT</right_flank>
</contributing_site>
<contributing_site sequence_id="sequence_4813" position="245" strand="minus" pvalue="5.24e-04" >
<left_flank>AATTGCCGAG</left_flank>
<site>
<letter_ref letter_id="G"/>
<letter_ref letter_id="C"/>
<letter_ref letter_id="C"/>
<letter_ref letter_id="G"/>
<letter_ref letter_id="T"/>
<letter_ref letter_id="C"/>
</site>
<right_flank>CGGCGCCATG</right_flank>
</contributing_site>
<contributing_site sequence_id="sequence_4809" position="298" strand="minus" pvalue="5.24e-04" >
<left_flank>GCTCACCAAT</left_flank>
<site>
<letter_ref letter_id="G"/>
<letter_ref letter_id="G"/>
<letter_ref letter_id="C"/>
<letter_ref letter_id="C"/>
<letter_ref letter_id="T"/>
<letter_ref letter_id="C"/>
</site>
<right_flank>CTCATCCTCC</right_flank>
</contributing_site>
<contributing_site sequence_id="sequence_4805" position="57" strand="plus" pvalue="5.24e-04" >
<left_flank>CACAAAGAAG</left_flank>
<site>
<letter_ref letter_id="G"/>
<letter_ref letter_id="C"/>
<letter_ref letter_id="C"/>
<letter_ref letter_id="C"/>
<letter_ref letter_id="G"/>
<letter_ref letter_id="C"/>
</site>
<right_flank>TTTAGTATTT</right_flank>
</contributing_site>
<contributing_site sequence_id="sequence_4801" position="617" strand="minus" pvalue="5.24e-04" >
<left_flank>AGCGCATCTT</left_flank>
<site>
<letter_ref letter_id="G"/>
<letter_ref letter_id="G"/>
<letter_ref letter_id="C"/>
<letter_ref letter_id="C"/>
<letter_ref letter_id="T"/>
<letter_ref letter_id="C"/>
</site>
<right_flank>CGCCATGGAG</right_flank>
</contributing_site>
<contributing_site sequence_id="sequence_4797" position="553" strand="minus" pvalue="5.24e-04" >
<left_flank>CCCCGGCCTG</left_flank>
<site>
<letter_ref letter_id="G"/>
<letter_ref letter_id="G"/>
<letter_ref letter_id="C"/>
<letter_ref letter_id="C"/>
<letter_ref letter_id="T"/>
<letter_ref letter_id="C"/>
</site>
<right_flank>CCGGCGCAGA</right_flank>
</contributing_site>
<contributing_site sequence_id="sequence_4797" position="451" strand="minus" pvalue="5.24e-04" >
<left_flank>CGGCGCGGCC</left_flank>
<site>
<letter_ref letter_id="G"/>
<letter_ref letter_id="G"/>
<letter_ref letter_id="C"/>
<letter_ref letter_id="C"/>
<letter_ref letter_id="T"/>
<letter_ref letter_id="C"/>
</site>
<right_flank>AGTCTTCGCC</right_flank>
</contributing_site>
<contributing_site sequence_id="sequence_4795" position="358" strand="minus" pvalue="5.24e-04" >
<left_flank>AACTCCTGGA</left_flank>
<site>
<letter_ref letter_id="G"/>
<letter_ref letter_id="C"/>
<letter_ref letter_id="C"/>
<letter_ref letter_id="C"/>
<letter_ref letter_id="G"/>
<letter_ref letter_id="C"/>
</site>
<right_flank>CACCGCCAGT</right_flank>
</contributing_site>
<contributing_site sequence_id="sequence_4795" position="89" strand="plus" pvalue="5.24e-04" >
<left_flank>ACTCTTGCCT</left_flank>
<site>
<letter_ref letter_id="G"/>
<letter_ref letter_id="C"/>
<letter_ref letter_id="C"/>
<letter_ref letter_id="G"/>
<letter_ref letter_id="T"/>
<letter_ref letter_id="C"/>
</site>
<right_flank>TTGAGCAGTA</right_flank>
</contributing_site>
<contributing_site sequence_id="sequence_4794" position="323" strand="plus" pvalue="5.24e-04" >
<left_flank>TTGCCGTCCA</left_flank>
<site>
<letter_ref letter_id="G"/>
<letter_ref letter_id="G"/>
<letter_ref letter_id="C"/>
<letter_ref letter_id="C"/>
<letter_ref letter_id="T"/>
<letter_ref letter_id="C"/>
</site>
<right_flank>AGTCCAGCGA</right_flank>
</contributing_site>
<contributing_site sequence_id="sequence_4791" position="408" strand="minus" pvalue="5.24e-04" >
<left_flank>ACAAAGGAGT</left_flank>
<site>
<letter_ref letter_id="G"/>
<letter_ref letter_id="C"/>
<letter_ref letter_id="C"/>
<letter_ref letter_id="C"/>
<letter_ref letter_id="G"/>
<letter_ref letter_id="C"/>
</site>
<right_flank>GAGCGAGGAG</right_flank>
</contributing_site>
<contributing_site sequence_id="sequence_4791" position="388" strand="plus" pvalue="5.24e-04" >
<left_flank>CCTGGGCACC</left_flank>
<site>
<letter_ref letter_id="G"/>
<letter_ref letter_id="C"/>
<letter_ref letter_id="C"/>
<letter_ref letter_id="G"/>
<letter_ref letter_id="T"/>
<letter_ref letter_id="C"/>
</site>
<right_flank>GCTCCTCCTC</right_flank>
</contributing_site>
<contributing_site sequence_id="sequence_4788" position="545" strand="plus" pvalue="5.24e-04" >
<left_flank>CCGCCGAGCG</left_flank>
<site>
<letter_ref letter_id="G"/>
<letter_ref letter_id="C"/>
<letter_ref letter_id="C"/>
<letter_ref letter_id="G"/>
<letter_ref letter_id="T"/>
<letter_ref letter_id="C"/>
</site>
<right_flank>GCGAAGGTCA</right_flank>
</contributing_site>
<contributing_site sequence_id="sequence_4788" position="533" strand="plus" pvalue="5.24e-04" >
<left_flank>GACTCCACCA</left_flank>
<site>
<letter_ref letter_id="G"/>
<letter_ref letter_id="C"/>
<letter_ref letter_id="C"/>
<letter_ref letter_id="C"/>
<letter_ref letter_id="G"/>
<letter_ref letter_id="C"/>
</site>
<right_flank>CGAGCGGCCG</right_flank>
</contributing_site>
<contributing_site sequence_id="sequence_4784" position="171" strand="plus" pvalue="5.24e-04" >
<left_flank>AGGAGGAGCA</left_flank>
<site>
<letter_ref letter_id="G"/>
<letter_ref letter_id="C"/>
<letter_ref letter_id="C"/>
<letter_ref letter_id="G"/>
<letter_ref letter_id="T"/>
<letter_ref letter_id="C"/>
</site>
<right_flank>GGGGGGTCGG</right_flank>
</contributing_site>
<contributing_site sequence_id="sequence_4783" position="57" strand="minus" pvalue="5.24e-04" >
<left_flank>TCCCGGTGGC</left_flank>
<site>
<letter_ref letter_id="G"/>
<letter_ref letter_id="G"/>
<letter_ref letter_id="C"/>
<letter_ref letter_id="C"/>
<letter_ref letter_id="T"/>
<letter_ref letter_id="C"/>
</site>
<right_flank>TGGACCACAT</right_flank>
</contributing_site>
<contributing_site sequence_id="sequence_4782" position="273" strand="minus" pvalue="5.24e-04" >
<left_flank>TGGCCATGGT</left_flank>
<site>
<letter_ref letter_id="G"/>
<letter_ref letter_id="C"/>
<letter_ref letter_id="C"/>
<letter_ref letter_id="C"/>
<letter_ref letter_id="G"/>
<letter_ref letter_id="C"/>
</site>
<right_flank>ACCGTCGCCT</right_flank>
</contributing_site>
<contributing_site sequence_id="sequence_4782" position="234" strand="minus" pvalue="5.24e-04" >
<left_flank>AGCCAGATGC</left_flank>
<site>
<letter_ref letter_id="G"/>
<letter_ref letter_id="C"/>
<letter_ref letter_id="C"/>
<letter_ref letter_id="C"/>
<letter_ref letter_id="G"/>
<letter_ref letter_id="C"/>
</site>
<right_flank>GCCGCCAGCC</right_flank>
</contributing_site>
<contributing_site sequence_id="sequence_4781" position="193" strand="plus" pvalue="5.24e-04" >
<left_flank>GACAGTCGGA</left_flank>
<site>
<letter_ref letter_id="G"/>
<letter_ref letter_id="C"/>
<letter_ref letter_id="C"/>
<letter_ref letter_id="C"/>
<letter_ref letter_id="G"/>
<letter_ref letter_id="C"/>
</site>
<right_flank>CTGTCAGCCT</right_flank>
</contributing_site>
<contributing_site sequence_id="sequence_4778" position="171" strand="minus" pvalue="5.24e-04" >
<left_flank>CCATGGGGTT</left_flank>
<site>
<letter_ref letter_id="G"/>
<letter_ref letter_id="C"/>
<letter_ref letter_id="C"/>
<letter_ref letter_id="C"/>
<letter_ref letter_id="G"/>
<letter_ref letter_id="C"/>
</site>
<right_flank>CTGCACCACC</right_flank>
</contributing_site>
<contributing_site sequence_id="sequence_4777" position="32" strand="plus" pvalue="5.24e-04" >
<left_flank>CTCCTCGTAC</left_flank>
<site>
<letter_ref letter_id="G"/>
<letter_ref letter_id="C"/>
<letter_ref letter_id="C"/>
<letter_ref letter_id="G"/>
<letter_ref letter_id="T"/>
<letter_ref letter_id="C"/>
</site>
<right_flank>GCCTCCGCCA</right_flank>
</contributing_site>
<contributing_site sequence_id="sequence_4775" position="83" strand="plus" pvalue="5.24e-04" >
<left_flank>GGCTTTCCGT</left_flank>
<site>
<letter_ref letter_id="G"/>
<letter_ref letter_id="G"/>
<letter_ref letter_id="C"/>
<letter_ref letter_id="C"/>
<letter_ref letter_id="T"/>
<letter_ref letter_id="C"/>
</site>
<right_flank>TTTATTATGT</right_flank>
</contributing_site>
<contributing_site sequence_id="sequence_4769" position="250" strand="minus" pvalue="5.24e-04" >
<left_flank>AAATATCCTT</left_flank>
<site>
<letter_ref letter_id="G"/>
<letter_ref letter_id="C"/>
<letter_ref letter_id="C"/>
<letter_ref letter_id="G"/>
<letter_ref letter_id="T"/>
<letter_ref letter_id="C"/>
</site>
<right_flank>CCTTTTGTAT</right_flank>
</contributing_site>
<contributing_site sequence_id="sequence_4766" position="367" strand="plus" pvalue="5.24e-04" >
<left_flank>GTGACTTGTT</left_flank>
<site>
<letter_ref letter_id="G"/>
<letter_ref letter_id="C"/>
<letter_ref letter_id="C"/>
<letter_ref letter_id="G"/>
<letter_ref letter_id="T"/>
<letter_ref letter_id="C"/>
</site>
<right_flank>TTGGACTCTA</right_flank>
</contributing_site>
<contributing_site sequence_id="sequence_4766" position="187" strand="minus" pvalue="5.24e-04" >
<left_flank>CCTCCTCCCG</left_flank>
<site>
<letter_ref letter_id="G"/>
<letter_ref letter_id="G"/>
<letter_ref letter_id="C"/>
<letter_ref letter_id="C"/>
<letter_ref letter_id="T"/>
<letter_ref letter_id="C"/>
</site>
<right_flank>GACGTCGTCG</right_flank>
</contributing_site>
<contributing_site sequence_id="sequence_4765" position="246" strand="plus" pvalue="5.24e-04" >
<left_flank>GCTGAGCAGT</left_flank>
<site>
<letter_ref letter_id="G"/>
<letter_ref letter_id="G"/>
<letter_ref letter_id="C"/>
<letter_ref letter_id="C"/>
<letter_ref letter_id="T"/>
<letter_ref letter_id="C"/>
</site>
<right_flank>TCACAAGTTG</right_flank>
</contributing_site>
<contributing_site sequence_id="sequence_4765" position="55" strand="plus" pvalue="5.24e-04" >
<left_flank>GTATGTGTTT</left_flank>
<site>
<letter_ref letter_id="G"/>
<letter_ref letter_id="G"/>
<letter_ref letter_id="C"/>
<letter_ref letter_id="C"/>
<letter_ref letter_id="T"/>
<letter_ref letter_id="C"/>
</site>
<right_flank>TCGATCGCCT</right_flank>
</contributing_site>
<contributing_site sequence_id="sequence_4762" position="275" strand="plus" pvalue="5.24e-04" >
<left_flank>AGGGGAAAGT</left_flank>
<site>
<letter_ref letter_id="G"/>
<letter_ref letter_id="C"/>
<letter_ref letter_id="C"/>
<letter_ref letter_id="G"/>
<letter_ref letter_id="T"/>
<letter_ref letter_id="C"/>
</site>
<right_flank>GT</right_flank>
</contributing_site>
<contributing_site sequence_id="sequence_4759" position="241" strand="minus" pvalue="5.24e-04" >
<left_flank>GCAGG</left_flank>
<site>
<letter_ref letter_id="G"/>
<letter_ref letter_id="C"/>
<letter_ref letter_id="C"/>
<letter_ref letter_id="G"/>
<letter_ref letter_id="T"/>
<letter_ref letter_id="C"/>
</site>
<right_flank>GTTGGAGGGG</right_flank>
</contributing_site>
<contributing_site sequence_id="sequence_4756" position="112" strand="plus" pvalue="5.24e-04" >
<left_flank>AGCGCTGGGC</left_flank>
<site>
<letter_ref letter_id="G"/>
<letter_ref letter_id="C"/>
<letter_ref letter_id="C"/>
<letter_ref letter_id="G"/>
<letter_ref letter_id="T"/>
<letter_ref letter_id="C"/>
</site>
<right_flank>ACGGGCACCT</right_flank>
</contributing_site>
<contributing_site sequence_id="sequence_4756" position="70" strand="plus" pvalue="5.24e-04" >
<left_flank>GGAGACTGTT</left_flank>
<site>
<letter_ref letter_id="G"/>
<letter_ref letter_id="C"/>
<letter_ref letter_id="C"/>
<letter_ref letter_id="G"/>
<letter_ref letter_id="T"/>
<letter_ref letter_id="C"/>
</site>
<right_flank>AAGGCTGCAG</right_flank>
</contributing_site>
<contributing_site sequence_id="sequence_4755" position="201" strand="minus" pvalue="5.24e-04" >
<left_flank>CCCCCGCAAC</left_flank>
<site>
<letter_ref letter_id="G"/>
<letter_ref letter_id="C"/>
<letter_ref letter_id="C"/>
<letter_ref letter_id="G"/>
<letter_ref letter_id="T"/>
<letter_ref letter_id="C"/>
</site>
<right_flank>CGTCGTCTTC</right_flank>
</contributing_site>
<contributing_site sequence_id="sequence_4755" position="172" strand="minus" pvalue="5.24e-04" >
<left_flank>CCCAGCGCGC</left_flank>
<site>
<letter_ref letter_id="G"/>
<letter_ref letter_id="C"/>
<letter_ref letter_id="C"/>
<letter_ref letter_id="C"/>
<letter_ref letter_id="G"/>
<letter_ref letter_id="C"/>
</site>
<right_flank>GCCGCCGAAA</right_flank>
</contributing_site>
<contributing_site sequence_id="sequence_4753" position="149" strand="minus" pvalue="5.24e-04" >
<left_flank>TCCGGCTCCG</left_flank>
<site>
<letter_ref letter_id="G"/>
<letter_ref letter_id="C"/>
<letter_ref letter_id="C"/>
<letter_ref letter_id="C"/>
<letter_ref letter_id="G"/>
<letter_ref letter_id="C"/>
</site>
<right_flank>CATCGTCATT</right_flank>
</contributing_site>
<contributing_site sequence_id="sequence_4750" position="777" strand="plus" pvalue="5.24e-04" >
<left_flank>AACAGTTCAC</left_flank>
<site>
<letter_ref letter_id="G"/>
<letter_ref letter_id="C"/>
<letter_ref letter_id="C"/>
<letter_ref letter_id="G"/>
<letter_ref letter_id="T"/>
<letter_ref letter_id="C"/>
</site>
<right_flank>TTCCAAGCGC</right_flank>
</contributing_site>
<contributing_site sequence_id="sequence_4748" position="478" strand="minus" pvalue="5.24e-04" >
<left_flank>T</left_flank>
<site>
<letter_ref letter_id="G"/>
<letter_ref letter_id="C"/>
<letter_ref letter_id="C"/>
<letter_ref letter_id="C"/>
<letter_ref letter_id="G"/>
<letter_ref letter_id="C"/>
</site>
<right_flank>ATAAAGGGGA</right_flank>
</contributing_site>
<contributing_site sequence_id="sequence_4746" position="541" strand="plus" pvalue="5.24e-04" >
<left_flank>TGTACGCGTC</left_flank>
<site>
<letter_ref letter_id="G"/>
<letter_ref letter_id="C"/>
<letter_ref letter_id="C"/>
<letter_ref letter_id="G"/>
<letter_ref letter_id="T"/>
<letter_ref letter_id="C"/>
</site>
<right_flank>GAGGCGGACG</right_flank>
</contributing_site>
<contributing_site sequence_id="sequence_4746" position="505" strand="plus" pvalue="5.24e-04" >
<left_flank>GGGAAGCGGC</left_flank>
<site>
<letter_ref letter_id="G"/>
<letter_ref letter_id="C"/>
<letter_ref letter_id="C"/>
<letter_ref letter_id="G"/>
<letter_ref letter_id="T"/>
<letter_ref letter_id="C"/>
</site>
<right_flank>CTCGGGCGGG</right_flank>
</contributing_site>
<contributing_site sequence_id="sequence_4746" position="430" strand="plus" pvalue="5.24e-04" >
<left_flank>CGCATTCAGA</left_flank>
<site>
<letter_ref letter_id="G"/>
<letter_ref letter_id="C"/>
<letter_ref letter_id="C"/>
<letter_ref letter_id="C"/>
<letter_ref letter_id="G"/>
<letter_ref letter_id="C"/>
</site>
<right_flank>GACGGGGGTC</right_flank>
</contributing_site>
<contributing_site sequence_id="sequence_4746" position="364" strand="plus" pvalue="5.24e-04" >
<left_flank>CGCCGCGCGG</left_flank>
<site>
<letter_ref letter_id="G"/>
<letter_ref letter_id="G"/>
<letter_ref letter_id="C"/>
<letter_ref letter_id="C"/>
<letter_ref letter_id="T"/>
<letter_ref letter_id="C"/>
</site>
<right_flank>ACTCGTGGCC</right_flank>
</contributing_site>
<contributing_site sequence_id="sequence_4744" position="486" strand="minus" pvalue="5.24e-04" >
<left_flank>CCACGGTGGC</left_flank>
<site>
<letter_ref letter_id="G"/>
<letter_ref letter_id="C"/>
<letter_ref letter_id="C"/>
<letter_ref letter_id="G"/>
<letter_ref letter_id="T"/>
<letter_ref letter_id="C"/>
</site>
<right_flank>GCCGGCCAGC</right_flank>
</contributing_site>
<contributing_site sequence_id="sequence_4744" position="214" strand="minus" pvalue="5.24e-04" >
<left_flank>TGGGAATAGC</left_flank>
<site>
<letter_ref letter_id="G"/>
<letter_ref letter_id="G"/>
<letter_ref letter_id="C"/>
<letter_ref letter_id="C"/>
<letter_ref letter_id="T"/>
<letter_ref letter_id="C"/>
</site>
<right_flank>CATGAGCGTG</right_flank>
</contributing_site>
<contributing_site sequence_id="sequence_4743" position="214" strand="minus" pvalue="5.24e-04" >
<left_flank>AGAGAAGTCC</left_flank>
<site>
<letter_ref letter_id="G"/>
<letter_ref letter_id="C"/>
<letter_ref letter_id="C"/>
<letter_ref letter_id="C"/>
<letter_ref letter_id="G"/>
<letter_ref letter_id="C"/>
</site>
<right_flank>CTTGCTCGTC</right_flank>
</contributing_site>
<contributing_site sequence_id="sequence_4743" position="107" strand="plus" pvalue="5.24e-04" >
<left_flank>CTCCTCCTCC</left_flank>
<site>
<letter_ref letter_id="G"/>
<letter_ref letter_id="G"/>
<letter_ref letter_id="C"/>
<letter_ref letter_id="C"/>
<letter_ref letter_id="T"/>
<letter_ref letter_id="C"/>
</site>
<right_flank>CGCGACGCCC</right_flank>
</contributing_site>
<contributing_site sequence_id="sequence_4741" position="84" strand="plus" pvalue="5.24e-04" >
<left_flank>TCCGCAGCTC</left_flank>
<site>
<letter_ref letter_id="G"/>
<letter_ref letter_id="G"/>
<letter_ref letter_id="C"/>
<letter_ref letter_id="C"/>
<letter_ref letter_id="T"/>
<letter_ref letter_id="C"/>
</site>
<right_flank>GGCCTGCACT</right_flank>
</contributing_site>
<contributing_site sequence_id="sequence_4737" position="333" strand="plus" pvalue="5.24e-04" >
<left_flank>GCCGGAAGCG</left_flank>
<site>
<letter_ref letter_id="G"/>
<letter_ref letter_id="C"/>
<letter_ref letter_id="C"/>
<letter_ref letter_id="C"/>
<letter_ref letter_id="G"/>
<letter_ref letter_id="C"/>
</site>
<right_flank>GGGGCAGCGG</right_flank>
</contributing_site>
<contributing_site sequence_id="sequence_4734" position="147" strand="minus" pvalue="5.24e-04" >
<left_flank>TGGTGGTGGT</left_flank>
<site>
<letter_ref letter_id="G"/>
<letter_ref letter_id="G"/>
<letter_ref letter_id="C"/>
<letter_ref letter_id="C"/>
<letter_ref letter_id="T"/>
<letter_ref letter_id="C"/>
</site>
<right_flank>GCCCGCCCGA</right_flank>
</contributing_site>
<contributing_site sequence_id="sequence_4734" position="141" strand="minus" pvalue="5.24e-04" >
<left_flank>TGGTGGCCTC</left_flank>
<site>
<letter_ref letter_id="G"/>
<letter_ref letter_id="C"/>
<letter_ref letter_id="C"/>
<letter_ref letter_id="C"/>
<letter_ref letter_id="G"/>
<letter_ref letter_id="C"/>
</site>
<right_flank>CCGACAGTTT</right_flank>
</contributing_site>
<contributing_site sequence_id="sequence_4733" position="118" strand="minus" pvalue="5.24e-04" >
<left_flank>GATGAACGCA</left_flank>
<site>
<letter_ref letter_id="G"/>
<letter_ref letter_id="G"/>
<letter_ref letter_id="C"/>
<letter_ref letter_id="C"/>
<letter_ref letter_id="T"/>
<letter_ref letter_id="C"/>
</site>
<right_flank>TGCTTTTGTC</right_flank>
</contributing_site>
<contributing_site sequence_id="sequence_4724" position="327" strand="plus" pvalue="5.24e-04" >
<left_flank>GACTGCACTT</left_flank>
<site>
<letter_ref letter_id="G"/>
<letter_ref letter_id="C"/>
<letter_ref letter_id="C"/>
<letter_ref letter_id="G"/>
<letter_ref letter_id="T"/>
<letter_ref letter_id="C"/>
</site>
<right_flank>GTCAACGCTG</right_flank>
</contributing_site>
<contributing_site sequence_id="sequence_4723" position="32" strand="plus" pvalue="5.24e-04" >
<left_flank>TGCGGGCTGT</left_flank>
<site>
<letter_ref letter_id="G"/>
<letter_ref letter_id="G"/>
<letter_ref letter_id="C"/>
<letter_ref letter_id="C"/>
<letter_ref letter_id="T"/>
<letter_ref letter_id="C"/>
</site>
<right_flank>GTGCACACAC</right_flank>
</contributing_site>
<contributing_site sequence_id="sequence_4723" position="23" strand="minus" pvalue="5.24e-04" >
<left_flank>CGAGGCCACA</left_flank>
<site>
<letter_ref letter_id="G"/>
<letter_ref letter_id="C"/>
<letter_ref letter_id="C"/>
<letter_ref letter_id="C"/>
<letter_ref letter_id="G"/>
<letter_ref letter_id="C"/>
</site>
<right_flank>ATTTGCCCAT</right_flank>
</contributing_site>
<contributing_site sequence_id="sequence_4720" position="360" strand="plus" pvalue="5.24e-04" >
<left_flank>TCTTAACATT</left_flank>
<site>
<letter_ref letter_id="G"/>
<letter_ref letter_id="C"/>
<letter_ref letter_id="C"/>
<letter_ref letter_id="C"/>
<letter_ref letter_id="G"/>
<letter_ref letter_id="C"/>
</site>
<right_flank>CTCGGTTAAG</right_flank>
</contributing_site>
<contributing_site sequence_id="sequence_4718" position="103" strand="plus" pvalue="5.24e-04" >
<left_flank>GCTCGATTCG</left_flank>
<site>
<letter_ref letter_id="G"/>
<letter_ref letter_id="C"/>
<letter_ref letter_id="C"/>
<letter_ref letter_id="G"/>
<letter_ref letter_id="T"/>
<letter_ref letter_id="C"/>
</site>
<right_flank>TCCGCCAGGC</right_flank>
</contributing_site>
<contributing_site sequence_id="sequence_4714" position="84" strand="minus" pvalue="5.24e-04" >
<left_flank>CACAACAGCA</left_flank>
<site>
<letter_ref letter_id="G"/>
<letter_ref letter_id="C"/>
<letter_ref letter_id="C"/>
<letter_ref letter_id="G"/>
<letter_ref letter_id="T"/>
<letter_ref letter_id="C"/>
</site>
<right_flank>CAGTGTGCGT</right_flank>
</contributing_site>
<contributing_site sequence_id="sequence_4713" position="790" strand="plus" pvalue="5.24e-04" >
<left_flank>AGACAACCAT</left_flank>
<site>
<letter_ref letter_id="G"/>
<letter_ref letter_id="C"/>
<letter_ref letter_id="C"/>
<letter_ref letter_id="C"/>
<letter_ref letter_id="G"/>
<letter_ref letter_id="C"/>
</site>
<right_flank>CGTCTCTATG</right_flank>
</contributing_site>
<contributing_site sequence_id="sequence_4710" position="125" strand="minus" pvalue="5.24e-04" >
<left_flank>TCTTCCAAGC</left_flank>
<site>
<letter_ref letter_id="G"/>
<letter_ref letter_id="C"/>
<letter_ref letter_id="C"/>
<letter_ref letter_id="C"/>
<letter_ref letter_id="G"/>
<letter_ref letter_id="C"/>
</site>
<right_flank>GTCAGCGACA</right_flank>
</contributing_site>
<contributing_site sequence_id="sequence_4708" position="268" strand="plus" pvalue="5.24e-04" >
<left_flank>GCGTCGCCGC</left_flank>
<site>
<letter_ref letter_id="G"/>
<letter_ref letter_id="G"/>
<letter_ref letter_id="C"/>
<letter_ref letter_id="C"/>
<letter_ref letter_id="T"/>
<letter_ref letter_id="C"/>
</site>
<right_flank>CAAGCTATTC</right_flank>
</contributing_site>
<contributing_site sequence_id="sequence_4700" position="239" strand="plus" pvalue="5.24e-04" >
<left_flank>CACAGGTGGT</left_flank>
<site>
<letter_ref letter_id="G"/>
<letter_ref letter_id="C"/>
<letter_ref letter_id="C"/>
<letter_ref letter_id="G"/>
<letter_ref letter_id="T"/>
<letter_ref letter_id="C"/>
</site>
<right_flank>GTTAACCGCG</right_flank>
</contributing_site>
<contributing_site sequence_id="sequence_4695" position="286" strand="plus" pvalue="5.24e-04" >
<left_flank>TGTGGCATCA</left_flank>
<site>
<letter_ref letter_id="G"/>
<letter_ref letter_id="G"/>
<letter_ref letter_id="C"/>
<letter_ref letter_id="C"/>
<letter_ref letter_id="T"/>
<letter_ref letter_id="C"/>
</site>
<right_flank>ACCAGCCTCC</right_flank>
</contributing_site>
<contributing_site sequence_id="sequence_4692" position="256" strand="minus" pvalue="5.24e-04" >
<left_flank>GTCACATCGA</left_flank>
<site>
<letter_ref letter_id="G"/>
<letter_ref letter_id="C"/>
<letter_ref letter_id="C"/>
<letter_ref letter_id="C"/>
<letter_ref letter_id="G"/>
<letter_ref letter_id="C"/>
</site>
<right_flank>CCGTCCGTCG</right_flank>
</contributing_site>
<contributing_site sequence_id="sequence_4690" position="29" strand="plus" pvalue="5.24e-04" >
<left_flank>TCCCCCGTTC</left_flank>
<site>
<letter_ref letter_id="G"/>
<letter_ref letter_id="C"/>
<letter_ref letter_id="C"/>
<letter_ref letter_id="G"/>
<letter_ref letter_id="T"/>
<letter_ref letter_id="C"/>
</site>
<right_flank>TTCCTGTCAG</right_flank>
</contributing_site>
<contributing_site sequence_id="sequence_4688" position="451" strand="minus" pvalue="5.24e-04" >
<left_flank>TCACTATTCG</left_flank>
<site>
<letter_ref letter_id="G"/>
<letter_ref letter_id="C"/>
<letter_ref letter_id="C"/>
<letter_ref letter_id="C"/>
<letter_ref letter_id="G"/>
<letter_ref letter_id="C"/>
</site>
<right_flank>GACGCGCGGC</right_flank>
</contributing_site>
<contributing_site sequence_id="sequence_4688" position="393" strand="plus" pvalue="5.24e-04" >
<left_flank>CTCTAACTCT</left_flank>
<site>
<letter_ref letter_id="G"/>
<letter_ref letter_id="C"/>
<letter_ref letter_id="C"/>
<letter_ref letter_id="G"/>
<letter_ref letter_id="T"/>
<letter_ref letter_id="C"/>
</site>
<right_flank>GGCCATGGCC</right_flank>
</contributing_site>
<contributing_site sequence_id="sequence_4685" position="7" strand="minus" pvalue="5.24e-04" >
<left_flank>ACGTGCGATC</left_flank>
<site>
<letter_ref letter_id="G"/>
<letter_ref letter_id="C"/>
<letter_ref letter_id="C"/>
<letter_ref letter_id="G"/>
<letter_ref letter_id="T"/>
<letter_ref letter_id="C"/>
</site>
<right_flank>TTCTCCG</right_flank>
</contributing_site>
<contributing_site sequence_id="sequence_4680" position="118" strand="minus" pvalue="5.24e-04" >
<left_flank>AAGCCGACGT</left_flank>
<site>
<letter_ref letter_id="G"/>
<letter_ref letter_id="C"/>
<letter_ref letter_id="C"/>
<letter_ref letter_id="C"/>
<letter_ref letter_id="G"/>
<letter_ref letter_id="C"/>
</site>
<right_flank>TCACGCAGGC</right_flank>
</contributing_site>
<contributing_site sequence_id="sequence_4669" position="308" strand="plus" pvalue="5.24e-04" >
<left_flank>TACCTGGCCA</left_flank>
<site>
<letter_ref letter_id="G"/>
<letter_ref letter_id="G"/>
<letter_ref letter_id="C"/>
<letter_ref letter_id="C"/>
<letter_ref letter_id="T"/>
<letter_ref letter_id="C"/>
</site>
<right_flank>TGCAGGCGCC</right_flank>
</contributing_site>
<contributing_site sequence_id="sequence_4669" position="158" strand="plus" pvalue="5.24e-04" >
<left_flank>TGTCCTTGCG</left_flank>
<site>
<letter_ref letter_id="G"/>
<letter_ref letter_id="C"/>
<letter_ref letter_id="C"/>
<letter_ref letter_id="G"/>
<letter_ref letter_id="T"/>
<letter_ref letter_id="C"/>
</site>
<right_flank>GACGAAAACG</right_flank>
</contributing_site>
<contributing_site sequence_id="sequence_4668" position="187" strand="minus" pvalue="5.24e-04" >
<left_flank>TCCTTCTCCT</left_flank>
<site>
<letter_ref letter_id="G"/>
<letter_ref letter_id="C"/>
<letter_ref letter_id="C"/>
<letter_ref letter_id="G"/>
<letter_ref letter_id="T"/>
<letter_ref letter_id="C"/>
</site>
<right_flank>GTGCATGAAT</right_flank>
</contributing_site>
<contributing_site sequence_id="sequence_4663" position="125" strand="minus" pvalue="5.24e-04" >
<left_flank>GAAGACGAGC</left_flank>
<site>
<letter_ref letter_id="G"/>
<letter_ref letter_id="C"/>
<letter_ref letter_id="C"/>
<letter_ref letter_id="C"/>
<letter_ref letter_id="G"/>
<letter_ref letter_id="C"/>
</site>
<right_flank>GCGTCGTTGG</right_flank>
</contributing_site>
<contributing_site sequence_id="sequence_4662" position="27" strand="plus" pvalue="5.24e-04" >
<left_flank>GCCGCGACCC</left_flank>
<site>
<letter_ref letter_id="G"/>
<letter_ref letter_id="G"/>
<letter_ref letter_id="C"/>
<letter_ref letter_id="C"/>
<letter_ref letter_id="T"/>
<letter_ref letter_id="C"/>
</site>
<right_flank>CTCCCTGGGC</right_flank>
</contributing_site>
<contributing_site sequence_id="sequence_4661" position="428" strand="minus" pvalue="5.24e-04" >
<left_flank>TAAGGTTTTG</left_flank>
<site>
<letter_ref letter_id="G"/>
<letter_ref letter_id="G"/>
<letter_ref letter_id="C"/>
<letter_ref letter_id="C"/>
<letter_ref letter_id="T"/>
<letter_ref letter_id="C"/>
</site>
<right_flank>CCCGCGAACA</right_flank>
</contributing_site>
<contributing_site sequence_id="sequence_4655" position="232" strand="minus" pvalue="5.24e-04" >
<left_flank>CAACGTCGGC</left_flank>
<site>
<letter_ref letter_id="G"/>
<letter_ref letter_id="C"/>
<letter_ref letter_id="C"/>
<letter_ref letter_id="G"/>
<letter_ref letter_id="T"/>
<letter_ref letter_id="C"/>
</site>
<right_flank>CATGTCGCCG</right_flank>
</contributing_site>
<contributing_site sequence_id="sequence_4655" position="141" strand="plus" pvalue="5.24e-04" >
<left_flank>GTCAGATCGG</left_flank>
<site>
<letter_ref letter_id="G"/>
<letter_ref letter_id="C"/>
<letter_ref letter_id="C"/>
<letter_ref letter_id="G"/>
<letter_ref letter_id="T"/>
<letter_ref letter_id="C"/>
</site>
<right_flank>GGGGAGGTGA</right_flank>
</contributing_site>
<contributing_site sequence_id="sequence_4652" position="306" strand="plus" pvalue="5.24e-04" >
<left_flank>AGGACGCATT</left_flank>
<site>
<letter_ref letter_id="G"/>
<letter_ref letter_id="C"/>
<letter_ref letter_id="C"/>
<letter_ref letter_id="G"/>
<letter_ref letter_id="T"/>
<letter_ref letter_id="C"/>
</site>
<right_flank>CAGATACAAT</right_flank>
</contributing_site>
<contributing_site sequence_id="sequence_4644" position="238" strand="plus" pvalue="5.24e-04" >
<left_flank>CGCGCCGGGC</left_flank>
<site>
<letter_ref letter_id="G"/>
<letter_ref letter_id="G"/>
<letter_ref letter_id="C"/>
<letter_ref letter_id="C"/>
<letter_ref letter_id="T"/>
<letter_ref letter_id="C"/>
</site>
<right_flank>GCGCCCTCCG</right_flank>
</contributing_site>
<contributing_site sequence_id="sequence_4641" position="14" strand="minus" pvalue="5.24e-04" >
<left_flank>TTAGCATTTT</left_flank>
<site>
<letter_ref letter_id="G"/>
<letter_ref letter_id="C"/>
<letter_ref letter_id="C"/>
<letter_ref letter_id="G"/>
<letter_ref letter_id="T"/>
<letter_ref letter_id="C"/>
</site>
<right_flank>ACAAAAAAAA</right_flank>
</contributing_site>
<contributing_site sequence_id="sequence_4640" position="360" strand="minus" pvalue="5.24e-04" >
<left_flank></left_flank>
<site>
<letter_ref letter_id="G"/>
<letter_ref letter_id="C"/>
<letter_ref letter_id="C"/>
<letter_ref letter_id="G"/>
<letter_ref letter_id="T"/>
<letter_ref letter_id="C"/>
</site>
<right_flank>GATGCAGAGC</right_flank>
</contributing_site>
<contributing_site sequence_id="sequence_4637" position="243" strand="minus" pvalue="5.24e-04" >
<left_flank>ACCTGGCGTA</left_flank>
<site>
<letter_ref letter_id="G"/>
<letter_ref letter_id="C"/>
<letter_ref letter_id="C"/>
<letter_ref letter_id="G"/>
<letter_ref letter_id="T"/>
<letter_ref letter_id="C"/>
</site>
<right_flank>GCCGCCGGAA</right_flank>
</contributing_site>
<contributing_site sequence_id="sequence_4637" position="161" strand="plus" pvalue="5.24e-04" >
<left_flank>TTTGTTGCCT</left_flank>
<site>
<letter_ref letter_id="G"/>
<letter_ref letter_id="C"/>
<letter_ref letter_id="C"/>
<letter_ref letter_id="G"/>
<letter_ref letter_id="T"/>
<letter_ref letter_id="C"/>
</site>
<right_flank>GGATGGCCAA</right_flank>
</contributing_site>
<contributing_site sequence_id="sequence_4635" position="676" strand="minus" pvalue="5.24e-04" >
<left_flank>CTTATCTAGT</left_flank>
<site>
<letter_ref letter_id="G"/>
<letter_ref letter_id="G"/>
<letter_ref letter_id="C"/>
<letter_ref letter_id="C"/>
<letter_ref letter_id="T"/>
<letter_ref letter_id="C"/>
</site>
<right_flank>ACGTCGAAGC</right_flank>
</contributing_site>
<contributing_site sequence_id="sequence_4631" position="269" strand="plus" pvalue="5.24e-04" >
<left_flank>CTCCTCCGCA</left_flank>
<site>
<letter_ref letter_id="G"/>
<letter_ref letter_id="C"/>
<letter_ref letter_id="C"/>
<letter_ref letter_id="C"/>
<letter_ref letter_id="G"/>
<letter_ref letter_id="C"/>
</site>
<right_flank>TCGCCCACCG</right_flank>
</contributing_site>
<contributing_site sequence_id="sequence_4630" position="129" strand="plus" pvalue="5.24e-04" >
<left_flank>ACAAGCCTTT</left_flank>
<site>
<letter_ref letter_id="G"/>
<letter_ref letter_id="G"/>
<letter_ref letter_id="C"/>
<letter_ref letter_id="C"/>
<letter_ref letter_id="T"/>
<letter_ref letter_id="C"/>
</site>
<right_flank>GGCCCTTTCC</right_flank>
</contributing_site>
<contributing_site sequence_id="sequence_4628" position="57" strand="minus" pvalue="5.24e-04" >
<left_flank>CAGAGTAGGC</left_flank>
<site>
<letter_ref letter_id="G"/>
<letter_ref letter_id="C"/>
<letter_ref letter_id="C"/>
<letter_ref letter_id="C"/>
<letter_ref letter_id="G"/>
<letter_ref letter_id="C"/>
</site>
<right_flank>GTCGAACGTC</right_flank>
</contributing_site>
<contributing_site sequence_id="sequence_4626" position="685" strand="minus" pvalue="5.24e-04" >
<left_flank>GTGGGCGATC</left_flank>
<site>
<letter_ref letter_id="G"/>
<letter_ref letter_id="C"/>
<letter_ref letter_id="C"/>
<letter_ref letter_id="G"/>
<letter_ref letter_id="T"/>
<letter_ref letter_id="C"/>
</site>
<right_flank>GCCGCCAGCG</right_flank>
</contributing_site>
<contributing_site sequence_id="sequence_4621" position="161" strand="plus" pvalue="5.24e-04" >
<left_flank>ATCCGGACTC</left_flank>
<site>
<letter_ref letter_id="G"/>
<letter_ref letter_id="C"/>
<letter_ref letter_id="C"/>
<letter_ref letter_id="C"/>
<letter_ref letter_id="G"/>
<letter_ref letter_id="C"/>
</site>
<right_flank>GTTTGAGTCG</right_flank>
</contributing_site>
<contributing_site sequence_id="sequence_4617" position="214" strand="plus" pvalue="5.24e-04" >
<left_flank>CACCCATCTG</left_flank>
<site>
<letter_ref letter_id="G"/>
<letter_ref letter_id="C"/>
<letter_ref letter_id="C"/>
<letter_ref letter_id="G"/>
<letter_ref letter_id="T"/>
<letter_ref letter_id="C"/>
</site>
<right_flank>ACAGGAGTAA</right_flank>
</contributing_site>
<contributing_site sequence_id="sequence_4611" position="278" strand="minus" pvalue="5.24e-04" >
<left_flank>TCACTGGCGA</left_flank>
<site>
<letter_ref letter_id="G"/>
<letter_ref letter_id="G"/>
<letter_ref letter_id="C"/>
<letter_ref letter_id="C"/>
<letter_ref letter_id="T"/>
<letter_ref letter_id="C"/>
</site>
<right_flank>CGAGCGGTGC</right_flank>
</contributing_site>
<contributing_site sequence_id="sequence_4608" position="246" strand="plus" pvalue="5.24e-04" >
<left_flank>ACTTCCCGGT</left_flank>
<site>
<letter_ref letter_id="G"/>
<letter_ref letter_id="C"/>
<letter_ref letter_id="C"/>
<letter_ref letter_id="G"/>
<letter_ref letter_id="T"/>
<letter_ref letter_id="C"/>
</site>
<right_flank>GTCCGTACGT</right_flank>
</contributing_site>
<contributing_site sequence_id="sequence_4608" position="58" strand="minus" pvalue="5.24e-04" >
<left_flank>CCTCGTTTGA</left_flank>
<site>
<letter_ref letter_id="G"/>
<letter_ref letter_id="C"/>
<letter_ref letter_id="C"/>
<letter_ref letter_id="G"/>
<letter_ref letter_id="T"/>
<letter_ref letter_id="C"/>
</site>
<right_flank>CGCCATCCTT</right_flank>
</contributing_site>
<contributing_site sequence_id="sequence_4606" position="393" strand="minus" pvalue="5.24e-04" >
<left_flank>GACTGCTGGT</left_flank>
<site>
<letter_ref letter_id="G"/>
<letter_ref letter_id="G"/>
<letter_ref letter_id="C"/>
<letter_ref letter_id="C"/>
<letter_ref letter_id="T"/>
<letter_ref letter_id="C"/>
</site>
<right_flank>TCCTCTGCCC</right_flank>
</contributing_site>
<contributing_site sequence_id="sequence_4605" position="20" strand="plus" pvalue="5.24e-04" >
<left_flank>GCTGAATAGC</left_flank>
<site>
<letter_ref letter_id="G"/>
<letter_ref letter_id="C"/>
<letter_ref letter_id="C"/>
<letter_ref letter_id="G"/>
<letter_ref letter_id="T"/>
<letter_ref letter_id="C"/>
</site>
<right_flank>GAGTGGTCGC</right_flank>
</contributing_site>
<contributing_site sequence_id="sequence_4604" position="254" strand="minus" pvalue="5.24e-04" >
<left_flank>AGAGCGGAAA</left_flank>
<site>
<letter_ref letter_id="G"/>
<letter_ref letter_id="G"/>
<letter_ref letter_id="C"/>
<letter_ref letter_id="C"/>
<letter_ref letter_id="T"/>
<letter_ref letter_id="C"/>
</site>
<right_flank>GCTCGCTTCC</right_flank>
</contributing_site>
<contributing_site sequence_id="sequence_4603" position="921" strand="minus" pvalue="5.24e-04" >
<left_flank>TTGCATCTGT</left_flank>
<site>
<letter_ref letter_id="G"/>
<letter_ref letter_id="C"/>
<letter_ref letter_id="C"/>
<letter_ref letter_id="C"/>
<letter_ref letter_id="G"/>
<letter_ref letter_id="C"/>
</site>
<right_flank>TTGTGTGCCC</right_flank>
</contributing_site>
<contributing_site sequence_id="sequence_4601" position="242" strand="plus" pvalue="5.24e-04" >
<left_flank>AATGGCCATG</left_flank>
<site>
<letter_ref letter_id="G"/>
<letter_ref letter_id="C"/>
<letter_ref letter_id="C"/>
<letter_ref letter_id="G"/>
<letter_ref letter_id="T"/>
<letter_ref letter_id="C"/>
</site>
<right_flank>CCCGCCTTCC</right_flank>
</contributing_site>
<contributing_site sequence_id="sequence_4601" position="95" strand="minus" pvalue="5.24e-04" >
<left_flank>TTCGGGTTGC</left_flank>
<site>
<letter_ref letter_id="G"/>
<letter_ref letter_id="C"/>
<letter_ref letter_id="C"/>
<letter_ref letter_id="C"/>
<letter_ref letter_id="G"/>
<letter_ref letter_id="C"/>
</site>
<right_flank>AGTGGGGAAA</right_flank>
</contributing_site>
<contributing_site sequence_id="sequence_4600" position="158" strand="plus" pvalue="5.24e-04" >
<left_flank>AGGCAGGCAG</left_flank>
<site>
<letter_ref letter_id="G"/>
<letter_ref letter_id="C"/>
<letter_ref letter_id="C"/>
<letter_ref letter_id="G"/>
<letter_ref letter_id="T"/>
<letter_ref letter_id="C"/>
</site>
<right_flank>CTGGTGGGTT</right_flank>
</contributing_site>
<contributing_site sequence_id="sequence_4598" position="40" strand="minus" pvalue="5.24e-04" >
<left_flank>ACGGGACACT</left_flank>
<site>
<letter_ref letter_id="G"/>
<letter_ref letter_id="C"/>
<letter_ref letter_id="C"/>
<letter_ref letter_id="C"/>
<letter_ref letter_id="G"/>
<letter_ref letter_id="C"/>
</site>
<right_flank>TGGGCCCGGA</right_flank>
</contributing_site>
<contributing_site sequence_id="sequence_4594" position="227" strand="minus" pvalue="5.24e-04" >
<left_flank>CTCCCGCGTC</left_flank>
<site>
<letter_ref letter_id="G"/>
<letter_ref letter_id="C"/>
<letter_ref letter_id="C"/>
<letter_ref letter_id="G"/>
<letter_ref letter_id="T"/>
<letter_ref letter_id="C"/>
</site>
<right_flank>GCCGTGCGGA</right_flank>
</contributing_site>
<contributing_site sequence_id="sequence_4593" position="389" strand="minus" pvalue="5.24e-04" >
<left_flank>ACTGTGTCGA</left_flank>
<site>
<letter_ref letter_id="G"/>
<letter_ref letter_id="G"/>
<letter_ref letter_id="C"/>
<letter_ref letter_id="C"/>
<letter_ref letter_id="T"/>
<letter_ref letter_id="C"/>
</site>
<right_flank>GAGGGTGTAC</right_flank>
</contributing_site>
<contributing_site sequence_id="sequence_4592" position="233" strand="plus" pvalue="5.24e-04" >
<left_flank>GCTGCTGCTC</left_flank>
<site>
<letter_ref letter_id="G"/>
<letter_ref letter_id="C"/>
<letter_ref letter_id="C"/>
<letter_ref letter_id="G"/>
<letter_ref letter_id="T"/>
<letter_ref letter_id="C"/>
</site>
<right_flank>CGCCTCCG</right_flank>
</contributing_site>
<contributing_site sequence_id="sequence_4592" position="156" strand="plus" pvalue="5.24e-04" >
<left_flank>TCCCGCGATG</left_flank>
<site>
<letter_ref letter_id="G"/>
<letter_ref letter_id="G"/>
<letter_ref letter_id="C"/>
<letter_ref letter_id="C"/>
<letter_ref letter_id="T"/>
<letter_ref letter_id="C"/>
</site>
<right_flank>TTCTCATCGG</right_flank>
</contributing_site>
<contributing_site sequence_id="sequence_4587" position="111" strand="minus" pvalue="5.24e-04" >
<left_flank>TCTCTCCTCC</left_flank>
<site>
<letter_ref letter_id="G"/>
<letter_ref letter_id="C"/>
<letter_ref letter_id="C"/>
<letter_ref letter_id="C"/>
<letter_ref letter_id="G"/>
<letter_ref letter_id="C"/>
</site>
<right_flank>CCCTACAACT</right_flank>
</contributing_site>
<contributing_site sequence_id="sequence_4584" position="171" strand="plus" pvalue="5.24e-04" >
<left_flank>CAGCCGCATC</left_flank>
<site>
<letter_ref letter_id="G"/>
<letter_ref letter_id="C"/>
<letter_ref letter_id="C"/>
<letter_ref letter_id="G"/>
<letter_ref letter_id="T"/>
<letter_ref letter_id="C"/>
</site>
<right_flank>GCTGCCGCTG</right_flank>
</contributing_site>
<contributing_site sequence_id="sequence_4584" position="41" strand="plus" pvalue="5.24e-04" >
<left_flank>CGTCGCCTGT</left_flank>
<site>
<letter_ref letter_id="G"/>
<letter_ref letter_id="C"/>
<letter_ref letter_id="C"/>
<letter_ref letter_id="C"/>
<letter_ref letter_id="G"/>
<letter_ref letter_id="C"/>
</site>
<right_flank>GGCTGATGAA</right_flank>
</contributing_site>
<contributing_site sequence_id="sequence_4581" position="230" strand="plus" pvalue="5.24e-04" >
<left_flank>CCGTCATGGC</left_flank>
<site>
<letter_ref letter_id="G"/>
<letter_ref letter_id="G"/>
<letter_ref letter_id="C"/>
<letter_ref letter_id="C"/>
<letter_ref letter_id="T"/>
<letter_ref letter_id="C"/>
</site>
<right_flank>CTCCTTCCTC</right_flank>
</contributing_site>
<contributing_site sequence_id="sequence_4580" position="116" strand="plus" pvalue="5.24e-04" >
<left_flank>AGTTTGTCTG</left_flank>
<site>
<letter_ref letter_id="G"/>
<letter_ref letter_id="C"/>
<letter_ref letter_id="C"/>
<letter_ref letter_id="C"/>
<letter_ref letter_id="G"/>
<letter_ref letter_id="C"/>
</site>
<right_flank>ACTGGTGTGA</right_flank>
</contributing_site>
<contributing_site sequence_id="sequence_4580" position="91" strand="minus" pvalue="5.24e-04" >
<left_flank>TCACCTGGGT</left_flank>
<site>
<letter_ref letter_id="G"/>
<letter_ref letter_id="C"/>
<letter_ref letter_id="C"/>
<letter_ref letter_id="G"/>
<letter_ref letter_id="T"/>
<letter_ref letter_id="C"/>
</site>
<right_flank>GTCCTTCCGG</right_flank>
</contributing_site>
<contributing_site sequence_id="sequence_4579" position="279" strand="plus" pvalue="5.24e-04" >
<left_flank>CCATGTCCGT</left_flank>
<site>
<letter_ref letter_id="G"/>
<letter_ref letter_id="C"/>
<letter_ref letter_id="C"/>
<letter_ref letter_id="C"/>
<letter_ref letter_id="G"/>
<letter_ref letter_id="C"/>
</site>
<right_flank>GTGCTCGCCC</right_flank>
</contributing_site>
<contributing_site sequence_id="sequence_4577" position="108" strand="plus" pvalue="5.24e-04" >
<left_flank>GCTTTCTCGC</left_flank>
<site>
<letter_ref letter_id="G"/>
<letter_ref letter_id="C"/>
<letter_ref letter_id="C"/>
<letter_ref letter_id="G"/>
<letter_ref letter_id="T"/>
<letter_ref letter_id="C"/>
</site>
<right_flank>GCGTGTCACG</right_flank>
</contributing_site>
<contributing_site sequence_id="sequence_4576" position="195" strand="plus" pvalue="5.24e-04" >
<left_flank>GAGCGCCGAC</left_flank>
<site>
<letter_ref letter_id="G"/>
<letter_ref letter_id="C"/>
<letter_ref letter_id="C"/>
<letter_ref letter_id="G"/>
<letter_ref letter_id="T"/>
<letter_ref letter_id="C"/>
</site>
<right_flank>CTACGCCAGG</right_flank>
</contributing_site>
<contributing_site sequence_id="sequence_4576" position="147" strand="plus" pvalue="5.24e-04" >
<left_flank>CCTTTCTTCC</left_flank>
<site>
<letter_ref letter_id="G"/>
<letter_ref letter_id="G"/>
<letter_ref letter_id="C"/>
<letter_ref letter_id="C"/>
<letter_ref letter_id="T"/>
<letter_ref letter_id="C"/>
</site>
<right_flank>CCAGTCCCAG</right_flank>
</contributing_site>
<contributing_site sequence_id="sequence_4575" position="523" strand="minus" pvalue="5.24e-04" >
<left_flank>GGCCTGCGAC</left_flank>
<site>
<letter_ref letter_id="G"/>
<letter_ref letter_id="C"/>
<letter_ref letter_id="C"/>
<letter_ref letter_id="C"/>
<letter_ref letter_id="G"/>
<letter_ref letter_id="C"/>
</site>
<right_flank>TCCTCCCTTT</right_flank>
</contributing_site>
<contributing_site sequence_id="sequence_4575" position="139" strand="minus" pvalue="5.24e-04" >
<left_flank>CGCTGCCTGT</left_flank>
<site>
<letter_ref letter_id="G"/>
<letter_ref letter_id="C"/>
<letter_ref letter_id="C"/>
<letter_ref letter_id="C"/>
<letter_ref letter_id="G"/>
<letter_ref letter_id="C"/>
</site>
<right_flank>TGGTGTCGCC</right_flank>
</contributing_site>
<contributing_site sequence_id="sequence_4574" position="19" strand="minus" pvalue="5.24e-04" >
<left_flank>TTCAAAATTT</left_flank>
<site>
<letter_ref letter_id="G"/>
<letter_ref letter_id="C"/>
<letter_ref letter_id="C"/>
<letter_ref letter_id="G"/>
<letter_ref letter_id="T"/>
<letter_ref letter_id="C"/>
</site>
<right_flank>ACATCGAATC</right_flank>
</contributing_site>
<contributing_site sequence_id="sequence_4572" position="299" strand="minus" pvalue="5.24e-04" >
<left_flank>CCTGGCTCTC</left_flank>
<site>
<letter_ref letter_id="G"/>
<letter_ref letter_id="C"/>
<letter_ref letter_id="C"/>
<letter_ref letter_id="C"/>
<letter_ref letter_id="G"/>
<letter_ref letter_id="C"/>
</site>
<right_flank>GCCCGCCGCC</right_flank>
</contributing_site>
<contributing_site sequence_id="sequence_4572" position="293" strand="minus" pvalue="5.24e-04" >
<left_flank>TCTCGCCCGC</left_flank>
<site>
<letter_ref letter_id="G"/>
<letter_ref letter_id="C"/>
<letter_ref letter_id="C"/>
<letter_ref letter_id="C"/>
<letter_ref letter_id="G"/>
<letter_ref letter_id="C"/>
</site>
<right_flank>CGCCATCAGA</right_flank>
</contributing_site>
<contributing_site sequence_id="sequence_4570" position="576" strand="plus" pvalue="5.24e-04" >
<left_flank>TAATGCCCGC</left_flank>
<site>
<letter_ref letter_id="G"/>
<letter_ref letter_id="C"/>
<letter_ref letter_id="C"/>
<letter_ref letter_id="C"/>
<letter_ref letter_id="G"/>
<letter_ref letter_id="C"/>
</site>
<right_flank>GGTCCAGCTC</right_flank>
</contributing_site>
<contributing_site sequence_id="sequence_4570" position="570" strand="plus" pvalue="5.24e-04" >
<left_flank>TCAGCCTAAT</left_flank>
<site>
<letter_ref letter_id="G"/>
<letter_ref letter_id="C"/>
<letter_ref letter_id="C"/>
<letter_ref letter_id="C"/>
<letter_ref letter_id="G"/>
<letter_ref letter_id="C"/>
</site>
<right_flank>GCCCGCGGTC</right_flank>
</contributing_site>
<contributing_site sequence_id="sequence_4570" position="541" strand="plus" pvalue="5.24e-04" >
<left_flank>CGAGGGCTCT</left_flank>
<site>
<letter_ref letter_id="G"/>
<letter_ref letter_id="C"/>
<letter_ref letter_id="C"/>
<letter_ref letter_id="C"/>
<letter_ref letter_id="G"/>
<letter_ref letter_id="C"/>
</site>
<right_flank>GCCGCGCCCG</right_flank>
</contributing_site>
<contributing_site sequence_id="sequence_4570" position="407" strand="plus" pvalue="5.24e-04" >
<left_flank>GGCTCGTGCC</left_flank>
<site>
<letter_ref letter_id="G"/>
<letter_ref letter_id="G"/>
<letter_ref letter_id="C"/>
<letter_ref letter_id="C"/>
<letter_ref letter_id="T"/>
<letter_ref letter_id="C"/>
</site>
<right_flank>ACCTCACTGT</right_flank>
</contributing_site>
<contributing_site sequence_id="sequence_4570" position="175" strand="minus" pvalue="5.24e-04" >
<left_flank>TTGGCTTCTT</left_flank>
<site>
<letter_ref letter_id="G"/>
<letter_ref letter_id="C"/>
<letter_ref letter_id="C"/>
<letter_ref letter_id="G"/>
<letter_ref letter_id="T"/>
<letter_ref letter_id="C"/>
</site>
<right_flank>TGCGGAGGCC</right_flank>
</contributing_site>
<contributing_site sequence_id="sequence_4570" position="162" strand="minus" pvalue="5.24e-04" >
<left_flank>GTCTGCGGAG</left_flank>
<site>
<letter_ref letter_id="G"/>
<letter_ref letter_id="C"/>
<letter_ref letter_id="C"/>
<letter_ref letter_id="G"/>
<letter_ref letter_id="T"/>
<letter_ref letter_id="C"/>
</site>
<right_flank>CGCACTAGCA</right_flank>
</contributing_site>
<contributing_site sequence_id="sequence_4570" position="141" strand="minus" pvalue="5.24e-04" >
<left_flank>TAGCATGCTC</left_flank>
<site>
<letter_ref letter_id="G"/>
<letter_ref letter_id="C"/>
<letter_ref letter_id="C"/>
<letter_ref letter_id="C"/>
<letter_ref letter_id="G"/>
<letter_ref letter_id="C"/>
</site>
<right_flank>AGATGGCGCC</right_flank>
</contributing_site>
<contributing_site sequence_id="sequence_4569" position="614" strand="plus" pvalue="5.24e-04" >
<left_flank>CAACCCCTCT</left_flank>
<site>
<letter_ref letter_id="G"/>
<letter_ref letter_id="G"/>
<letter_ref letter_id="C"/>
<letter_ref letter_id="C"/>
<letter_ref letter_id="T"/>
<letter_ref letter_id="C"/>
</site>
<right_flank>TATCACCACT</right_flank>
</contributing_site>
<contributing_site sequence_id="sequence_4566" position="830" strand="minus" pvalue="5.24e-04" >
<left_flank>CTGCCGGGTT</left_flank>
<site>
<letter_ref letter_id="G"/>
<letter_ref letter_id="C"/>
<letter_ref letter_id="C"/>
<letter_ref letter_id="C"/>
<letter_ref letter_id="G"/>
<letter_ref letter_id="C"/>
</site>
<right_flank>CTAAACCAGA</right_flank>
</contributing_site>
<contributing_site sequence_id="sequence_4565" position="193" strand="minus" pvalue="5.24e-04" >
<left_flank>CCACAACGGT</left_flank>
<site>
<letter_ref letter_id="G"/>
<letter_ref letter_id="C"/>
<letter_ref letter_id="C"/>
<letter_ref letter_id="G"/>
<letter_ref letter_id="T"/>
<letter_ref letter_id="C"/>
</site>
<right_flank>CATGGATCAA</right_flank>
</contributing_site>
<contributing_site sequence_id="sequence_4560" position="198" strand="minus" pvalue="5.24e-04" >
<left_flank>CGGTTCTAGA</left_flank>
<site>
<letter_ref letter_id="G"/>
<letter_ref letter_id="C"/>
<letter_ref letter_id="C"/>
<letter_ref letter_id="G"/>
<letter_ref letter_id="T"/>
<letter_ref letter_id="C"/>
</site>
<right_flank>AATGATTGGT</right_flank>
</contributing_site>
<contributing_site sequence_id="sequence_4557" position="86" strand="minus" pvalue="5.24e-04" >
<left_flank>AGGAATAAAT</left_flank>
<site>
<letter_ref letter_id="G"/>
<letter_ref letter_id="C"/>
<letter_ref letter_id="C"/>
<letter_ref letter_id="G"/>
<letter_ref letter_id="T"/>
<letter_ref letter_id="C"/>
</site>
<right_flank>ATGATCCGTG</right_flank>
</contributing_site>
<contributing_site sequence_id="sequence_4551" position="507" strand="minus" pvalue="5.24e-04" >
<left_flank>TGCCATGGAT</left_flank>
<site>
<letter_ref letter_id="G"/>
<letter_ref letter_id="G"/>
<letter_ref letter_id="C"/>
<letter_ref letter_id="C"/>
<letter_ref letter_id="T"/>
<letter_ref letter_id="C"/>
</site>
<right_flank>GGCCGGCTCA</right_flank>
</contributing_site>
<contributing_site sequence_id="sequence_4549" position="304" strand="plus" pvalue="5.24e-04" >
<left_flank>TACTCGCCGT</left_flank>
<site>
<letter_ref letter_id="G"/>
<letter_ref letter_id="C"/>
<letter_ref letter_id="C"/>
<letter_ref letter_id="G"/>
<letter_ref letter_id="T"/>
<letter_ref letter_id="C"/>
</site>
<right_flank>TCGAGGAGCA</right_flank>
</contributing_site>
<contributing_site sequence_id="sequence_4545" position="754" strand="plus" pvalue="5.24e-04" >
<left_flank>CATGGCGCTC</left_flank>
<site>
<letter_ref letter_id="G"/>
<letter_ref letter_id="C"/>
<letter_ref letter_id="C"/>
<letter_ref letter_id="G"/>
<letter_ref letter_id="T"/>
<letter_ref letter_id="C"/>
</site>
<right_flank>GCCTCGCCGG</right_flank>
</contributing_site>
<contributing_site sequence_id="sequence_4545" position="486" strand="minus" pvalue="5.24e-04" >
<left_flank>CGCGTCGGTT</left_flank>
<site>
<letter_ref letter_id="G"/>
<letter_ref letter_id="C"/>
<letter_ref letter_id="C"/>
<letter_ref letter_id="G"/>
<letter_ref letter_id="T"/>
<letter_ref letter_id="C"/>
</site>
<right_flank>CACCCCTCCT</right_flank>
</contributing_site>
<contributing_site sequence_id="sequence_4544" position="568" strand="plus" pvalue="5.24e-04" >
<left_flank>ATGCTCCACT</left_flank>
<site>
<letter_ref letter_id="G"/>
<letter_ref letter_id="C"/>
<letter_ref letter_id="C"/>
<letter_ref letter_id="C"/>
<letter_ref letter_id="G"/>
<letter_ref letter_id="C"/>
</site>
<right_flank>TCTGCACGCT</right_flank>
</contributing_site>
<contributing_site sequence_id="sequence_4544" position="353" strand="plus" pvalue="5.24e-04" >
<left_flank>TGAGTGGGGA</left_flank>
<site>
<letter_ref letter_id="G"/>
<letter_ref letter_id="C"/>
<letter_ref letter_id="C"/>
<letter_ref letter_id="G"/>
<letter_ref letter_id="T"/>
<letter_ref letter_id="C"/>
</site>
<right_flank>GCAGACGCCG</right_flank>
</contributing_site>
<contributing_site sequence_id="sequence_4543" position="253" strand="plus" pvalue="5.24e-04" >
<left_flank>GTTCGCCAAC</left_flank>
<site>
<letter_ref letter_id="G"/>
<letter_ref letter_id="C"/>
<letter_ref letter_id="C"/>
<letter_ref letter_id="C"/>
<letter_ref letter_id="G"/>
<letter_ref letter_id="C"/>
</site>
<right_flank>ATCGACTGGA</right_flank>
</contributing_site>
<contributing_site sequence_id="sequence_4543" position="216" strand="plus" pvalue="5.24e-04" >
<left_flank>TCGTCCCGTC</left_flank>
<site>
<letter_ref letter_id="G"/>
<letter_ref letter_id="G"/>
<letter_ref letter_id="C"/>
<letter_ref letter_id="C"/>
<letter_ref letter_id="T"/>
<letter_ref letter_id="C"/>
</site>
<right_flank>CGGCGACTCC</right_flank>
</contributing_site>
<contributing_site sequence_id="sequence_4541" position="309" strand="minus" pvalue="5.24e-04" >
<left_flank>CTCTTTGTTG</left_flank>
<site>
<letter_ref letter_id="G"/>
<letter_ref letter_id="G"/>
<letter_ref letter_id="C"/>
<letter_ref letter_id="C"/>
<letter_ref letter_id="T"/>
<letter_ref letter_id="C"/>
</site>
<right_flank>TTTGTTCCAG</right_flank>
</contributing_site>
<contributing_site sequence_id="sequence_4541" position="84" strand="plus" pvalue="5.24e-04" >
<left_flank>GCCGCCGCTC</left_flank>
<site>
<letter_ref letter_id="G"/>
<letter_ref letter_id="G"/>
<letter_ref letter_id="C"/>
<letter_ref letter_id="C"/>
<letter_ref letter_id="T"/>
<letter_ref letter_id="C"/>
</site>
<right_flank>GCTGTGGATC</right_flank>
</contributing_site>
<contributing_site sequence_id="sequence_4535" position="100" strand="minus" pvalue="5.24e-04" >
<left_flank>AAACGGCGGT</left_flank>
<site>
<letter_ref letter_id="G"/>
<letter_ref letter_id="C"/>
<letter_ref letter_id="C"/>
<letter_ref letter_id="G"/>
<letter_ref letter_id="T"/>
<letter_ref letter_id="C"/>
</site>
<right_flank>CTTAGCTGCA</right_flank>
</contributing_site>
<contributing_site sequence_id="sequence_4533" position="59" strand="minus" pvalue="5.24e-04" >
<left_flank>CATCCTCTGG</left_flank>
<site>
<letter_ref letter_id="G"/>
<letter_ref letter_id="G"/>
<letter_ref letter_id="C"/>
<letter_ref letter_id="C"/>
<letter_ref letter_id="T"/>
<letter_ref letter_id="C"/>
</site>
<right_flank>GGCGACATCG</right_flank>
</contributing_site>
<contributing_site sequence_id="sequence_4533" position="35" strand="minus" pvalue="5.24e-04" >
<left_flank>CGGCGCCCAG</left_flank>
<site>
<letter_ref letter_id="G"/>
<letter_ref letter_id="C"/>
<letter_ref letter_id="C"/>
<letter_ref letter_id="G"/>
<letter_ref letter_id="T"/>
<letter_ref letter_id="C"/>
</site>
<right_flank>ACCCACTACT</right_flank>
</contributing_site>
<contributing_site sequence_id="sequence_4533" position="17" strand="minus" pvalue="5.24e-04" >
<left_flank>CCACTACTCC</left_flank>
<site>
<letter_ref letter_id="G"/>
<letter_ref letter_id="C"/>
<letter_ref letter_id="C"/>
<letter_ref letter_id="C"/>
<letter_ref letter_id="G"/>
<letter_ref letter_id="C"/>
</site>
<right_flank>CCCGACCGCC</right_flank>
</contributing_site>
<contributing_site sequence_id="sequence_4529" position="160" strand="minus" pvalue="5.24e-04" >
<left_flank>TTGCCCTCTT</left_flank>
<site>
<letter_ref letter_id="G"/>
<letter_ref letter_id="G"/>
<letter_ref letter_id="C"/>
<letter_ref letter_id="C"/>
<letter_ref letter_id="T"/>
<letter_ref letter_id="C"/>
</site>
<right_flank>TGTTCGAAGG</right_flank>
</contributing_site>
<contributing_site sequence_id="sequence_4528" position="251" strand="minus" pvalue="5.24e-04" >
<left_flank>TCATCATGCT</left_flank>
<site>
<letter_ref letter_id="G"/>
<letter_ref letter_id="G"/>
<letter_ref letter_id="C"/>
<letter_ref letter_id="C"/>
<letter_ref letter_id="T"/>
<letter_ref letter_id="C"/>
</site>
<right_flank>CGACTCCAGG</right_flank>
</contributing_site>
<contributing_site sequence_id="sequence_4525" position="395" strand="plus" pvalue="5.24e-04" >
<left_flank>CGATTCGCCG</left_flank>
<site>
<letter_ref letter_id="G"/>
<letter_ref letter_id="C"/>
<letter_ref letter_id="C"/>
<letter_ref letter_id="G"/>
<letter_ref letter_id="T"/>
<letter_ref letter_id="C"/>
</site>
<right_flank>GGCGTCGGCT</right_flank>
</contributing_site>
<contributing_site sequence_id="sequence_4524" position="370" strand="minus" pvalue="5.24e-04" >
<left_flank>GGCTGATCCT</left_flank>
<site>
<letter_ref letter_id="G"/>
<letter_ref letter_id="C"/>
<letter_ref letter_id="C"/>
<letter_ref letter_id="G"/>
<letter_ref letter_id="T"/>
<letter_ref letter_id="C"/>
</site>
<right_flank>GCCGTCGGCG</right_flank>
</contributing_site>
<contributing_site sequence_id="sequence_4524" position="364" strand="minus" pvalue="5.24e-04" >
<left_flank>TCCTGCCGTC</left_flank>
<site>
<letter_ref letter_id="G"/>
<letter_ref letter_id="C"/>
<letter_ref letter_id="C"/>
<letter_ref letter_id="G"/>
<letter_ref letter_id="T"/>
<letter_ref letter_id="C"/>
</site>
<right_flank>GGCGTCGAAC</right_flank>
</contributing_site>
<contributing_site sequence_id="sequence_4515" position="242" strand="minus" pvalue="5.24e-04" >
<left_flank>CCAAAAACGC</left_flank>
<site>
<letter_ref letter_id="G"/>
<letter_ref letter_id="C"/>
<letter_ref letter_id="C"/>
<letter_ref letter_id="G"/>
<letter_ref letter_id="T"/>
<letter_ref letter_id="C"/>
</site>
<right_flank>GCCGTTTCTT</right_flank>
</contributing_site>
<contributing_site sequence_id="sequence_4513" position="901" strand="minus" pvalue="5.24e-04" >
<left_flank>CAGAAATGCA</left_flank>
<site>
<letter_ref letter_id="G"/>
<letter_ref letter_id="G"/>
<letter_ref letter_id="C"/>
<letter_ref letter_id="C"/>
<letter_ref letter_id="T"/>
<letter_ref letter_id="C"/>
</site>
<right_flank>CTACAGTCCT</right_flank>
</contributing_site>
<contributing_site sequence_id="sequence_4513" position="187" strand="plus" pvalue="5.24e-04" >
<left_flank>TCTCTCGGTC</left_flank>
<site>
<letter_ref letter_id="G"/>
<letter_ref letter_id="C"/>
<letter_ref letter_id="C"/>
<letter_ref letter_id="C"/>
<letter_ref letter_id="G"/>
<letter_ref letter_id="C"/>
</site>
<right_flank>CAGCGTTGAC</right_flank>
</contributing_site>
<contributing_site sequence_id="sequence_4508" position="189" strand="minus" pvalue="5.24e-04" >
<left_flank>TGAGGCACCA</left_flank>
<site>
<letter_ref letter_id="G"/>
<letter_ref letter_id="G"/>
<letter_ref letter_id="C"/>
<letter_ref letter_id="C"/>
<letter_ref letter_id="T"/>
<letter_ref letter_id="C"/>
</site>
<right_flank>CAGCAAAACA</right_flank>
</contributing_site>
<contributing_site sequence_id="sequence_4507" position="167" strand="minus" pvalue="5.24e-04" >
<left_flank>CACCTGACGC</left_flank>
<site>
<letter_ref letter_id="G"/>
<letter_ref letter_id="C"/>
<letter_ref letter_id="C"/>
<letter_ref letter_id="C"/>
<letter_ref letter_id="G"/>
<letter_ref letter_id="C"/>
</site>
<right_flank>CTCCGGCTCC</right_flank>
</contributing_site>
<contributing_site sequence_id="sequence_4503" position="254" strand="plus" pvalue="5.24e-04" >
<left_flank>AGCGGTCTCG</left_flank>
<site>
<letter_ref letter_id="G"/>
<letter_ref letter_id="C"/>
<letter_ref letter_id="C"/>
<letter_ref letter_id="G"/>
<letter_ref letter_id="T"/>
<letter_ref letter_id="C"/>
</site>
<right_flank>CGGTGCCGGG</right_flank>
</contributing_site>
<contributing_site sequence_id="sequence_4503" position="218" strand="plus" pvalue="5.24e-04" >
<left_flank>ACGCGCCCTG</left_flank>
<site>
<letter_ref letter_id="G"/>
<letter_ref letter_id="C"/>
<letter_ref letter_id="C"/>
<letter_ref letter_id="G"/>
<letter_ref letter_id="T"/>
<letter_ref letter_id="C"/>
</site>
<right_flank>GGATGCGAAG</right_flank>
</contributing_site>
<contributing_site sequence_id="sequence_4503" position="119" strand="minus" pvalue="5.24e-04" >
<left_flank>CCCTCGCGTC</left_flank>
<site>
<letter_ref letter_id="G"/>
<letter_ref letter_id="C"/>
<letter_ref letter_id="C"/>
<letter_ref letter_id="G"/>
<letter_ref letter_id="T"/>
<letter_ref letter_id="C"/>
</site>
<right_flank>GTCTCCCGTT</right_flank>
</contributing_site>
<contributing_site sequence_id="sequence_4502" position="151" strand="plus" pvalue="5.24e-04" >
<left_flank>TATCATTGCA</left_flank>
<site>
<letter_ref letter_id="G"/>
<letter_ref letter_id="C"/>
<letter_ref letter_id="C"/>
<letter_ref letter_id="G"/>
<letter_ref letter_id="T"/>
<letter_ref letter_id="C"/>
</site>
<right_flank>CGTTTTGTGC</right_flank>
</contributing_site>
<contributing_site sequence_id="sequence_4502" position="4" strand="plus" pvalue="5.24e-04" >
<left_flank>GATA</left_flank>
<site>
<letter_ref letter_id="G"/>
<letter_ref letter_id="G"/>
<letter_ref letter_id="C"/>
<letter_ref letter_id="C"/>
<letter_ref letter_id="T"/>
<letter_ref letter_id="C"/>
</site>
<right_flank>TTGGCGCTGA</right_flank>
</contributing_site>
<contributing_site sequence_id="sequence_4500" position="57" strand="plus" pvalue="5.24e-04" >
<left_flank>CGCTGCCGTC</left_flank>
<site>
<letter_ref letter_id="G"/>
<letter_ref letter_id="C"/>
<letter_ref letter_id="C"/>
<letter_ref letter_id="C"/>
<letter_ref letter_id="G"/>
<letter_ref letter_id="C"/>
</site>
<right_flank>CACCGTTGCT</right_flank>
</contributing_site>
<contributing_site sequence_id="sequence_4500" position="51" strand="plus" pvalue="5.24e-04" >
<left_flank>ATTCTCCGCT</left_flank>
<site>
<letter_ref letter_id="G"/>
<letter_ref letter_id="C"/>
<letter_ref letter_id="C"/>
<letter_ref letter_id="G"/>
<letter_ref letter_id="T"/>
<letter_ref letter_id="C"/>
</site>
<right_flank>GCCCGCCACC</right_flank>
</contributing_site>
<contributing_site sequence_id="sequence_4499" position="336" strand="minus" pvalue="5.24e-04" >
<left_flank>TTGCCCGGCT</left_flank>
<site>
<letter_ref letter_id="G"/>
<letter_ref letter_id="C"/>
<letter_ref letter_id="C"/>
<letter_ref letter_id="C"/>
<letter_ref letter_id="G"/>
<letter_ref letter_id="C"/>
</site>
<right_flank>CACCTAATAA</right_flank>
</contributing_site>
<contributing_site sequence_id="sequence_4498" position="39" strand="plus" pvalue="5.24e-04" >
<left_flank>ACGGCGTCAC</left_flank>
<site>
<letter_ref letter_id="G"/>
<letter_ref letter_id="C"/>
<letter_ref letter_id="C"/>
<letter_ref letter_id="G"/>
<letter_ref letter_id="T"/>
<letter_ref letter_id="C"/>
</site>
<right_flank>GCCTAGGTAG</right_flank>
</contributing_site>
<contributing_site sequence_id="sequence_4493" position="213" strand="plus" pvalue="5.24e-04" >
<left_flank>CGACGAGTTC</left_flank>
<site>
<letter_ref letter_id="G"/>
<letter_ref letter_id="G"/>
<letter_ref letter_id="C"/>
<letter_ref letter_id="C"/>
<letter_ref letter_id="T"/>
<letter_ref letter_id="C"/>
</site>
<right_flank>CGCCTCTAGG</right_flank>
</contributing_site>
<contributing_site sequence_id="sequence_4488" position="428" strand="minus" pvalue="5.24e-04" >
<left_flank>CGGTGGTATC</left_flank>
<site>
<letter_ref letter_id="G"/>
<letter_ref letter_id="G"/>
<letter_ref letter_id="C"/>
<letter_ref letter_id="C"/>
<letter_ref letter_id="T"/>
<letter_ref letter_id="C"/>
</site>
<right_flank>AGGGGTGGAG</right_flank>
</contributing_site>
<contributing_site sequence_id="sequence_4488" position="367" strand="minus" pvalue="5.24e-04" >
<left_flank>GCCGGCGCTG</left_flank>
<site>
<letter_ref letter_id="G"/>
<letter_ref letter_id="C"/>
<letter_ref letter_id="C"/>
<letter_ref letter_id="G"/>
<letter_ref letter_id="T"/>
<letter_ref letter_id="C"/>
</site>
<right_flank>TGGGCGCGAG</right_flank>
</contributing_site>
<contributing_site sequence_id="sequence_4488" position="212" strand="minus" pvalue="5.24e-04" >
<left_flank>CGGCGGCGGA</left_flank>
<site>
<letter_ref letter_id="G"/>
<letter_ref letter_id="G"/>
<letter_ref letter_id="C"/>
<letter_ref letter_id="C"/>
<letter_ref letter_id="T"/>
<letter_ref letter_id="C"/>
</site>
<right_flank>CATTGCCGGC</right_flank>
</contributing_site>
<contributing_site sequence_id="sequence_4488" position="105" strand="minus" pvalue="5.24e-04" >
<left_flank>TCGCGGCATC</left_flank>
<site>
<letter_ref letter_id="G"/>
<letter_ref letter_id="C"/>
<letter_ref letter_id="C"/>
<letter_ref letter_id="G"/>
<letter_ref letter_id="T"/>
<letter_ref letter_id="C"/>
</site>
<right_flank>ACGGGCTCAC</right_flank>
</contributing_site>
<contributing_site sequence_id="sequence_4487" position="465" strand="minus" pvalue="5.24e-04" >
<left_flank>ATCAGCTAGC</left_flank>
<site>
<letter_ref letter_id="G"/>
<letter_ref letter_id="G"/>
<letter_ref letter_id="C"/>
<letter_ref letter_id="C"/>
<letter_ref letter_id="T"/>
<letter_ref letter_id="C"/>
</site>
<right_flank>CTCCCCATTT</right_flank>
</contributing_site>
<contributing_site sequence_id="sequence_4485" position="112" strand="plus" pvalue="5.24e-04" >
<left_flank>ACGTTCATGT</left_flank>
<site>
<letter_ref letter_id="G"/>
<letter_ref letter_id="G"/>
<letter_ref letter_id="C"/>
<letter_ref letter_id="C"/>
<letter_ref letter_id="T"/>
<letter_ref letter_id="C"/>
</site>
<right_flank>CCAGCCCTTG</right_flank>
</contributing_site>
<contributing_site sequence_id="sequence_4482" position="303" strand="minus" pvalue="5.24e-04" >
<left_flank>CGCTCGCGCA</left_flank>
<site>
<letter_ref letter_id="G"/>
<letter_ref letter_id="G"/>
<letter_ref letter_id="C"/>
<letter_ref letter_id="C"/>
<letter_ref letter_id="T"/>
<letter_ref letter_id="C"/>
</site>
<right_flank>TCACAATCTG</right_flank>
</contributing_site>
<contributing_site sequence_id="sequence_4480" position="5" strand="plus" pvalue="5.24e-04" >
<left_flank>GTGTC</left_flank>
<site>
<letter_ref letter_id="G"/>
<letter_ref letter_id="C"/>
<letter_ref letter_id="C"/>
<letter_ref letter_id="G"/>
<letter_ref letter_id="T"/>
<letter_ref letter_id="C"/>
</site>
<right_flank>CGCGTTGCAC</right_flank>
</contributing_site>
<contributing_site sequence_id="sequence_4479" position="168" strand="minus" pvalue="5.24e-04" >
<left_flank>TGTACCAGCT</left_flank>
<site>
<letter_ref letter_id="G"/>
<letter_ref letter_id="C"/>
<letter_ref letter_id="C"/>
<letter_ref letter_id="G"/>
<letter_ref letter_id="T"/>
<letter_ref letter_id="C"/>
</site>
<right_flank>TCCATATTCT</right_flank>
</contributing_site>
<contributing_site sequence_id="sequence_4479" position="39" strand="minus" pvalue="5.24e-04" >
<left_flank>TCCTGCCTAT</left_flank>
<site>
<letter_ref letter_id="G"/>
<letter_ref letter_id="G"/>
<letter_ref letter_id="C"/>
<letter_ref letter_id="C"/>
<letter_ref letter_id="T"/>
<letter_ref letter_id="C"/>
</site>
<right_flank>GCCTCGTCTC</right_flank>
</contributing_site>
<contributing_site sequence_id="sequence_4477" position="333" strand="minus" pvalue="5.24e-04" >
<left_flank>TTACTATCAA</left_flank>
<site>
<letter_ref letter_id="G"/>
<letter_ref letter_id="C"/>
<letter_ref letter_id="C"/>
<letter_ref letter_id="C"/>
<letter_ref letter_id="G"/>
<letter_ref letter_id="C"/>
</site>
<right_flank>CCGCCCAGAC</right_flank>
</contributing_site>
<contributing_site sequence_id="sequence_4471" position="511" strand="plus" pvalue="5.24e-04" >
<left_flank>GAAGCAATGG</left_flank>
<site>
<letter_ref letter_id="G"/>
<letter_ref letter_id="C"/>
<letter_ref letter_id="C"/>
<letter_ref letter_id="G"/>
<letter_ref letter_id="T"/>
<letter_ref letter_id="C"/>
</site>
<right_flank>TCGTCTTCTG</right_flank>
</contributing_site>
<contributing_site sequence_id="sequence_4471" position="332" strand="minus" pvalue="5.24e-04" >
<left_flank>TAAGGCCGGC</left_flank>
<site>
<letter_ref letter_id="G"/>
<letter_ref letter_id="C"/>
<letter_ref letter_id="C"/>
<letter_ref letter_id="C"/>
<letter_ref letter_id="G"/>
<letter_ref letter_id="C"/>
</site>
<right_flank>ACCCAGATCC</right_flank>
</contributing_site>
<contributing_site sequence_id="sequence_4471" position="42" strand="minus" pvalue="5.24e-04" >
<left_flank>ACCCGCTACC</left_flank>
<site>
<letter_ref letter_id="G"/>
<letter_ref letter_id="C"/>
<letter_ref letter_id="C"/>
<letter_ref letter_id="G"/>
<letter_ref letter_id="T"/>
<letter_ref letter_id="C"/>
</site>
<right_flank>CGCGTTACGC</right_flank>
</contributing_site>
<contributing_site sequence_id="sequence_4470" position="243" strand="plus" pvalue="5.24e-04" >
<left_flank>AGTTGGTGGT</left_flank>
<site>
<letter_ref letter_id="G"/>
<letter_ref letter_id="C"/>
<letter_ref letter_id="C"/>
<letter_ref letter_id="G"/>
<letter_ref letter_id="T"/>
<letter_ref letter_id="C"/>
</site>
<right_flank>GGGGCGCCCC</right_flank>
</contributing_site>
<contributing_site sequence_id="sequence_4468" position="41" strand="plus" pvalue="5.24e-04" >
<left_flank>GTTCGGTGGC</left_flank>
<site>
<letter_ref letter_id="G"/>
<letter_ref letter_id="C"/>
<letter_ref letter_id="C"/>
<letter_ref letter_id="G"/>
<letter_ref letter_id="T"/>
<letter_ref letter_id="C"/>
</site>
<right_flank>CTTGATGGGT</right_flank>
</contributing_site>
<contributing_site sequence_id="sequence_4465" position="337" strand="plus" pvalue="5.24e-04" >
<left_flank>CCGTACTTCC</left_flank>
<site>
<letter_ref letter_id="G"/>
<letter_ref letter_id="C"/>
<letter_ref letter_id="C"/>
<letter_ref letter_id="C"/>
<letter_ref letter_id="G"/>
<letter_ref letter_id="C"/>
</site>
<right_flank>AGAGGCGCAG</right_flank>
</contributing_site>
<contributing_site sequence_id="sequence_4465" position="273" strand="minus" pvalue="5.24e-04" >
<left_flank>TTTTGGTCTG</left_flank>
<site>
<letter_ref letter_id="G"/>
<letter_ref letter_id="G"/>
<letter_ref letter_id="C"/>
<letter_ref letter_id="C"/>
<letter_ref letter_id="T"/>
<letter_ref letter_id="C"/>
</site>
<right_flank>TGCGGGCGGA</right_flank>
</contributing_site>
<contributing_site sequence_id="sequence_4465" position="266" strand="plus" pvalue="5.24e-04" >
<left_flank>CAGTACTTCC</left_flank>
<site>
<letter_ref letter_id="G"/>
<letter_ref letter_id="C"/>
<letter_ref letter_id="C"/>
<letter_ref letter_id="C"/>
<letter_ref letter_id="G"/>
<letter_ref letter_id="C"/>
</site>
<right_flank>AGAGGCCCAG</right_flank>
</contributing_site>
<contributing_site sequence_id="sequence_4460" position="15" strand="minus" pvalue="5.24e-04" >
<left_flank>TCGCGTGGGC</left_flank>
<site>
<letter_ref letter_id="G"/>
<letter_ref letter_id="C"/>
<letter_ref letter_id="C"/>
<letter_ref letter_id="G"/>
<letter_ref letter_id="T"/>
<letter_ref letter_id="C"/>
</site>
<right_flank>GATCCCGGAC</right_flank>
</contributing_site>
<contributing_site sequence_id="sequence_4458" position="88" strand="plus" pvalue="5.24e-04" >
<left_flank>TCGAGCTGTG</left_flank>
<site>
<letter_ref letter_id="G"/>
<letter_ref letter_id="G"/>
<letter_ref letter_id="C"/>
<letter_ref letter_id="C"/>
<letter_ref letter_id="T"/>
<letter_ref letter_id="C"/>
</site>
<right_flank>GAGCCAGAGG</right_flank>
</contributing_site>
<contributing_site sequence_id="sequence_4452" position="313" strand="plus" pvalue="5.24e-04" >
<left_flank>GGGGGGACTG</left_flank>
<site>
<letter_ref letter_id="G"/>
<letter_ref letter_id="G"/>
<letter_ref letter_id="C"/>
<letter_ref letter_id="C"/>
<letter_ref letter_id="T"/>
<letter_ref letter_id="C"/>
</site>
<right_flank>AAGCCATTTT</right_flank>
</contributing_site>
<contributing_site sequence_id="sequence_4451" position="252" strand="minus" pvalue="5.24e-04" >
<left_flank>CGACGACGTG</left_flank>
<site>
<letter_ref letter_id="G"/>
<letter_ref letter_id="C"/>
<letter_ref letter_id="C"/>
<letter_ref letter_id="C"/>
<letter_ref letter_id="G"/>
<letter_ref letter_id="C"/>
</site>
<right_flank>TTCGTGCCGA</right_flank>
</contributing_site>
<contributing_site sequence_id="sequence_4451" position="216" strand="plus" pvalue="5.24e-04" >
<left_flank>GGTCGGCCTC</left_flank>
<site>
<letter_ref letter_id="G"/>
<letter_ref letter_id="G"/>
<letter_ref letter_id="C"/>
<letter_ref letter_id="C"/>
<letter_ref letter_id="T"/>
<letter_ref letter_id="C"/>
</site>
<right_flank>CAGGGAGCAG</right_flank>
</contributing_site>
<contributing_site sequence_id="sequence_4451" position="210" strand="plus" pvalue="5.24e-04" >
<left_flank>GCCCGCGGTC</left_flank>
<site>
<letter_ref letter_id="G"/>
<letter_ref letter_id="G"/>
<letter_ref letter_id="C"/>
<letter_ref letter_id="C"/>
<letter_ref letter_id="T"/>
<letter_ref letter_id="C"/>
</site>
<right_flank>GGCCTCCAGG</right_flank>
</contributing_site>
<contributing_site sequence_id="sequence_4451" position="200" strand="plus" pvalue="5.24e-04" >
<left_flank>GCGCACCAGT</left_flank>
<site>
<letter_ref letter_id="G"/>
<letter_ref letter_id="C"/>
<letter_ref letter_id="C"/>
<letter_ref letter_id="C"/>
<letter_ref letter_id="G"/>
<letter_ref letter_id="C"/>
</site>
<right_flank>GGTCGGCCTC</right_flank>
</contributing_site>
<contributing_site sequence_id="sequence_4448" position="357" strand="minus" pvalue="5.24e-04" >
<left_flank>CGTCG</left_flank>
<site>
<letter_ref letter_id="G"/>
<letter_ref letter_id="C"/>
<letter_ref letter_id="C"/>
<letter_ref letter_id="G"/>
<letter_ref letter_id="T"/>
<letter_ref letter_id="C"/>
</site>
<right_flank>GCCCTCAGAT</right_flank>
</contributing_site>
<contributing_site sequence_id="sequence_4447" position="18" strand="minus" pvalue="5.24e-04" >
<left_flank>CGGATTGGTA</left_flank>
<site>
<letter_ref letter_id="G"/>
<letter_ref letter_id="G"/>
<letter_ref letter_id="C"/>
<letter_ref letter_id="C"/>
<letter_ref letter_id="T"/>
<letter_ref letter_id="C"/>
</site>
<right_flank>TTGAAAGTCC</right_flank>
</contributing_site>
<contributing_site sequence_id="sequence_4445" position="180" strand="minus" pvalue="5.24e-04" >
<left_flank>CGGCTGGTCG</left_flank>
<site>
<letter_ref letter_id="G"/>
<letter_ref letter_id="C"/>
<letter_ref letter_id="C"/>
<letter_ref letter_id="G"/>
<letter_ref letter_id="T"/>
<letter_ref letter_id="C"/>
</site>
<right_flank>GGAAGGCCGG</right_flank>
</contributing_site>
<contributing_site sequence_id="sequence_4445" position="112" strand="minus" pvalue="5.24e-04" >
<left_flank>CACCATCTTC</left_flank>
<site>
<letter_ref letter_id="G"/>
<letter_ref letter_id="C"/>
<letter_ref letter_id="C"/>
<letter_ref letter_id="G"/>
<letter_ref letter_id="T"/>
<letter_ref letter_id="C"/>
</site>
<right_flank>GCCAAAGGTC</right_flank>
</contributing_site>
<contributing_site sequence_id="sequence_4441" position="200" strand="plus" pvalue="5.24e-04" >
<left_flank>CTTAAAATGG</left_flank>
<site>
<letter_ref letter_id="G"/>
<letter_ref letter_id="C"/>
<letter_ref letter_id="C"/>
<letter_ref letter_id="G"/>
<letter_ref letter_id="T"/>
<letter_ref letter_id="C"/>
</site>
<right_flank>GTTTTAACCA</right_flank>
</contributing_site>
<contributing_site sequence_id="sequence_4439" position="576" strand="minus" pvalue="5.24e-04" >
<left_flank>CTTCGGGCTT</left_flank>
<site>
<letter_ref letter_id="G"/>
<letter_ref letter_id="C"/>
<letter_ref letter_id="C"/>
<letter_ref letter_id="G"/>
<letter_ref letter_id="T"/>
<letter_ref letter_id="C"/>
</site>
<right_flank>GATCTGGATG</right_flank>
</contributing_site>
<contributing_site sequence_id="sequence_4439" position="293" strand="minus" pvalue="5.24e-04" >
<left_flank>GATAGCCCTC</left_flank>
<site>
<letter_ref letter_id="G"/>
<letter_ref letter_id="C"/>
<letter_ref letter_id="C"/>
<letter_ref letter_id="G"/>
<letter_ref letter_id="T"/>
<letter_ref letter_id="C"/>
</site>
<right_flank>GTGCTCCTCA</right_flank>
</contributing_site>
<contributing_site sequence_id="sequence_4436" position="177" strand="minus" pvalue="5.24e-04" >
<left_flank>CCCATCCTCT</left_flank>
<site>
<letter_ref letter_id="G"/>
<letter_ref letter_id="G"/>
<letter_ref letter_id="C"/>
<letter_ref letter_id="C"/>
<letter_ref letter_id="T"/>
<letter_ref letter_id="C"/>
</site>
<right_flank>CTCCTCCTCC</right_flank>
</contributing_site>
<contributing_site sequence_id="sequence_4435" position="361" strand="plus" pvalue="5.24e-04" >
<left_flank>GGGAGGAGAA</left_flank>
<site>
<letter_ref letter_id="G"/>
<letter_ref letter_id="C"/>
<letter_ref letter_id="C"/>
<letter_ref letter_id="G"/>
<letter_ref letter_id="T"/>
<letter_ref letter_id="C"/>
</site>
<right_flank>GAAAATG</right_flank>
</contributing_site>
<contributing_site sequence_id="sequence_4435" position="128" strand="minus" pvalue="5.24e-04" >
<left_flank>CTTGCACGCT</left_flank>
<site>
<letter_ref letter_id="G"/>
<letter_ref letter_id="C"/>
<letter_ref letter_id="C"/>
<letter_ref letter_id="G"/>
<letter_ref letter_id="T"/>
<letter_ref letter_id="C"/>
</site>
<right_flank>TGTCAAGTGA</right_flank>
</contributing_site>
<contributing_site sequence_id="sequence_4431" position="362" strand="plus" pvalue="5.24e-04" >
<left_flank>CAACGCCTCC</left_flank>
<site>
<letter_ref letter_id="G"/>
<letter_ref letter_id="C"/>
<letter_ref letter_id="C"/>
<letter_ref letter_id="C"/>
<letter_ref letter_id="G"/>
<letter_ref letter_id="C"/>
</site>
<right_flank>TCGCAGGAG</right_flank>
</contributing_site>
<contributing_site sequence_id="sequence_4428" position="77" strand="minus" pvalue="5.24e-04" >
<left_flank>GAGGGTATAC</left_flank>
<site>
<letter_ref letter_id="G"/>
<letter_ref letter_id="C"/>
<letter_ref letter_id="C"/>
<letter_ref letter_id="G"/>
<letter_ref letter_id="T"/>
<letter_ref letter_id="C"/>
</site>
<right_flank>GGTTTACATG</right_flank>
</contributing_site>
<contributing_site sequence_id="sequence_4425" position="175" strand="minus" pvalue="5.24e-04" >
<left_flank>TCATCAGTCA</left_flank>
<site>
<letter_ref letter_id="G"/>
<letter_ref letter_id="G"/>
<letter_ref letter_id="C"/>
<letter_ref letter_id="C"/>
<letter_ref letter_id="T"/>
<letter_ref letter_id="C"/>
</site>
<right_flank>TCTCCCTCTA</right_flank>
</contributing_site>
<contributing_site sequence_id="sequence_4422" position="124" strand="plus" pvalue="5.24e-04" >
<left_flank>TGCGGCAGCT</left_flank>
<site>
<letter_ref letter_id="G"/>
<letter_ref letter_id="G"/>
<letter_ref letter_id="C"/>
<letter_ref letter_id="C"/>
<letter_ref letter_id="T"/>
<letter_ref letter_id="C"/>
</site>
<right_flank>CAGCATGACG</right_flank>
</contributing_site>
<contributing_site sequence_id="sequence_4421" position="232" strand="plus" pvalue="5.24e-04" >
<left_flank>CCTCGTTGCC</left_flank>
<site>
<letter_ref letter_id="G"/>
<letter_ref letter_id="G"/>
<letter_ref letter_id="C"/>
<letter_ref letter_id="C"/>
<letter_ref letter_id="T"/>
<letter_ref letter_id="C"/>
</site>
<right_flank>ACCACCGTTT</right_flank>
</contributing_site>
<contributing_site sequence_id="sequence_4418" position="242" strand="minus" pvalue="5.24e-04" >
<left_flank>GGGGGATGTT</left_flank>
<site>
<letter_ref letter_id="G"/>
<letter_ref letter_id="C"/>
<letter_ref letter_id="C"/>
<letter_ref letter_id="C"/>
<letter_ref letter_id="G"/>
<letter_ref letter_id="C"/>
</site>
<right_flank>GGCTCCGCTC</right_flank>
</contributing_site>
<contributing_site sequence_id="sequence_4410" position="89" strand="minus" pvalue="5.24e-04" >
<left_flank>TTAGGACCTA</left_flank>
<site>
<letter_ref letter_id="G"/>
<letter_ref letter_id="G"/>
<letter_ref letter_id="C"/>
<letter_ref letter_id="C"/>
<letter_ref letter_id="T"/>
<letter_ref letter_id="C"/>
</site>
<right_flank>GCTCGGATCC</right_flank>
</contributing_site>
<contributing_site sequence_id="sequence_4404" position="180" strand="minus" pvalue="5.24e-04" >
<left_flank>GCGTTGCGTC</left_flank>
<site>
<letter_ref letter_id="G"/>
<letter_ref letter_id="C"/>
<letter_ref letter_id="C"/>
<letter_ref letter_id="G"/>
<letter_ref letter_id="T"/>
<letter_ref letter_id="C"/>
</site>
<right_flank>CGCTATAAAA</right_flank>
</contributing_site>
<contributing_site sequence_id="sequence_4396" position="237" strand="minus" pvalue="5.24e-04" >
<left_flank>CCCCGTTGCC</left_flank>
<site>
<letter_ref letter_id="G"/>
<letter_ref letter_id="C"/>
<letter_ref letter_id="C"/>
<letter_ref letter_id="C"/>
<letter_ref letter_id="G"/>
<letter_ref letter_id="C"/>
</site>
<right_flank>CGATTCCATC</right_flank>
</contributing_site>
<contributing_site sequence_id="sequence_4392" position="240" strand="plus" pvalue="5.24e-04" >
<left_flank>ATTAGTGGTA</left_flank>
<site>
<letter_ref letter_id="G"/>
<letter_ref letter_id="G"/>
<letter_ref letter_id="C"/>
<letter_ref letter_id="C"/>
<letter_ref letter_id="T"/>
<letter_ref letter_id="C"/>
</site>
<right_flank>TTCATACGTG</right_flank>
</contributing_site>
<contributing_site sequence_id="sequence_4387" position="28" strand="plus" pvalue="5.24e-04" >
<left_flank>CGTCCGGGGC</left_flank>
<site>
<letter_ref letter_id="G"/>
<letter_ref letter_id="C"/>
<letter_ref letter_id="C"/>
<letter_ref letter_id="G"/>
<letter_ref letter_id="T"/>
<letter_ref letter_id="C"/>
</site>
<right_flank>CAGCTCATGC</right_flank>
</contributing_site>
<contributing_site sequence_id="sequence_4381" position="122" strand="minus" pvalue="5.24e-04" >
<left_flank>AGTCTCCTCC</left_flank>
<site>
<letter_ref letter_id="G"/>
<letter_ref letter_id="G"/>
<letter_ref letter_id="C"/>
<letter_ref letter_id="C"/>
<letter_ref letter_id="T"/>
<letter_ref letter_id="C"/>
</site>
<right_flank>CGGATTGCGG</right_flank>
</contributing_site>
<contributing_site sequence_id="sequence_4381" position="78" strand="plus" pvalue="5.24e-04" >
<left_flank>GACTCGTCTC</left_flank>
<site>
<letter_ref letter_id="G"/>
<letter_ref letter_id="C"/>
<letter_ref letter_id="C"/>
<letter_ref letter_id="C"/>
<letter_ref letter_id="G"/>
<letter_ref letter_id="C"/>
</site>
<right_flank>GGCCAATCTC</right_flank>
</contributing_site>
<contributing_site sequence_id="sequence_4381" position="40" strand="plus" pvalue="5.24e-04" >
<left_flank>CCTTGCCCTT</left_flank>
<site>
<letter_ref letter_id="G"/>
<letter_ref letter_id="C"/>
<letter_ref letter_id="C"/>
<letter_ref letter_id="C"/>
<letter_ref letter_id="G"/>
<letter_ref letter_id="C"/>
</site>
<right_flank>ACGCCCCTTA</right_flank>
</contributing_site>
<contributing_site sequence_id="sequence_4379" position="29" strand="minus" pvalue="5.24e-04" >
<left_flank>CTACCACGGC</left_flank>
<site>
<letter_ref letter_id="G"/>
<letter_ref letter_id="C"/>
<letter_ref letter_id="C"/>
<letter_ref letter_id="G"/>
<letter_ref letter_id="T"/>
<letter_ref letter_id="C"/>
</site>
<right_flank>GCCGGCACAG</right_flank>
</contributing_site>
<contributing_site sequence_id="sequence_4378" position="46" strand="plus" pvalue="5.24e-04" >
<left_flank>TGGGGTAGTG</left_flank>
<site>
<letter_ref letter_id="G"/>
<letter_ref letter_id="C"/>
<letter_ref letter_id="C"/>
<letter_ref letter_id="C"/>
<letter_ref letter_id="G"/>
<letter_ref letter_id="C"/>
</site>
<right_flank>TCTGGGCTTG</right_flank>
</contributing_site>
<contributing_site sequence_id="sequence_4377" position="238" strand="plus" pvalue="5.24e-04" >
<left_flank>GTCACACGCT</left_flank>
<site>
<letter_ref letter_id="G"/>
<letter_ref letter_id="C"/>
<letter_ref letter_id="C"/>
<letter_ref letter_id="G"/>
<letter_ref letter_id="T"/>
<letter_ref letter_id="C"/>
</site>
<right_flank>GGTGAGTAAG</right_flank>
</contributing_site>
<contributing_site sequence_id="sequence_4376" position="215" strand="minus" pvalue="5.24e-04" >
<left_flank>CGCCACCACT</left_flank>
<site>
<letter_ref letter_id="G"/>
<letter_ref letter_id="C"/>
<letter_ref letter_id="C"/>
<letter_ref letter_id="C"/>
<letter_ref letter_id="G"/>
<letter_ref letter_id="C"/>
</site>
<right_flank>GCGCAACGGC</right_flank>
</contributing_site>
<contributing_site sequence_id="sequence_4376" position="123" strand="minus" pvalue="5.24e-04" >
<left_flank>GAAATAGTAA</left_flank>
<site>
<letter_ref letter_id="G"/>
<letter_ref letter_id="C"/>
<letter_ref letter_id="C"/>
<letter_ref letter_id="C"/>
<letter_ref letter_id="G"/>
<letter_ref letter_id="C"/>
</site>
<right_flank>ACCCTTTCCC</right_flank>
</contributing_site>
<contributing_site sequence_id="sequence_4374" position="262" strand="plus" pvalue="5.24e-04" >
<left_flank>CCTCGGCGCC</left_flank>
<site>
<letter_ref letter_id="G"/>
<letter_ref letter_id="G"/>
<letter_ref letter_id="C"/>
<letter_ref letter_id="C"/>
<letter_ref letter_id="T"/>
<letter_ref letter_id="C"/>
</site>
<right_flank>CAACCCCACA</right_flank>
</contributing_site>
<contributing_site sequence_id="sequence_4371" position="848" strand="plus" pvalue="5.24e-04" >
<left_flank>TCTCCGTCGA</left_flank>
<site>
<letter_ref letter_id="G"/>
<letter_ref letter_id="C"/>
<letter_ref letter_id="C"/>
<letter_ref letter_id="G"/>
<letter_ref letter_id="T"/>
<letter_ref letter_id="C"/>
</site>
<right_flank>CGTCCC</right_flank>
</contributing_site>
<contributing_site sequence_id="sequence_4371" position="780" strand="plus" pvalue="5.24e-04" >
<left_flank>GGAGCATCGC</left_flank>
<site>
<letter_ref letter_id="G"/>
<letter_ref letter_id="C"/>
<letter_ref letter_id="C"/>
<letter_ref letter_id="C"/>
<letter_ref letter_id="G"/>
<letter_ref letter_id="C"/>
</site>
<right_flank>CGCGAGCGAG</right_flank>
</contributing_site>
<contributing_site sequence_id="sequence_4371" position="589" strand="minus" pvalue="5.24e-04" >
<left_flank>TTTGATCGGA</left_flank>
<site>
<letter_ref letter_id="G"/>
<letter_ref letter_id="C"/>
<letter_ref letter_id="C"/>
<letter_ref letter_id="C"/>
<letter_ref letter_id="G"/>
<letter_ref letter_id="C"/>
</site>
<right_flank>AGGTGTACCT</right_flank>
</contributing_site>
<contributing_site sequence_id="sequence_4368" position="147" strand="minus" pvalue="5.24e-04" >
<left_flank>GCAGGCATGC</left_flank>
<site>
<letter_ref letter_id="G"/>
<letter_ref letter_id="C"/>
<letter_ref letter_id="C"/>
<letter_ref letter_id="C"/>
<letter_ref letter_id="G"/>
<letter_ref letter_id="C"/>
</site>
<right_flank>GCGCTGCGGC</right_flank>
</contributing_site>
<contributing_site sequence_id="sequence_4363" position="133" strand="plus" pvalue="5.24e-04" >
<left_flank>GGTCCTCGTC</left_flank>
<site>
<letter_ref letter_id="G"/>
<letter_ref letter_id="G"/>
<letter_ref letter_id="C"/>
<letter_ref letter_id="C"/>
<letter_ref letter_id="T"/>
<letter_ref letter_id="C"/>
</site>
<right_flank>CGACGACCCC</right_flank>
</contributing_site>
<contributing_site sequence_id="sequence_4363" position="85" strand="plus" pvalue="5.24e-04" >
<left_flank>TGTCCCGCTC</left_flank>
<site>
<letter_ref letter_id="G"/>
<letter_ref letter_id="G"/>
<letter_ref letter_id="C"/>
<letter_ref letter_id="C"/>
<letter_ref letter_id="T"/>
<letter_ref letter_id="C"/>
</site>
<right_flank>GCTGACCTCC</right_flank>
</contributing_site>
<contributing_site sequence_id="sequence_4360" position="309" strand="minus" pvalue="5.24e-04" >
<left_flank></left_flank>
<site>
<letter_ref letter_id="G"/>
<letter_ref letter_id="C"/>
<letter_ref letter_id="C"/>
<letter_ref letter_id="C"/>
<letter_ref letter_id="G"/>
<letter_ref letter_id="C"/>
</site>
<right_flank>GAAGGATCTG</right_flank>
</contributing_site>
<contributing_site sequence_id="sequence_4354" position="46" strand="plus" pvalue="5.24e-04" >
<left_flank>AACGAAGCCG</left_flank>
<site>
<letter_ref letter_id="G"/>
<letter_ref letter_id="C"/>
<letter_ref letter_id="C"/>
<letter_ref letter_id="C"/>
<letter_ref letter_id="G"/>
<letter_ref letter_id="C"/>
</site>
<right_flank>GGGCCACATC</right_flank>
</contributing_site>
<contributing_site sequence_id="sequence_4351" position="180" strand="minus" pvalue="5.24e-04" >
<left_flank>CCCAGGAGAA</left_flank>
<site>
<letter_ref letter_id="G"/>
<letter_ref letter_id="C"/>
<letter_ref letter_id="C"/>
<letter_ref letter_id="C"/>
<letter_ref letter_id="G"/>
<letter_ref letter_id="C"/>
</site>
<right_flank>GTGGGTGCGC</right_flank>
</contributing_site>
<contributing_site sequence_id="sequence_4351" position="141" strand="plus" pvalue="5.24e-04" >
<left_flank>CCCCAGTCCG</left_flank>
<site>
<letter_ref letter_id="G"/>
<letter_ref letter_id="G"/>
<letter_ref letter_id="C"/>
<letter_ref letter_id="C"/>
<letter_ref letter_id="T"/>
<letter_ref letter_id="C"/>
</site>
<right_flank>CGGGGGTTGT</right_flank>
</contributing_site>
<contributing_site sequence_id="sequence_4349" position="58" strand="minus" pvalue="5.24e-04" >
<left_flank>TAAGGCGAAG</left_flank>
<site>
<letter_ref letter_id="G"/>
<letter_ref letter_id="C"/>
<letter_ref letter_id="C"/>
<letter_ref letter_id="G"/>
<letter_ref letter_id="T"/>
<letter_ref letter_id="C"/>
</site>
<right_flank>TAATCGCTCC</right_flank>
</contributing_site>
<contributing_site sequence_id="sequence_4345" position="368" strand="plus" pvalue="5.24e-04" >
<left_flank>TCCTGCCCGT</left_flank>
<site>
<letter_ref letter_id="G"/>
<letter_ref letter_id="C"/>
<letter_ref letter_id="C"/>
<letter_ref letter_id="C"/>
<letter_ref letter_id="G"/>
<letter_ref letter_id="C"/>
</site>
<right_flank>ACAAGGGAGG</right_flank>
</contributing_site>
<contributing_site sequence_id="sequence_4344" position="57" strand="minus" pvalue="5.24e-04" >
<left_flank>AGCGCCTCTC</left_flank>
<site>
<letter_ref letter_id="G"/>
<letter_ref letter_id="C"/>
<letter_ref letter_id="C"/>
<letter_ref letter_id="G"/>
<letter_ref letter_id="T"/>
<letter_ref letter_id="C"/>
</site>
<right_flank>GCGGCCTCTC</right_flank>
</contributing_site>
<contributing_site sequence_id="sequence_4344" position="49" strand="minus" pvalue="5.24e-04" >
<left_flank>TCGCCGTCGC</left_flank>
<site>
<letter_ref letter_id="G"/>
<letter_ref letter_id="G"/>
<letter_ref letter_id="C"/>
<letter_ref letter_id="C"/>
<letter_ref letter_id="T"/>
<letter_ref letter_id="C"/>
</site>
<right_flank>TCCCTAACCG</right_flank>
</contributing_site>
<contributing_site sequence_id="sequence_4343" position="110" strand="plus" pvalue="5.24e-04" >
<left_flank>CCACGCCATG</left_flank>
<site>
<letter_ref letter_id="G"/>
<letter_ref letter_id="C"/>
<letter_ref letter_id="C"/>
<letter_ref letter_id="G"/>
<letter_ref letter_id="T"/>
<letter_ref letter_id="C"/>
</site>
<right_flank>GTCTTCGACC</right_flank>
</contributing_site>
<contributing_site sequence_id="sequence_4339" position="312" strand="minus" pvalue="5.24e-04" >
<left_flank>AAATAATGGA</left_flank>
<site>
<letter_ref letter_id="G"/>
<letter_ref letter_id="C"/>
<letter_ref letter_id="C"/>
<letter_ref letter_id="G"/>
<letter_ref letter_id="T"/>
<letter_ref letter_id="C"/>
</site>
<right_flank>GTCTCAGCCG</right_flank>
</contributing_site>
<contributing_site sequence_id="sequence_4337" position="77" strand="plus" pvalue="5.24e-04" >
<left_flank>ACCACCGCTG</left_flank>
<site>
<letter_ref letter_id="G"/>
<letter_ref letter_id="C"/>
<letter_ref letter_id="C"/>
<letter_ref letter_id="C"/>
<letter_ref letter_id="G"/>
<letter_ref letter_id="C"/>
</site>
<right_flank>TGCACCTGCA</right_flank>
</contributing_site>
<contributing_site sequence_id="sequence_4336" position="207" strand="minus" pvalue="5.24e-04" >
<left_flank>AGTGGAGTCG</left_flank>
<site>
<letter_ref letter_id="G"/>
<letter_ref letter_id="C"/>
<letter_ref letter_id="C"/>
<letter_ref letter_id="G"/>
<letter_ref letter_id="T"/>
<letter_ref letter_id="C"/>
</site>
<right_flank>GCCGCATAAA</right_flank>
</contributing_site>
<contributing_site sequence_id="sequence_4332" position="236" strand="plus" pvalue="5.24e-04" >
<left_flank>AACTGAACAA</left_flank>
<site>
<letter_ref letter_id="G"/>
<letter_ref letter_id="G"/>
<letter_ref letter_id="C"/>
<letter_ref letter_id="C"/>
<letter_ref letter_id="T"/>
<letter_ref letter_id="C"/>
</site>
<right_flank>AACTGATGAT</right_flank>
</contributing_site>
<contributing_site sequence_id="sequence_4330" position="248" strand="plus" pvalue="5.24e-04" >
<left_flank>ACGGACCGGC</left_flank>
<site>
<letter_ref letter_id="G"/>
<letter_ref letter_id="C"/>
<letter_ref letter_id="C"/>
<letter_ref letter_id="C"/>
<letter_ref letter_id="G"/>
<letter_ref letter_id="C"/>
</site>
<right_flank>CTCTCCGCCT</right_flank>
</contributing_site>
<contributing_site sequence_id="sequence_4328" position="271" strand="minus" pvalue="5.24e-04" >
<left_flank>GACGGCTTCG</left_flank>
<site>
<letter_ref letter_id="G"/>
<letter_ref letter_id="G"/>
<letter_ref letter_id="C"/>
<letter_ref letter_id="C"/>
<letter_ref letter_id="T"/>
<letter_ref letter_id="C"/>
</site>
<right_flank>GCCTCGGCTC</right_flank>
</contributing_site>
<contributing_site sequence_id="sequence_4325" position="279" strand="plus" pvalue="5.24e-04" >
<left_flank>GATGGCGATC</left_flank>
<site>
<letter_ref letter_id="G"/>
<letter_ref letter_id="C"/>
<letter_ref letter_id="C"/>
<letter_ref letter_id="G"/>
<letter_ref letter_id="T"/>
<letter_ref letter_id="C"/>
</site>
<right_flank>GCGAATGCTG</right_flank>
</contributing_site>
<contributing_site sequence_id="sequence_4324" position="378" strand="plus" pvalue="5.24e-04" >
<left_flank>GTGCTACACC</left_flank>
<site>
<letter_ref letter_id="G"/>
<letter_ref letter_id="C"/>
<letter_ref letter_id="C"/>
<letter_ref letter_id="C"/>
<letter_ref letter_id="G"/>
<letter_ref letter_id="C"/>
</site>
<right_flank>ACCTATGACG</right_flank>
</contributing_site>
<contributing_site sequence_id="sequence_4322" position="441" strand="minus" pvalue="5.24e-04" >
<left_flank>GGCGGCGGAT</left_flank>
<site>
<letter_ref letter_id="G"/>
<letter_ref letter_id="G"/>
<letter_ref letter_id="C"/>
<letter_ref letter_id="C"/>
<letter_ref letter_id="T"/>
<letter_ref letter_id="C"/>
</site>
<right_flank>AATCTCGTAG</right_flank>
</contributing_site>
<contributing_site sequence_id="sequence_4318" position="19" strand="plus" pvalue="5.24e-04" >
<left_flank>CATTTCAACT</left_flank>
<site>
<letter_ref letter_id="G"/>
<letter_ref letter_id="G"/>
<letter_ref letter_id="C"/>
<letter_ref letter_id="C"/>
<letter_ref letter_id="T"/>
<letter_ref letter_id="C"/>
</site>
<right_flank>CAGCGCAGAC</right_flank>
</contributing_site>
<contributing_site sequence_id="sequence_4316" position="33" strand="plus" pvalue="5.24e-04" >
<left_flank>TGTCACAGCT</left_flank>
<site>
<letter_ref letter_id="G"/>
<letter_ref letter_id="C"/>
<letter_ref letter_id="C"/>
<letter_ref letter_id="G"/>
<letter_ref letter_id="T"/>
<letter_ref letter_id="C"/>
</site>
<right_flank>GTCGTCACCG</right_flank>
</contributing_site>
<contributing_site sequence_id="sequence_4315" position="251" strand="plus" pvalue="5.24e-04" >
<left_flank>GCGCTCATGT</left_flank>
<site>
<letter_ref letter_id="G"/>
<letter_ref letter_id="C"/>
<letter_ref letter_id="C"/>
<letter_ref letter_id="G"/>
<letter_ref letter_id="T"/>
<letter_ref letter_id="C"/>
</site>
<right_flank>GTGCCCGTCG</right_flank>
</contributing_site>
<contributing_site sequence_id="sequence_4312" position="432" strand="plus" pvalue="5.24e-04" >
<left_flank>GTCAGCCGCG</left_flank>
<site>
<letter_ref letter_id="G"/>
<letter_ref letter_id="C"/>
<letter_ref letter_id="C"/>
<letter_ref letter_id="G"/>
<letter_ref letter_id="T"/>
<letter_ref letter_id="C"/>
</site>
<right_flank>CGCATCCTTC</right_flank>
</contributing_site>
<contributing_site sequence_id="sequence_4311" position="19" strand="plus" pvalue="5.24e-04" >
<left_flank>CTAACCAAAA</left_flank>
<site>
<letter_ref letter_id="G"/>
<letter_ref letter_id="C"/>
<letter_ref letter_id="C"/>
<letter_ref letter_id="C"/>
<letter_ref letter_id="G"/>
<letter_ref letter_id="C"/>
</site>
<right_flank>ATGATTTTTC</right_flank>
</contributing_site>
<contributing_site sequence_id="sequence_4307" position="229" strand="minus" pvalue="5.24e-04" >
<left_flank>TTCCCCTCGT</left_flank>
<site>
<letter_ref letter_id="G"/>
<letter_ref letter_id="C"/>
<letter_ref letter_id="C"/>
<letter_ref letter_id="C"/>
<letter_ref letter_id="G"/>
<letter_ref letter_id="C"/>
</site>
<right_flank>CGCACCCGCC</right_flank>
</contributing_site>
<contributing_site sequence_id="sequence_4307" position="31" strand="minus" pvalue="5.24e-04" >
<left_flank>GCTGCGGCAA</left_flank>
<site>
<letter_ref letter_id="G"/>
<letter_ref letter_id="C"/>
<letter_ref letter_id="C"/>
<letter_ref letter_id="C"/>
<letter_ref letter_id="G"/>
<letter_ref letter_id="C"/>
</site>
<right_flank>TCAGCTTCAG</right_flank>
</contributing_site>
<contributing_site sequence_id="sequence_4305" position="300" strand="minus" pvalue="5.24e-04" >
<left_flank>CTCCGGATGG</left_flank>
<site>
<letter_ref letter_id="G"/>
<letter_ref letter_id="G"/>
<letter_ref letter_id="C"/>
<letter_ref letter_id="C"/>
<letter_ref letter_id="T"/>
<letter_ref letter_id="C"/>
</site>
<right_flank>TTCGGCAACA</right_flank>
</contributing_site>
<contributing_site sequence_id="sequence_4302" position="41" strand="plus" pvalue="5.24e-04" >
<left_flank>GACGAACCCC</left_flank>
<site>
<letter_ref letter_id="G"/>
<letter_ref letter_id="C"/>
<letter_ref letter_id="C"/>
<letter_ref letter_id="C"/>
<letter_ref letter_id="G"/>
<letter_ref letter_id="C"/>
</site>
<right_flank>CGCCTCCAGC</right_flank>
</contributing_site>
<contributing_site sequence_id="sequence_4300" position="303" strand="plus" pvalue="5.24e-04" >
<left_flank>CGTTGCATTA</left_flank>
<site>
<letter_ref letter_id="G"/>
<letter_ref letter_id="G"/>
<letter_ref letter_id="C"/>
<letter_ref letter_id="C"/>
<letter_ref letter_id="T"/>
<letter_ref letter_id="C"/>
</site>
<right_flank>TCTATATGCT</right_flank>
</contributing_site>
<contributing_site sequence_id="sequence_4300" position="19" strand="plus" pvalue="5.24e-04" >
<left_flank>GTCAATCCCA</left_flank>
<site>
<letter_ref letter_id="G"/>
<letter_ref letter_id="C"/>
<letter_ref letter_id="C"/>
<letter_ref letter_id="C"/>
<letter_ref letter_id="G"/>
<letter_ref letter_id="C"/>
</site>
<right_flank>TAGCGGACGA</right_flank>
</contributing_site>
<contributing_site sequence_id="sequence_4297" position="309" strand="minus" pvalue="5.24e-04" >
<left_flank>GCAAGAGCGT</left_flank>
<site>
<letter_ref letter_id="G"/>
<letter_ref letter_id="C"/>
<letter_ref letter_id="C"/>
<letter_ref letter_id="G"/>
<letter_ref letter_id="T"/>
<letter_ref letter_id="C"/>
</site>
<right_flank>GTGAGAATAG</right_flank>
</contributing_site>
<contributing_site sequence_id="sequence_4292" position="153" strand="minus" pvalue="5.24e-04" >
<left_flank>TCAAGGAGCA</left_flank>
<site>
<letter_ref letter_id="G"/>
<letter_ref letter_id="C"/>
<letter_ref letter_id="C"/>
<letter_ref letter_id="G"/>
<letter_ref letter_id="T"/>
<letter_ref letter_id="C"/>
</site>
<right_flank>GAAGAGGAGG</right_flank>
</contributing_site>
<contributing_site sequence_id="sequence_4292" position="139" strand="minus" pvalue="5.24e-04" >
<left_flank>TCGAAGAGGA</left_flank>
<site>
<letter_ref letter_id="G"/>
<letter_ref letter_id="G"/>
<letter_ref letter_id="C"/>
<letter_ref letter_id="C"/>
<letter_ref letter_id="T"/>
<letter_ref letter_id="C"/>
</site>
<right_flank>GGCGGCGGCG</right_flank>
</contributing_site>
<contributing_site sequence_id="sequence_4291" position="178" strand="plus" pvalue="5.24e-04" >
<left_flank>AATTTCCAGT</left_flank>
<site>
<letter_ref letter_id="G"/>
<letter_ref letter_id="C"/>
<letter_ref letter_id="C"/>
<letter_ref letter_id="C"/>
<letter_ref letter_id="G"/>
<letter_ref letter_id="C"/>
</site>
<right_flank>GTTCCATGGA</right_flank>
</contributing_site>
<contributing_site sequence_id="sequence_4290" position="320" strand="plus" pvalue="5.24e-04" >
<left_flank>CTAATGGCCG</left_flank>
<site>
<letter_ref letter_id="G"/>
<letter_ref letter_id="C"/>
<letter_ref letter_id="C"/>
<letter_ref letter_id="C"/>
<letter_ref letter_id="G"/>
<letter_ref letter_id="C"/>
</site>
<right_flank>ACGGAAGCAT</right_flank>
</contributing_site>
<contributing_site sequence_id="sequence_4288" position="245" strand="minus" pvalue="5.24e-04" >
<left_flank>CGGTCTGTCC</left_flank>
<site>
<letter_ref letter_id="G"/>
<letter_ref letter_id="C"/>
<letter_ref letter_id="C"/>
<letter_ref letter_id="G"/>
<letter_ref letter_id="T"/>
<letter_ref letter_id="C"/>
</site>
<right_flank>CGCGTCTGTG</right_flank>
</contributing_site>
<contributing_site sequence_id="sequence_4287" position="226" strand="plus" pvalue="5.24e-04" >
<left_flank>TCCTCGCCTC</left_flank>
<site>
<letter_ref letter_id="G"/>
<letter_ref letter_id="C"/>
<letter_ref letter_id="C"/>
<letter_ref letter_id="C"/>
<letter_ref letter_id="G"/>
<letter_ref letter_id="C"/>
</site>
<right_flank>GGAGCCGCAC</right_flank>
</contributing_site>
<contributing_site sequence_id="sequence_4287" position="77" strand="plus" pvalue="5.24e-04" >
<left_flank>TCCGCCGTCG</left_flank>
<site>
<letter_ref letter_id="G"/>
<letter_ref letter_id="C"/>
<letter_ref letter_id="C"/>
<letter_ref letter_id="G"/>
<letter_ref letter_id="T"/>
<letter_ref letter_id="C"/>
</site>
<right_flank>CGTCTCCCTA</right_flank>
</contributing_site>
<contributing_site sequence_id="sequence_4287" position="70" strand="plus" pvalue="5.24e-04" >
<left_flank>GAGGAGATCC</left_flank>
<site>
<letter_ref letter_id="G"/>
<letter_ref letter_id="C"/>
<letter_ref letter_id="C"/>
<letter_ref letter_id="G"/>
<letter_ref letter_id="T"/>
<letter_ref letter_id="C"/>
</site>
<right_flank>GGCCGTCCGT</right_flank>
</contributing_site>
<contributing_site sequence_id="sequence_4287" position="24" strand="plus" pvalue="5.24e-04" >
<left_flank>CAAAGAACTA</left_flank>
<site>
<letter_ref letter_id="G"/>
<letter_ref letter_id="C"/>
<letter_ref letter_id="C"/>
<letter_ref letter_id="C"/>
<letter_ref letter_id="G"/>
<letter_ref letter_id="C"/>
</site>
<right_flank>GGGCCGCGTG</right_flank>
</contributing_site>
<contributing_site sequence_id="sequence_4285" position="365" strand="plus" pvalue="5.24e-04" >
<left_flank>GCTCTTGGTC</left_flank>
<site>
<letter_ref letter_id="G"/>
<letter_ref letter_id="C"/>
<letter_ref letter_id="C"/>
<letter_ref letter_id="G"/>
<letter_ref letter_id="T"/>
<letter_ref letter_id="C"/>
</site>
<right_flank>GTCCAGTTCC</right_flank>
</contributing_site>
<contributing_site sequence_id="sequence_4285" position="193" strand="minus" pvalue="5.24e-04" >
<left_flank>CAGGTTTCAG</left_flank>
<site>
<letter_ref letter_id="G"/>
<letter_ref letter_id="G"/>
<letter_ref letter_id="C"/>
<letter_ref letter_id="C"/>
<letter_ref letter_id="T"/>
<letter_ref letter_id="C"/>
</site>
<right_flank>AATTTGGCTA</right_flank>
</contributing_site>
<contributing_site sequence_id="sequence_4282" position="301" strand="minus" pvalue="5.24e-04" >
<left_flank>ATTTTTACCT</left_flank>
<site>
<letter_ref letter_id="G"/>
<letter_ref letter_id="C"/>
<letter_ref letter_id="C"/>
<letter_ref letter_id="G"/>
<letter_ref letter_id="T"/>
<letter_ref letter_id="C"/>
</site>
<right_flank>TGCTCAGGGC</right_flank>
</contributing_site>
<contributing_site sequence_id="sequence_4280" position="153" strand="minus" pvalue="5.24e-04" >
<left_flank>CCCCACCACA</left_flank>
<site>
<letter_ref letter_id="G"/>
<letter_ref letter_id="C"/>
<letter_ref letter_id="C"/>
<letter_ref letter_id="C"/>
<letter_ref letter_id="G"/>
<letter_ref letter_id="C"/>
</site>
<right_flank>TCGATTGTCA</right_flank>
</contributing_site>
<contributing_site sequence_id="sequence_4279" position="143" strand="minus" pvalue="5.24e-04" >
<left_flank>CCTCTGGGAA</left_flank>
<site>
<letter_ref letter_id="G"/>
<letter_ref letter_id="C"/>
<letter_ref letter_id="C"/>
<letter_ref letter_id="G"/>
<letter_ref letter_id="T"/>
<letter_ref letter_id="C"/>
</site>
<right_flank>GCCTGTGACG</right_flank>
</contributing_site>
<contributing_site sequence_id="sequence_4279" position="82" strand="plus" pvalue="5.24e-04" >
<left_flank>CGCAGGTTCC</left_flank>
<site>
<letter_ref letter_id="G"/>
<letter_ref letter_id="G"/>
<letter_ref letter_id="C"/>
<letter_ref letter_id="C"/>
<letter_ref letter_id="T"/>
<letter_ref letter_id="C"/>
</site>
<right_flank>CTAGATCCAA</right_flank>
</contributing_site>
<contributing_site sequence_id="sequence_4271" position="292" strand="minus" pvalue="5.24e-04" >
<left_flank>TTTTCCTTGC</left_flank>
<site>
<letter_ref letter_id="G"/>
<letter_ref letter_id="C"/>
<letter_ref letter_id="C"/>
<letter_ref letter_id="C"/>
<letter_ref letter_id="G"/>
<letter_ref letter_id="C"/>
</site>
<right_flank>TTAGTTTGCA</right_flank>
</contributing_site>
<contributing_site sequence_id="sequence_4268" position="160" strand="plus" pvalue="5.24e-04" >
<left_flank>CCATGGCCAA</left_flank>
<site>
<letter_ref letter_id="G"/>
<letter_ref letter_id="C"/>
<letter_ref letter_id="C"/>
<letter_ref letter_id="G"/>
<letter_ref letter_id="T"/>
<letter_ref letter_id="C"/>
</site>
<right_flank>TTCTCCACAC</right_flank>
</contributing_site>
<contributing_site sequence_id="sequence_4266" position="588" strand="minus" pvalue="5.24e-04" >
<left_flank>TTGATGGAAC</left_flank>
<site>
<letter_ref letter_id="G"/>
<letter_ref letter_id="C"/>
<letter_ref letter_id="C"/>
<letter_ref letter_id="G"/>
<letter_ref letter_id="T"/>
<letter_ref letter_id="C"/>
</site>
<right_flank>TACCACTGAA</right_flank>
</contributing_site>
<contributing_site sequence_id="sequence_4258" position="313" strand="plus" pvalue="5.24e-04" >
<left_flank>CTGGCTCCTG</left_flank>
<site>
<letter_ref letter_id="G"/>
<letter_ref letter_id="C"/>
<letter_ref letter_id="C"/>
<letter_ref letter_id="G"/>
<letter_ref letter_id="T"/>
<letter_ref letter_id="C"/>
</site>
<right_flank>AGGCTCC</right_flank>
</contributing_site>
<contributing_site sequence_id="sequence_4258" position="283" strand="plus" pvalue="5.24e-04" >
<left_flank>GCTCAACCTC</left_flank>
<site>
<letter_ref letter_id="G"/>
<letter_ref letter_id="G"/>
<letter_ref letter_id="C"/>
<letter_ref letter_id="C"/>
<letter_ref letter_id="T"/>
<letter_ref letter_id="C"/>
</site>
<right_flank>CACCTCGTCC</right_flank>
</contributing_site>
<contributing_site sequence_id="sequence_4257" position="3" strand="minus" pvalue="5.24e-04" >
<left_flank>AGACGGGGGC</left_flank>
<site>
<letter_ref letter_id="G"/>
<letter_ref letter_id="C"/>
<letter_ref letter_id="C"/>
<letter_ref letter_id="C"/>
<letter_ref letter_id="G"/>
<letter_ref letter_id="C"/>
</site>
<right_flank>CGG</right_flank>
</contributing_site>
<contributing_site sequence_id="sequence_4254" position="165" strand="minus" pvalue="5.24e-04" >
<left_flank>CGCACGAGCT</left_flank>
<site>
<letter_ref letter_id="G"/>
<letter_ref letter_id="G"/>
<letter_ref letter_id="C"/>
<letter_ref letter_id="C"/>
<letter_ref letter_id="T"/>
<letter_ref letter_id="C"/>
</site>
<right_flank>CGGGGTGTCC</right_flank>
</contributing_site>
<contributing_site sequence_id="sequence_4253" position="191" strand="minus" pvalue="5.24e-04" >
<left_flank>GTGATCCCGT</left_flank>
<site>
<letter_ref letter_id="G"/>
<letter_ref letter_id="C"/>
<letter_ref letter_id="C"/>
<letter_ref letter_id="G"/>
<letter_ref letter_id="T"/>
<letter_ref letter_id="C"/>
</site>
<right_flank>GGGACCGGGC</right_flank>
</contributing_site>
<contributing_site sequence_id="sequence_4253" position="178" strand="minus" pvalue="5.24e-04" >
<left_flank>GTCGGGACCG</left_flank>
<site>
<letter_ref letter_id="G"/>
<letter_ref letter_id="G"/>
<letter_ref letter_id="C"/>
<letter_ref letter_id="C"/>
<letter_ref letter_id="T"/>
<letter_ref letter_id="C"/>
</site>
<right_flank>ACTTTGTCAC</right_flank>
</contributing_site>
<contributing_site sequence_id="sequence_4249" position="103" strand="plus" pvalue="5.24e-04" >
<left_flank>CAGTGGGACA</left_flank>
<site>
<letter_ref letter_id="G"/>
<letter_ref letter_id="G"/>
<letter_ref letter_id="C"/>
<letter_ref letter_id="C"/>
<letter_ref letter_id="T"/>
<letter_ref letter_id="C"/>
</site>
<right_flank>ATTTGCAGCC</right_flank>
</contributing_site>
<contributing_site sequence_id="sequence_4248" position="308" strand="minus" pvalue="5.24e-04" >
<left_flank>CTCGCCGCTC</left_flank>
<site>
<letter_ref letter_id="G"/>
<letter_ref letter_id="C"/>
<letter_ref letter_id="C"/>
<letter_ref letter_id="G"/>
<letter_ref letter_id="T"/>
<letter_ref letter_id="C"/>
</site>
<right_flank>AGGCGACGCC</right_flank>
</contributing_site>
<contributing_site sequence_id="sequence_4248" position="84" strand="minus" pvalue="5.24e-04" >
<left_flank>GCCGTTGAAC</left_flank>
<site>
<letter_ref letter_id="G"/>
<letter_ref letter_id="C"/>
<letter_ref letter_id="C"/>
<letter_ref letter_id="G"/>
<letter_ref letter_id="T"/>
<letter_ref letter_id="C"/>
</site>
<right_flank>CAAACGCGCC</right_flank>
</contributing_site>
<contributing_site sequence_id="sequence_4245" position="78" strand="plus" pvalue="5.24e-04" >
<left_flank>GGATGCTGCT</left_flank>
<site>
<letter_ref letter_id="G"/>
<letter_ref letter_id="G"/>
<letter_ref letter_id="C"/>
<letter_ref letter_id="C"/>
<letter_ref letter_id="T"/>
<letter_ref letter_id="C"/>
</site>
<right_flank>GGCTGGCTTG</right_flank>
</contributing_site>
<contributing_site sequence_id="sequence_4243" position="178" strand="plus" pvalue="5.24e-04" >
<left_flank>CAAAGCTTGT</left_flank>
<site>
<letter_ref letter_id="G"/>
<letter_ref letter_id="C"/>
<letter_ref letter_id="C"/>
<letter_ref letter_id="G"/>
<letter_ref letter_id="T"/>
<letter_ref letter_id="C"/>
</site>
<right_flank>CTTTTTGAAA</right_flank>
</contributing_site>
<contributing_site sequence_id="sequence_4236" position="100" strand="plus" pvalue="5.24e-04" >
<left_flank>TGTGTTTGGT</left_flank>
<site>
<letter_ref letter_id="G"/>
<letter_ref letter_id="G"/>
<letter_ref letter_id="C"/>
<letter_ref letter_id="C"/>
<letter_ref letter_id="T"/>
<letter_ref letter_id="C"/>
</site>
<right_flank>GTCACGTCCC</right_flank>
</contributing_site>
<contributing_site sequence_id="sequence_4233" position="2" strand="minus" pvalue="5.24e-04" >
<left_flank>CTTCCGGCTC</left_flank>
<site>
<letter_ref letter_id="G"/>
<letter_ref letter_id="G"/>
<letter_ref letter_id="C"/>
<letter_ref letter_id="C"/>
<letter_ref letter_id="T"/>
<letter_ref letter_id="C"/>
</site>
<right_flank>AC</right_flank>
</contributing_site>
<contributing_site sequence_id="sequence_4231" position="66" strand="plus" pvalue="5.24e-04" >
<left_flank>TCGGCCCACG</left_flank>
<site>
<letter_ref letter_id="G"/>
<letter_ref letter_id="C"/>
<letter_ref letter_id="C"/>
<letter_ref letter_id="G"/>
<letter_ref letter_id="T"/>
<letter_ref letter_id="C"/>
</site>
<right_flank>GTCCCGTCGA</right_flank>
</contributing_site>
<contributing_site sequence_id="sequence_4226" position="358" strand="plus" pvalue="5.24e-04" >
<left_flank>TGTTTGCGCC</left_flank>
<site>
<letter_ref letter_id="G"/>
<letter_ref letter_id="C"/>
<letter_ref letter_id="C"/>
<letter_ref letter_id="C"/>
<letter_ref letter_id="G"/>
<letter_ref letter_id="C"/>
</site>
<right_flank>CGTGATCGAT</right_flank>
</contributing_site>
<contributing_site sequence_id="sequence_4220" position="500" strand="minus" pvalue="5.24e-04" >
<left_flank>GGCGGCTGTT</left_flank>
<site>
<letter_ref letter_id="G"/>
<letter_ref letter_id="C"/>
<letter_ref letter_id="C"/>
<letter_ref letter_id="C"/>
<letter_ref letter_id="G"/>
<letter_ref letter_id="C"/>
</site>
<right_flank>GGCCGTGAGA</right_flank>
</contributing_site>
<contributing_site sequence_id="sequence_4220" position="391" strand="plus" pvalue="5.24e-04" >
<left_flank>ACACCACAAT</left_flank>
<site>
<letter_ref letter_id="G"/>
<letter_ref letter_id="C"/>
<letter_ref letter_id="C"/>
<letter_ref letter_id="G"/>
<letter_ref letter_id="T"/>
<letter_ref letter_id="C"/>
</site>
<right_flank>ATCACGGAGC</right_flank>
</contributing_site>
<contributing_site sequence_id="sequence_4213" position="173" strand="minus" pvalue="5.24e-04" >
<left_flank>AATTGTACGG</left_flank>
<site>
<letter_ref letter_id="G"/>
<letter_ref letter_id="C"/>
<letter_ref letter_id="C"/>
<letter_ref letter_id="G"/>
<letter_ref letter_id="T"/>
<letter_ref letter_id="C"/>
</site>
<right_flank>CTGCAGGAGG</right_flank>
</contributing_site>
<contributing_site sequence_id="sequence_4210" position="71" strand="plus" pvalue="5.24e-04" >
<left_flank>CCGGCCGATC</left_flank>
<site>
<letter_ref letter_id="G"/>
<letter_ref letter_id="C"/>
<letter_ref letter_id="C"/>
<letter_ref letter_id="C"/>
<letter_ref letter_id="G"/>
<letter_ref letter_id="C"/>
</site>
<right_flank>CCAGTGCAGA</right_flank>
</contributing_site>
<contributing_site sequence_id="sequence_4209" position="222" strand="plus" pvalue="5.24e-04" >
<left_flank>CCCACCGTCA</left_flank>
<site>
<letter_ref letter_id="G"/>
<letter_ref letter_id="C"/>
<letter_ref letter_id="C"/>
<letter_ref letter_id="C"/>
<letter_ref letter_id="G"/>
<letter_ref letter_id="C"/>
</site>
<right_flank>TGTACTACCG</right_flank>
</contributing_site>
<contributing_site sequence_id="sequence_4205" position="33" strand="plus" pvalue="5.24e-04" >
<left_flank>CAAACTAGTT</left_flank>
<site>
<letter_ref letter_id="G"/>
<letter_ref letter_id="G"/>
<letter_ref letter_id="C"/>
<letter_ref letter_id="C"/>
<letter_ref letter_id="T"/>
<letter_ref letter_id="C"/>
</site>
<right_flank>TGCTTCTGTT</right_flank>
</contributing_site>
<contributing_site sequence_id="sequence_4201" position="274" strand="minus" pvalue="5.24e-04" >
<left_flank>AATCCTG</left_flank>
<site>
<letter_ref letter_id="G"/>
<letter_ref letter_id="C"/>
<letter_ref letter_id="C"/>
<letter_ref letter_id="G"/>
<letter_ref letter_id="T"/>
<letter_ref letter_id="C"/>
</site>
<right_flank>GCTCGTAGGA</right_flank>
</contributing_site>
<contributing_site sequence_id="sequence_4201" position="207" strand="plus" pvalue="5.24e-04" >
<left_flank>CCAACCGTCA</left_flank>
<site>
<letter_ref letter_id="G"/>
<letter_ref letter_id="C"/>
<letter_ref letter_id="C"/>
<letter_ref letter_id="C"/>
<letter_ref letter_id="G"/>
<letter_ref letter_id="C"/>
</site>
<right_flank>CACGCCCCGA</right_flank>
</contributing_site>
<contributing_site sequence_id="sequence_4199" position="7" strand="minus" pvalue="5.24e-04" >
<left_flank>CTTTAATTCA</left_flank>
<site>
<letter_ref letter_id="G"/>
<letter_ref letter_id="G"/>
<letter_ref letter_id="C"/>
<letter_ref letter_id="C"/>
<letter_ref letter_id="T"/>
<letter_ref letter_id="C"/>
</site>
<right_flank>GTTCAGT</right_flank>
</contributing_site>
<contributing_site sequence_id="sequence_4189" position="62" strand="minus" pvalue="5.24e-04" >
<left_flank>GGCCGCCACT</left_flank>
<site>
<letter_ref letter_id="G"/>
<letter_ref letter_id="C"/>
<letter_ref letter_id="C"/>
<letter_ref letter_id="G"/>
<letter_ref letter_id="T"/>
<letter_ref letter_id="C"/>
</site>
<right_flank>CTGGCCGCCA</right_flank>
</contributing_site>
<contributing_site sequence_id="sequence_4184" position="78" strand="plus" pvalue="5.24e-04" >
<left_flank>ATACCCGTCC</left_flank>
<site>
<letter_ref letter_id="G"/>
<letter_ref letter_id="C"/>
<letter_ref letter_id="C"/>
<letter_ref letter_id="G"/>
<letter_ref letter_id="T"/>
<letter_ref letter_id="C"/>
</site>
<right_flank>CCCAACCGCC</right_flank>
</contributing_site>
<contributing_site sequence_id="sequence_4183" position="215" strand="plus" pvalue="5.24e-04" >
<left_flank>GCCGGGCCCG</left_flank>
<site>
<letter_ref letter_id="G"/>
<letter_ref letter_id="C"/>
<letter_ref letter_id="C"/>
<letter_ref letter_id="G"/>
<letter_ref letter_id="T"/>
<letter_ref letter_id="C"/>
</site>
<right_flank>CACGTGGGCA</right_flank>
</contributing_site>
<contributing_site sequence_id="sequence_4183" position="168" strand="plus" pvalue="5.24e-04" >
<left_flank>TCTCCAACAG</left_flank>
<site>
<letter_ref letter_id="G"/>
<letter_ref letter_id="C"/>
<letter_ref letter_id="C"/>
<letter_ref letter_id="C"/>
<letter_ref letter_id="G"/>
<letter_ref letter_id="C"/>
</site>
<right_flank>GAGACATCCC</right_flank>
</contributing_site>
<contributing_site sequence_id="sequence_4170" position="554" strand="minus" pvalue="5.24e-04" >
<left_flank>AGCTTTGGTG</left_flank>
<site>
<letter_ref letter_id="G"/>
<letter_ref letter_id="C"/>
<letter_ref letter_id="C"/>
<letter_ref letter_id="C"/>
<letter_ref letter_id="G"/>
<letter_ref letter_id="C"/>
</site>
<right_flank>AGAACAGGGG</right_flank>
</contributing_site>
<contributing_site sequence_id="sequence_4170" position="96" strand="minus" pvalue="5.24e-04" >
<left_flank>CAACGAGGTC</left_flank>
<site>
<letter_ref letter_id="G"/>
<letter_ref letter_id="C"/>
<letter_ref letter_id="C"/>
<letter_ref letter_id="C"/>
<letter_ref letter_id="G"/>
<letter_ref letter_id="C"/>
</site>
<right_flank>GGCATGCGCA</right_flank>
</contributing_site>
<contributing_site sequence_id="sequence_4169" position="69" strand="plus" pvalue="5.24e-04" >
<left_flank>ATGTTCCTTG</left_flank>
<site>
<letter_ref letter_id="G"/>
<letter_ref letter_id="G"/>
<letter_ref letter_id="C"/>
<letter_ref letter_id="C"/>
<letter_ref letter_id="T"/>
<letter_ref letter_id="C"/>
</site>
<right_flank>TTTTGGTGCA</right_flank>
</contributing_site>
<contributing_site sequence_id="sequence_4169" position="44" strand="minus" pvalue="5.24e-04" >
<left_flank>TGGCCACGTC</left_flank>
<site>
<letter_ref letter_id="G"/>
<letter_ref letter_id="C"/>
<letter_ref letter_id="C"/>
<letter_ref letter_id="C"/>
<letter_ref letter_id="G"/>
<letter_ref letter_id="C"/>
</site>
<right_flank>AATTCCCGCC</right_flank>
</contributing_site>
<contributing_site sequence_id="sequence_4169" position="10" strand="plus" pvalue="5.24e-04" >
<left_flank>CTCGATCTGG</left_flank>
<site>
<letter_ref letter_id="G"/>
<letter_ref letter_id="C"/>
<letter_ref letter_id="C"/>
<letter_ref letter_id="G"/>
<letter_ref letter_id="T"/>
<letter_ref letter_id="C"/>
</site>
<right_flank>CAGCCGGCCG</right_flank>
</contributing_site>
<contributing_site sequence_id="sequence_4165" position="36" strand="minus" pvalue="5.24e-04" >
<left_flank>TGACACTTGG</left_flank>
<site>
<letter_ref letter_id="G"/>
<letter_ref letter_id="C"/>
<letter_ref letter_id="C"/>
<letter_ref letter_id="C"/>
<letter_ref letter_id="G"/>
<letter_ref letter_id="C"/>
</site>
<right_flank>GCCAACCGTC</right_flank>
</contributing_site>
<contributing_site sequence_id="sequence_4165" position="13" strand="minus" pvalue="5.24e-04" >
<left_flank>GTCGTGGTCG</left_flank>
<site>
<letter_ref letter_id="G"/>
<letter_ref letter_id="C"/>
<letter_ref letter_id="C"/>
<letter_ref letter_id="G"/>
<letter_ref letter_id="T"/>
<letter_ref letter_id="C"/>
</site>
<right_flank>GGTAGAAAAA</right_flank>
</contributing_site>
<contributing_site sequence_id="sequence_4160" position="164" strand="minus" pvalue="5.24e-04" >
<left_flank>GGCTAATTCG</left_flank>
<site>
<letter_ref letter_id="G"/>
<letter_ref letter_id="C"/>
<letter_ref letter_id="C"/>
<letter_ref letter_id="C"/>
<letter_ref letter_id="G"/>
<letter_ref letter_id="C"/>
</site>
<right_flank>CTGGCTCTTA</right_flank>
</contributing_site>
<contributing_site sequence_id="sequence_4154" position="143" strand="plus" pvalue="5.24e-04" >
<left_flank>ACCCCCATTT</left_flank>
<site>
<letter_ref letter_id="G"/>
<letter_ref letter_id="C"/>
<letter_ref letter_id="C"/>
<letter_ref letter_id="C"/>
<letter_ref letter_id="G"/>
<letter_ref letter_id="C"/>
</site>
<right_flank>CTTGGTTAAT</right_flank>
</contributing_site>
<contributing_site sequence_id="sequence_4149" position="330" strand="minus" pvalue="5.24e-04" >
<left_flank>AACTAAACTA</left_flank>
<site>
<letter_ref letter_id="G"/>
<letter_ref letter_id="G"/>
<letter_ref letter_id="C"/>
<letter_ref letter_id="C"/>
<letter_ref letter_id="T"/>
<letter_ref letter_id="C"/>
</site>
<right_flank>AAGAGCTACT</right_flank>
</contributing_site>
<contributing_site sequence_id="sequence_4149" position="260" strand="minus" pvalue="5.24e-04" >
<left_flank>TTAGTCCTAG</left_flank>
<site>
<letter_ref letter_id="G"/>
<letter_ref letter_id="C"/>
<letter_ref letter_id="C"/>
<letter_ref letter_id="C"/>
<letter_ref letter_id="G"/>
<letter_ref letter_id="C"/>
</site>
<right_flank>CCTGAAAACG</right_flank>
</contributing_site>
<contributing_site sequence_id="sequence_4118" position="341" strand="minus" pvalue="5.24e-04" >
<left_flank>CAGCGAGATT</left_flank>
<site>
<letter_ref letter_id="G"/>
<letter_ref letter_id="C"/>
<letter_ref letter_id="C"/>
<letter_ref letter_id="G"/>
<letter_ref letter_id="T"/>
<letter_ref letter_id="C"/>
</site>
<right_flank>AGATCTGTGT</right_flank>
</contributing_site>
<contributing_site sequence_id="sequence_4115" position="62" strand="minus" pvalue="5.24e-04" >
<left_flank>ATCCATTGCA</left_flank>
<site>
<letter_ref letter_id="G"/>
<letter_ref letter_id="C"/>
<letter_ref letter_id="C"/>
<letter_ref letter_id="C"/>
<letter_ref letter_id="G"/>
<letter_ref letter_id="C"/>
</site>
<right_flank>AGTCTGGCTG</right_flank>
</contributing_site>
<contributing_site sequence_id="sequence_4114" position="473" strand="minus" pvalue="5.24e-04" >
<left_flank>ATACTCCTAG</left_flank>
<site>
<letter_ref letter_id="G"/>
<letter_ref letter_id="C"/>
<letter_ref letter_id="C"/>
<letter_ref letter_id="C"/>
<letter_ref letter_id="G"/>
<letter_ref letter_id="C"/>
</site>
<right_flank>CATAAGAGGT</right_flank>
</contributing_site>
<contributing_site sequence_id="sequence_4104" position="68" strand="minus" pvalue="5.24e-04" >
<left_flank>CTGAAACTGT</left_flank>
<site>
<letter_ref letter_id="G"/>
<letter_ref letter_id="C"/>
<letter_ref letter_id="C"/>
<letter_ref letter_id="C"/>
<letter_ref letter_id="G"/>
<letter_ref letter_id="C"/>
</site>
<right_flank>AGTTCAGGGA</right_flank>
</contributing_site>
<contributing_site sequence_id="sequence_4100" position="215" strand="minus" pvalue="5.24e-04" >
<left_flank>GCTTTCCAGT</left_flank>
<site>
<letter_ref letter_id="G"/>
<letter_ref letter_id="C"/>
<letter_ref letter_id="C"/>
<letter_ref letter_id="G"/>
<letter_ref letter_id="T"/>
<letter_ref letter_id="C"/>
</site>
<right_flank>AGGAACTACT</right_flank>
</contributing_site>
<contributing_site sequence_id="sequence_4085" position="156" strand="plus" pvalue="5.24e-04" >
<left_flank>ACACGCCATG</left_flank>
<site>
<letter_ref letter_id="G"/>
<letter_ref letter_id="C"/>
<letter_ref letter_id="C"/>
<letter_ref letter_id="G"/>
<letter_ref letter_id="T"/>
<letter_ref letter_id="C"/>
</site>
<right_flank>CAACGGGCTG</right_flank>
</contributing_site>
<contributing_site sequence_id="sequence_4064" position="289" strand="plus" pvalue="5.24e-04" >
<left_flank>TGTTTTCTAT</left_flank>
<site>
<letter_ref letter_id="G"/>
<letter_ref letter_id="G"/>
<letter_ref letter_id="C"/>
<letter_ref letter_id="C"/>
<letter_ref letter_id="T"/>
<letter_ref letter_id="C"/>
</site>
<right_flank>CATGCTAGCT</right_flank>
</contributing_site>
<contributing_site sequence_id="sequence_4063" position="196" strand="minus" pvalue="5.24e-04" >
<left_flank>TGGATTTCCT</left_flank>
<site>
<letter_ref letter_id="G"/>
<letter_ref letter_id="C"/>
<letter_ref letter_id="C"/>
<letter_ref letter_id="C"/>
<letter_ref letter_id="G"/>
<letter_ref letter_id="C"/>
</site>
<right_flank>GATGAATGAA</right_flank>
</contributing_site>
<contributing_site sequence_id="sequence_4063" position="118" strand="minus" pvalue="5.24e-04" >
<left_flank>ACGGCCCACG</left_flank>
<site>
<letter_ref letter_id="G"/>
<letter_ref letter_id="G"/>
<letter_ref letter_id="C"/>
<letter_ref letter_id="C"/>
<letter_ref letter_id="T"/>
<letter_ref letter_id="C"/>
</site>
<right_flank>CATGCTCTCT</right_flank>
</contributing_site>
<contributing_site sequence_id="sequence_4059" position="52" strand="plus" pvalue="5.24e-04" >
<left_flank>GGCCCAGGGC</left_flank>
<site>
<letter_ref letter_id="G"/>
<letter_ref letter_id="C"/>
<letter_ref letter_id="C"/>
<letter_ref letter_id="C"/>
<letter_ref letter_id="G"/>
<letter_ref letter_id="C"/>
</site>
<right_flank>CCCCCTTTGG</right_flank>
</contributing_site>
<contributing_site sequence_id="sequence_4059" position="35" strand="minus" pvalue="5.24e-04" >
<left_flank>CCCTGGGCCA</left_flank>
<site>
<letter_ref letter_id="G"/>
<letter_ref letter_id="G"/>
<letter_ref letter_id="C"/>
<letter_ref letter_id="C"/>
<letter_ref letter_id="T"/>
<letter_ref letter_id="C"/>
</site>
<right_flank>GTTCTGCCTC</right_flank>
</contributing_site>
<contributing_site sequence_id="sequence_4057" position="538" strand="minus" pvalue="5.24e-04" >
<left_flank>CCCCTGCCTT</left_flank>
<site>
<letter_ref letter_id="G"/>
<letter_ref letter_id="C"/>
<letter_ref letter_id="C"/>
<letter_ref letter_id="G"/>
<letter_ref letter_id="T"/>
<letter_ref letter_id="C"/>
</site>
<right_flank>TACAGCAAGG</right_flank>
</contributing_site>
<contributing_site sequence_id="sequence_4054" position="235" strand="plus" pvalue="5.24e-04" >
<left_flank>AACAAGCTCT</left_flank>
<site>
<letter_ref letter_id="G"/>
<letter_ref letter_id="G"/>
<letter_ref letter_id="C"/>
<letter_ref letter_id="C"/>
<letter_ref letter_id="T"/>
<letter_ref letter_id="C"/>
</site>
<right_flank>TGGTGAGTCC</right_flank>
</contributing_site>
<contributing_site sequence_id="sequence_4051" position="847" strand="minus" pvalue="5.24e-04" >
<left_flank>AG</left_flank>
<site>
<letter_ref letter_id="G"/>
<letter_ref letter_id="C"/>
<letter_ref letter_id="C"/>
<letter_ref letter_id="G"/>
<letter_ref letter_id="T"/>
<letter_ref letter_id="C"/>
</site>
<right_flank>ATCGAAGACG</right_flank>
</contributing_site>
<contributing_site sequence_id="sequence_4042" position="592" strand="plus" pvalue="5.24e-04" >
<left_flank>AGATCAGGGC</left_flank>
<site>
<letter_ref letter_id="G"/>
<letter_ref letter_id="G"/>
<letter_ref letter_id="C"/>
<letter_ref letter_id="C"/>
<letter_ref letter_id="T"/>
<letter_ref letter_id="C"/>
</site>
<right_flank>TTTGGTTGTT</right_flank>
</contributing_site>
<contributing_site sequence_id="sequence_4042" position="562" strand="minus" pvalue="5.24e-04" >
<left_flank>AAGCACGAAA</left_flank>
<site>
<letter_ref letter_id="G"/>
<letter_ref letter_id="C"/>
<letter_ref letter_id="C"/>
<letter_ref letter_id="C"/>
<letter_ref letter_id="G"/>
<letter_ref letter_id="C"/>
</site>
<right_flank>TAATGTGACG</right_flank>
</contributing_site>
<contributing_site sequence_id="sequence_4038" position="392" strand="plus" pvalue="5.24e-04" >
<left_flank>AGGGCAGAGA</left_flank>
<site>
<letter_ref letter_id="G"/>
<letter_ref letter_id="C"/>
<letter_ref letter_id="C"/>
<letter_ref letter_id="C"/>
<letter_ref letter_id="G"/>
<letter_ref letter_id="C"/>
</site>
<right_flank>TGATCACGAT</right_flank>
</contributing_site>
<contributing_site sequence_id="sequence_4032" position="87" strand="plus" pvalue="5.24e-04" >
<left_flank>GGCTGCGGTT</left_flank>
<site>
<letter_ref letter_id="G"/>
<letter_ref letter_id="G"/>
<letter_ref letter_id="C"/>
<letter_ref letter_id="C"/>
<letter_ref letter_id="T"/>
<letter_ref letter_id="C"/>
</site>
<right_flank>CCCGCACAGC</right_flank>
</contributing_site>
<contributing_site sequence_id="sequence_4028" position="324" strand="plus" pvalue="5.24e-04" >
<left_flank>GGGTGCCGTT</left_flank>
<site>
<letter_ref letter_id="G"/>
<letter_ref letter_id="C"/>
<letter_ref letter_id="C"/>
<letter_ref letter_id="G"/>
<letter_ref letter_id="T"/>
<letter_ref letter_id="C"/>
</site>
<right_flank>GAGAAGCAGC</right_flank>
</contributing_site>
<contributing_site sequence_id="sequence_4020" position="376" strand="minus" pvalue="5.24e-04" >
<left_flank></left_flank>
<site>
<letter_ref letter_id="G"/>
<letter_ref letter_id="G"/>
<letter_ref letter_id="C"/>
<letter_ref letter_id="C"/>
<letter_ref letter_id="T"/>
<letter_ref letter_id="C"/>
</site>
<right_flank>CGGTTCGTCT</right_flank>
</contributing_site>
<contributing_site sequence_id="sequence_4016" position="148" strand="plus" pvalue="5.24e-04" >
<left_flank>TGTACCGGCC</left_flank>
<site>
<letter_ref letter_id="G"/>
<letter_ref letter_id="G"/>
<letter_ref letter_id="C"/>
<letter_ref letter_id="C"/>
<letter_ref letter_id="T"/>
<letter_ref letter_id="C"/>
</site>
<right_flank>ACGAATCCGA</right_flank>
</contributing_site>
<contributing_site sequence_id="sequence_4013" position="138" strand="minus" pvalue="5.24e-04" >
<left_flank>CCTAGACGAC</left_flank>
<site>
<letter_ref letter_id="G"/>
<letter_ref letter_id="G"/>
<letter_ref letter_id="C"/>
<letter_ref letter_id="C"/>
<letter_ref letter_id="T"/>
<letter_ref letter_id="C"/>
</site>
<right_flank>GTTTGATACA</right_flank>
</contributing_site>
<contributing_site sequence_id="sequence_4012" position="447" strand="plus" pvalue="5.24e-04" >
<left_flank>CTAAATATCC</left_flank>
<site>
<letter_ref letter_id="G"/>
<letter_ref letter_id="G"/>
<letter_ref letter_id="C"/>
<letter_ref letter_id="C"/>
<letter_ref letter_id="T"/>
<letter_ref letter_id="C"/>
</site>
<right_flank>TACACCCAGA</right_flank>
</contributing_site>
<contributing_site sequence_id="sequence_4010" position="540" strand="plus" pvalue="5.24e-04" >
<left_flank>GAGGTAGGGC</left_flank>
<site>
<letter_ref letter_id="G"/>
<letter_ref letter_id="G"/>
<letter_ref letter_id="C"/>
<letter_ref letter_id="C"/>
<letter_ref letter_id="T"/>
<letter_ref letter_id="C"/>
</site>
<right_flank>GT</right_flank>
</contributing_site>
<contributing_site sequence_id="sequence_4002" position="53" strand="plus" pvalue="5.24e-04" >
<left_flank>TGGACGGCTG</left_flank>
<site>
<letter_ref letter_id="G"/>
<letter_ref letter_id="G"/>
<letter_ref letter_id="C"/>
<letter_ref letter_id="C"/>
<letter_ref letter_id="T"/>
<letter_ref letter_id="C"/>
</site>
<right_flank>CACAGCTGCC</right_flank>
</contributing_site>
<contributing_site sequence_id="sequence_3989" position="346" strand="minus" pvalue="5.24e-04" >
<left_flank>CAAAGATCCG</left_flank>
<site>
<letter_ref letter_id="G"/>
<letter_ref letter_id="C"/>
<letter_ref letter_id="C"/>
<letter_ref letter_id="C"/>
<letter_ref letter_id="G"/>
<letter_ref letter_id="C"/>
</site>
<right_flank>GGCGTCGACG</right_flank>
</contributing_site>
<contributing_site sequence_id="sequence_3975" position="261" strand="minus" pvalue="5.24e-04" >
<left_flank>ACCACCAGCG</left_flank>
<site>
<letter_ref letter_id="G"/>
<letter_ref letter_id="C"/>
<letter_ref letter_id="C"/>
<letter_ref letter_id="G"/>
<letter_ref letter_id="T"/>
<letter_ref letter_id="C"/>
</site>
<right_flank>CTGAGACGTG</right_flank>
</contributing_site>
<contributing_site sequence_id="sequence_3971" position="134" strand="minus" pvalue="5.24e-04" >
<left_flank>GGAGAATTTG</left_flank>
<site>
<letter_ref letter_id="G"/>
<letter_ref letter_id="G"/>
<letter_ref letter_id="C"/>
<letter_ref letter_id="C"/>
<letter_ref letter_id="T"/>
<letter_ref letter_id="C"/>
</site>
<right_flank>CATTCCCACT</right_flank>
</contributing_site>
<contributing_site sequence_id="sequence_3970" position="0" strand="minus" pvalue="5.24e-04" >
<left_flank>GACGCGCCAA</left_flank>
<site>
<letter_ref letter_id="G"/>
<letter_ref letter_id="G"/>
<letter_ref letter_id="C"/>
<letter_ref letter_id="C"/>
<letter_ref letter_id="T"/>
<letter_ref letter_id="C"/>
</site>
<right_flank></right_flank>
</contributing_site>
<contributing_site sequence_id="sequence_3953" position="148" strand="plus" pvalue="5.24e-04" >
<left_flank>CACTCGACTG</left_flank>
<site>
<letter_ref letter_id="G"/>
<letter_ref letter_id="C"/>
<letter_ref letter_id="C"/>
<letter_ref letter_id="G"/>
<letter_ref letter_id="T"/>
<letter_ref letter_id="C"/>
</site>
<right_flank>ACGGCACTGC</right_flank>
</contributing_site>
<contributing_site sequence_id="sequence_3953" position="21" strand="minus" pvalue="5.24e-04" >
<left_flank>ATCCTACGCA</left_flank>
<site>
<letter_ref letter_id="G"/>
<letter_ref letter_id="C"/>
<letter_ref letter_id="C"/>
<letter_ref letter_id="G"/>
<letter_ref letter_id="T"/>
<letter_ref letter_id="C"/>
</site>
<right_flank>GTGCGAACTA</right_flank>
</contributing_site>
<contributing_site sequence_id="sequence_3949" position="148" strand="plus" pvalue="5.24e-04" >
<left_flank>TAAGGCCCTT</left_flank>
<site>
<letter_ref letter_id="G"/>
<letter_ref letter_id="G"/>
<letter_ref letter_id="C"/>
<letter_ref letter_id="C"/>
<letter_ref letter_id="T"/>
<letter_ref letter_id="C"/>
</site>
<right_flank>GGCAATAATG</right_flank>
</contributing_site>
<contributing_site sequence_id="sequence_3948" position="238" strand="plus" pvalue="5.24e-04" >
<left_flank>TGGGCCCCAT</left_flank>
<site>
<letter_ref letter_id="G"/>
<letter_ref letter_id="G"/>
<letter_ref letter_id="C"/>
<letter_ref letter_id="C"/>
<letter_ref letter_id="T"/>
<letter_ref letter_id="C"/>
</site>
<right_flank>AAGGTCCCAG</right_flank>
</contributing_site>
<contributing_site sequence_id="sequence_3948" position="79" strand="plus" pvalue="5.24e-04" >
<left_flank>CACGGATGCA</left_flank>
<site>
<letter_ref letter_id="G"/>
<letter_ref letter_id="C"/>
<letter_ref letter_id="C"/>
<letter_ref letter_id="G"/>
<letter_ref letter_id="T"/>
<letter_ref letter_id="C"/>
</site>
<right_flank>GCTGCGGAAA</right_flank>
</contributing_site>
<contributing_site sequence_id="sequence_3947" position="140" strand="plus" pvalue="5.24e-04" >
<left_flank>CGCCCGGCTC</left_flank>
<site>
<letter_ref letter_id="G"/>
<letter_ref letter_id="C"/>
<letter_ref letter_id="C"/>
<letter_ref letter_id="G"/>
<letter_ref letter_id="T"/>
<letter_ref letter_id="C"/>
</site>
<right_flank>TTCTCTAGAC</right_flank>
</contributing_site>
<contributing_site sequence_id="sequence_3941" position="148" strand="plus" pvalue="5.24e-04" >
<left_flank>TGCCGTTATA</left_flank>
<site>
<letter_ref letter_id="G"/>
<letter_ref letter_id="C"/>
<letter_ref letter_id="C"/>
<letter_ref letter_id="C"/>
<letter_ref letter_id="G"/>
<letter_ref letter_id="C"/>
</site>
<right_flank>TATAACCTTT</right_flank>
</contributing_site>
<contributing_site sequence_id="sequence_3935" position="39" strand="minus" pvalue="5.24e-04" >
<left_flank>AAATTTTTTT</left_flank>
<site>
<letter_ref letter_id="G"/>
<letter_ref letter_id="G"/>
<letter_ref letter_id="C"/>
<letter_ref letter_id="C"/>
<letter_ref letter_id="T"/>
<letter_ref letter_id="C"/>
</site>
<right_flank>GTTTAGTTTT</right_flank>
</contributing_site>
<contributing_site sequence_id="sequence_3931" position="159" strand="plus" pvalue="5.24e-04" >
<left_flank>AACTAAACAA</left_flank>
<site>
<letter_ref letter_id="G"/>
<letter_ref letter_id="G"/>
<letter_ref letter_id="C"/>
<letter_ref letter_id="C"/>
<letter_ref letter_id="T"/>
<letter_ref letter_id="C"/>
</site>
<right_flank>AAGAAACGCT</right_flank>
</contributing_site>
<contributing_site sequence_id="sequence_3928" position="187" strand="plus" pvalue="5.24e-04" >
<left_flank>TTTGGATTTT</left_flank>
<site>
<letter_ref letter_id="G"/>
<letter_ref letter_id="G"/>
<letter_ref letter_id="C"/>
<letter_ref letter_id="C"/>
<letter_ref letter_id="T"/>
<letter_ref letter_id="C"/>
</site>
<right_flank>AAGAGGCCTT</right_flank>
</contributing_site>
<contributing_site sequence_id="sequence_3924" position="87" strand="minus" pvalue="5.24e-04" >
<left_flank>GCAGCGTCAG</left_flank>
<site>
<letter_ref letter_id="G"/>
<letter_ref letter_id="C"/>
<letter_ref letter_id="C"/>
<letter_ref letter_id="G"/>
<letter_ref letter_id="T"/>
<letter_ref letter_id="C"/>
</site>
<right_flank>AGCCGTCCGT</right_flank>
</contributing_site>
<contributing_site sequence_id="sequence_3924" position="80" strand="minus" pvalue="5.24e-04" >
<left_flank>CAGGCCGTCA</left_flank>
<site>
<letter_ref letter_id="G"/>
<letter_ref letter_id="C"/>
<letter_ref letter_id="C"/>
<letter_ref letter_id="G"/>
<letter_ref letter_id="T"/>
<letter_ref letter_id="C"/>
</site>
<right_flank>CGTGAATGCC</right_flank>
</contributing_site>
<contributing_site sequence_id="sequence_3912" position="305" strand="plus" pvalue="5.24e-04" >
<left_flank>CCGGCAAACA</left_flank>
<site>
<letter_ref letter_id="G"/>
<letter_ref letter_id="C"/>
<letter_ref letter_id="C"/>
<letter_ref letter_id="C"/>
<letter_ref letter_id="G"/>
<letter_ref letter_id="C"/>
</site>
<right_flank>TGCCACAATA</right_flank>
</contributing_site>
<contributing_site sequence_id="sequence_3905" position="72" strand="minus" pvalue="5.24e-04" >
<left_flank>TGGAACTAAA</left_flank>
<site>
<letter_ref letter_id="G"/>
<letter_ref letter_id="C"/>
<letter_ref letter_id="C"/>
<letter_ref letter_id="C"/>
<letter_ref letter_id="G"/>
<letter_ref letter_id="C"/>
</site>
<right_flank>TGTTAGGAGA</right_flank>
</contributing_site>
<contributing_site sequence_id="sequence_3899" position="57" strand="plus" pvalue="5.24e-04" >
<left_flank>AAGTTTACTG</left_flank>
<site>
<letter_ref letter_id="G"/>
<letter_ref letter_id="C"/>
<letter_ref letter_id="C"/>
<letter_ref letter_id="G"/>
<letter_ref letter_id="T"/>
<letter_ref letter_id="C"/>
</site>
<right_flank>GAGTCAAGCA</right_flank>
</contributing_site>
<contributing_site sequence_id="sequence_3894" position="232" strand="minus" pvalue="5.24e-04" >
<left_flank>TGCCACTCCA</left_flank>
<site>
<letter_ref letter_id="G"/>
<letter_ref letter_id="C"/>
<letter_ref letter_id="C"/>
<letter_ref letter_id="C"/>
<letter_ref letter_id="G"/>
<letter_ref letter_id="C"/>
</site>
<right_flank>CTGCGCTGTG</right_flank>
</contributing_site>
<contributing_site sequence_id="sequence_3894" position="15" strand="plus" pvalue="5.24e-04" >
<left_flank>TAGAGAGGTA</left_flank>
<site>
<letter_ref letter_id="G"/>
<letter_ref letter_id="G"/>
<letter_ref letter_id="C"/>
<letter_ref letter_id="C"/>
<letter_ref letter_id="T"/>
<letter_ref letter_id="C"/>
</site>
<right_flank>ACATCGTCTG</right_flank>
</contributing_site>
<contributing_site sequence_id="sequence_3883" position="105" strand="minus" pvalue="5.24e-04" >
<left_flank>GTATTGTCTT</left_flank>
<site>
<letter_ref letter_id="G"/>
<letter_ref letter_id="G"/>
<letter_ref letter_id="C"/>
<letter_ref letter_id="C"/>
<letter_ref letter_id="T"/>
<letter_ref letter_id="C"/>
</site>
<right_flank>GTGGGCTGGT</right_flank>
</contributing_site>
<contributing_site sequence_id="sequence_3881" position="81" strand="minus" pvalue="5.24e-04" >
<left_flank>AACTAAACAG</left_flank>
<site>
<letter_ref letter_id="G"/>
<letter_ref letter_id="C"/>
<letter_ref letter_id="C"/>
<letter_ref letter_id="C"/>
<letter_ref letter_id="G"/>
<letter_ref letter_id="C"/>
</site>
<right_flank>ACGCAGTACC</right_flank>
</contributing_site>
<contributing_site sequence_id="sequence_3875" position="2" strand="minus" pvalue="5.24e-04" >
<left_flank>GAGCCTGACG</left_flank>
<site>
<letter_ref letter_id="G"/>
<letter_ref letter_id="G"/>
<letter_ref letter_id="C"/>
<letter_ref letter_id="C"/>
<letter_ref letter_id="T"/>
<letter_ref letter_id="C"/>
</site>
<right_flank>CG</right_flank>
</contributing_site>
<contributing_site sequence_id="sequence_3866" position="6" strand="minus" pvalue="5.24e-04" >
<left_flank>AGATGGGTCG</left_flank>
<site>
<letter_ref letter_id="G"/>
<letter_ref letter_id="C"/>
<letter_ref letter_id="C"/>
<letter_ref letter_id="C"/>
<letter_ref letter_id="G"/>
<letter_ref letter_id="C"/>
</site>
<right_flank>GGGGAG</right_flank>
</contributing_site>
<contributing_site sequence_id="sequence_3858" position="555" strand="plus" pvalue="5.24e-04" >
<left_flank>GAGATAAGGC</left_flank>
<site>
<letter_ref letter_id="G"/>
<letter_ref letter_id="C"/>
<letter_ref letter_id="C"/>
<letter_ref letter_id="C"/>
<letter_ref letter_id="G"/>
<letter_ref letter_id="C"/>
</site>
<right_flank>CCATCTGTCC</right_flank>
</contributing_site>
<contributing_site sequence_id="sequence_3858" position="297" strand="plus" pvalue="5.24e-04" >
<left_flank>CGGACTGCTG</left_flank>
<site>
<letter_ref letter_id="G"/>
<letter_ref letter_id="G"/>
<letter_ref letter_id="C"/>
<letter_ref letter_id="C"/>
<letter_ref letter_id="T"/>
<letter_ref letter_id="C"/>
</site>
<right_flank>TAGCCAAGAC</right_flank>
</contributing_site>
<contributing_site sequence_id="sequence_3852" position="104" strand="plus" pvalue="5.24e-04" >
<left_flank>GATCGATCCC</left_flank>
<site>
<letter_ref letter_id="G"/>
<letter_ref letter_id="C"/>
<letter_ref letter_id="C"/>
<letter_ref letter_id="C"/>
<letter_ref letter_id="G"/>
<letter_ref letter_id="C"/>
</site>
<right_flank>GCCAAACTCC</right_flank>
</contributing_site>
<contributing_site sequence_id="sequence_3850" position="57" strand="minus" pvalue="5.24e-04" >
<left_flank>ACCCCCACCT</left_flank>
<site>
<letter_ref letter_id="G"/>
<letter_ref letter_id="C"/>
<letter_ref letter_id="C"/>
<letter_ref letter_id="C"/>
<letter_ref letter_id="G"/>
<letter_ref letter_id="C"/>
</site>
<right_flank>GCCACACGGC</right_flank>
</contributing_site>
<contributing_site sequence_id="sequence_3850" position="34" strand="plus" pvalue="5.24e-04" >
<left_flank>CTGGCTGCCT</left_flank>
<site>
<letter_ref letter_id="G"/>
<letter_ref letter_id="C"/>
<letter_ref letter_id="C"/>
<letter_ref letter_id="C"/>
<letter_ref letter_id="G"/>
<letter_ref letter_id="C"/>
</site>
<right_flank>CCGCCCTGCC</right_flank>
</contributing_site>
<contributing_site sequence_id="sequence_3840" position="357" strand="plus" pvalue="5.24e-04" >
<left_flank>CGCCGCCGCT</left_flank>
<site>
<letter_ref letter_id="G"/>
<letter_ref letter_id="C"/>
<letter_ref letter_id="C"/>
<letter_ref letter_id="G"/>
<letter_ref letter_id="T"/>
<letter_ref letter_id="C"/>
</site>
<right_flank>GCCGCCGCAG</right_flank>
</contributing_site>
<contributing_site sequence_id="sequence_3837" position="417" strand="minus" pvalue="5.24e-04" >
<left_flank>CCTGTTGCCT</left_flank>
<site>
<letter_ref letter_id="G"/>
<letter_ref letter_id="C"/>
<letter_ref letter_id="C"/>
<letter_ref letter_id="G"/>
<letter_ref letter_id="T"/>
<letter_ref letter_id="C"/>
</site>
<right_flank>GCCTCTGCCG</right_flank>
</contributing_site>
<contributing_site sequence_id="sequence_3834" position="202" strand="plus" pvalue="5.24e-04" >
<left_flank>AGCTATATTT</left_flank>
<site>
<letter_ref letter_id="G"/>
<letter_ref letter_id="G"/>
<letter_ref letter_id="C"/>
<letter_ref letter_id="C"/>
<letter_ref letter_id="T"/>
<letter_ref letter_id="C"/>
</site>
<right_flank>CAGTACATGC</right_flank>
</contributing_site>
<contributing_site sequence_id="sequence_3823" position="212" strand="plus" pvalue="5.24e-04" >
<left_flank>ATAAGTAACG</left_flank>
<site>
<letter_ref letter_id="G"/>
<letter_ref letter_id="G"/>
<letter_ref letter_id="C"/>
<letter_ref letter_id="C"/>
<letter_ref letter_id="T"/>
<letter_ref letter_id="C"/>
</site>
<right_flank>TTAGGTCTAT</right_flank>
</contributing_site>
<contributing_site sequence_id="sequence_3821" position="137" strand="minus" pvalue="5.24e-04" >
<left_flank>CCCGTCCCAC</left_flank>
<site>
<letter_ref letter_id="G"/>
<letter_ref letter_id="G"/>
<letter_ref letter_id="C"/>
<letter_ref letter_id="C"/>
<letter_ref letter_id="T"/>
<letter_ref letter_id="C"/>
</site>
<right_flank>GCTTTGTCCG</right_flank>
</contributing_site>
<contributing_site sequence_id="sequence_3817" position="133" strand="minus" pvalue="5.24e-04" >
<left_flank>CCCGTTCCAC</left_flank>
<site>
<letter_ref letter_id="G"/>
<letter_ref letter_id="G"/>
<letter_ref letter_id="C"/>
<letter_ref letter_id="C"/>
<letter_ref letter_id="T"/>
<letter_ref letter_id="C"/>
</site>
<right_flank>ACTCCACCTC</right_flank>
</contributing_site>
<contributing_site sequence_id="sequence_3813" position="221" strand="minus" pvalue="5.24e-04" >
<left_flank>GGGAAGGCTT</left_flank>
<site>
<letter_ref letter_id="G"/>
<letter_ref letter_id="C"/>
<letter_ref letter_id="C"/>
<letter_ref letter_id="G"/>
<letter_ref letter_id="T"/>
<letter_ref letter_id="C"/>
</site>
<right_flank>AACGGCACTG</right_flank>
</contributing_site>
<contributing_site sequence_id="sequence_3813" position="6" strand="plus" pvalue="5.24e-04" >
<left_flank>CCATTA</left_flank>
<site>
<letter_ref letter_id="G"/>
<letter_ref letter_id="C"/>
<letter_ref letter_id="C"/>
<letter_ref letter_id="G"/>
<letter_ref letter_id="T"/>
<letter_ref letter_id="C"/>
</site>
<right_flank>TAGAAGTACT</right_flank>
</contributing_site>
<contributing_site sequence_id="sequence_3812" position="353" strand="minus" pvalue="5.24e-04" >
<left_flank></left_flank>
<site>
<letter_ref letter_id="G"/>
<letter_ref letter_id="G"/>
<letter_ref letter_id="C"/>
<letter_ref letter_id="C"/>
<letter_ref letter_id="T"/>
<letter_ref letter_id="C"/>
</site>
<right_flank>CCAATCTTCA</right_flank>
</contributing_site>
<contributing_site sequence_id="sequence_3808" position="13" strand="plus" pvalue="5.24e-04" >
<left_flank>CGGAACGACT</left_flank>
<site>
<letter_ref letter_id="G"/>
<letter_ref letter_id="C"/>
<letter_ref letter_id="C"/>
<letter_ref letter_id="G"/>
<letter_ref letter_id="T"/>
<letter_ref letter_id="C"/>
</site>
<right_flank>TTCGAGTTCA</right_flank>
</contributing_site>
<contributing_site sequence_id="sequence_3788" position="179" strand="plus" pvalue="5.24e-04" >
<left_flank>GTTGTAAAAT</left_flank>
<site>
<letter_ref letter_id="G"/>
<letter_ref letter_id="G"/>
<letter_ref letter_id="C"/>
<letter_ref letter_id="C"/>
<letter_ref letter_id="T"/>
<letter_ref letter_id="C"/>
</site>
<right_flank>AATTGAAAAA</right_flank>
</contributing_site>
<contributing_site sequence_id="sequence_3780" position="249" strand="plus" pvalue="5.24e-04" >
<left_flank>CCGCCCACGC</left_flank>
<site>
<letter_ref letter_id="G"/>
<letter_ref letter_id="C"/>
<letter_ref letter_id="C"/>
<letter_ref letter_id="C"/>
<letter_ref letter_id="G"/>
<letter_ref letter_id="C"/>
</site>
<right_flank>AGCTCTGCTA</right_flank>
</contributing_site>
<contributing_site sequence_id="sequence_3771" position="44" strand="minus" pvalue="5.24e-04" >
<left_flank>AAAAGCCTCA</left_flank>
<site>
<letter_ref letter_id="G"/>
<letter_ref letter_id="G"/>
<letter_ref letter_id="C"/>
<letter_ref letter_id="C"/>
<letter_ref letter_id="T"/>
<letter_ref letter_id="C"/>
</site>
<right_flank>GATGGCTTCA</right_flank>
</contributing_site>
<contributing_site sequence_id="sequence_3758" position="122" strand="minus" pvalue="5.24e-04" >
<left_flank>CCCTCTTTAT</left_flank>
<site>
<letter_ref letter_id="G"/>
<letter_ref letter_id="G"/>
<letter_ref letter_id="C"/>
<letter_ref letter_id="C"/>
<letter_ref letter_id="T"/>
<letter_ref letter_id="C"/>
</site>
<right_flank>TTATGTTTAG</right_flank>
</contributing_site>
<contributing_site sequence_id="sequence_3756" position="165" strand="plus" pvalue="5.24e-04" >
<left_flank>GTCGGACTGG</left_flank>
<site>
<letter_ref letter_id="G"/>
<letter_ref letter_id="C"/>
<letter_ref letter_id="C"/>
<letter_ref letter_id="C"/>
<letter_ref letter_id="G"/>
<letter_ref letter_id="C"/>
</site>
<right_flank>AAGGCCATTG</right_flank>
</contributing_site>
<contributing_site sequence_id="sequence_3756" position="126" strand="plus" pvalue="5.24e-04" >
<left_flank>CCACCGCGCC</left_flank>
<site>
<letter_ref letter_id="G"/>
<letter_ref letter_id="C"/>
<letter_ref letter_id="C"/>
<letter_ref letter_id="C"/>
<letter_ref letter_id="G"/>
<letter_ref letter_id="C"/>
</site>
<right_flank>ATCTGAGCAT</right_flank>
</contributing_site>
<contributing_site sequence_id="sequence_3749" position="258" strand="plus" pvalue="5.24e-04" >
<left_flank>GTGGGATGGA</left_flank>
<site>
<letter_ref letter_id="G"/>
<letter_ref letter_id="C"/>
<letter_ref letter_id="C"/>
<letter_ref letter_id="C"/>
<letter_ref letter_id="G"/>
<letter_ref letter_id="C"/>
</site>
<right_flank>AATCCATCAT</right_flank>
</contributing_site>
<contributing_site sequence_id="sequence_3740" position="787" strand="minus" pvalue="5.24e-04" >
<left_flank>AACTAAACAG</left_flank>
<site>
<letter_ref letter_id="G"/>
<letter_ref letter_id="G"/>
<letter_ref letter_id="C"/>
<letter_ref letter_id="C"/>
<letter_ref letter_id="T"/>
<letter_ref letter_id="C"/>
</site>
<right_flank>ACTCAAAAAA</right_flank>
</contributing_site>
<contributing_site sequence_id="sequence_3740" position="78" strand="minus" pvalue="5.24e-04" >
<left_flank>GCCTTGCAGT</left_flank>
<site>
<letter_ref letter_id="G"/>
<letter_ref letter_id="C"/>
<letter_ref letter_id="C"/>
<letter_ref letter_id="C"/>
<letter_ref letter_id="G"/>
<letter_ref letter_id="C"/>
</site>
<right_flank>CGCCGCCGCA</right_flank>
</contributing_site>
<contributing_site sequence_id="sequence_3739" position="102" strand="plus" pvalue="5.24e-04" >
<left_flank>GTTGGTGTGT</left_flank>
<site>
<letter_ref letter_id="G"/>
<letter_ref letter_id="G"/>
<letter_ref letter_id="C"/>
<letter_ref letter_id="C"/>
<letter_ref letter_id="T"/>
<letter_ref letter_id="C"/>
</site>
<right_flank>AAGCCCTCAA</right_flank>
</contributing_site>
<contributing_site sequence_id="sequence_3738" position="221" strand="minus" pvalue="5.24e-04" >
<left_flank>GTGGCATAGT</left_flank>
<site>
<letter_ref letter_id="G"/>
<letter_ref letter_id="G"/>
<letter_ref letter_id="C"/>
<letter_ref letter_id="C"/>
<letter_ref letter_id="T"/>
<letter_ref letter_id="C"/>
</site>
<right_flank>AGCAGCAGGA</right_flank>
</contributing_site>
<contributing_site sequence_id="sequence_3736" position="408" strand="plus" pvalue="5.24e-04" >
<left_flank>TTGAGTTGGG</left_flank>
<site>
<letter_ref letter_id="G"/>
<letter_ref letter_id="C"/>
<letter_ref letter_id="C"/>
<letter_ref letter_id="G"/>
<letter_ref letter_id="T"/>
<letter_ref letter_id="C"/>
</site>
<right_flank>TAGGGTCCCG</right_flank>
</contributing_site>
<contributing_site sequence_id="sequence_3735" position="95" strand="minus" pvalue="5.24e-04" >
<left_flank>AACTAAACAA</left_flank>
<site>
<letter_ref letter_id="G"/>
<letter_ref letter_id="G"/>
<letter_ref letter_id="C"/>
<letter_ref letter_id="C"/>
<letter_ref letter_id="T"/>
<letter_ref letter_id="C"/>
</site>
<right_flank>AGTGTCCCGG</right_flank>
</contributing_site>
<contributing_site sequence_id="sequence_3729" position="126" strand="minus" pvalue="5.24e-04" >
<left_flank>TTAGTAAACC</left_flank>
<site>
<letter_ref letter_id="G"/>
<letter_ref letter_id="C"/>
<letter_ref letter_id="C"/>
<letter_ref letter_id="C"/>
<letter_ref letter_id="G"/>
<letter_ref letter_id="C"/>
</site>
<right_flank>TGATATCTTG</right_flank>
</contributing_site>
<contributing_site sequence_id="sequence_3725" position="21" strand="plus" pvalue="5.24e-04" >
<left_flank>CGTGACAGGG</left_flank>
<site>
<letter_ref letter_id="G"/>
<letter_ref letter_id="C"/>
<letter_ref letter_id="C"/>
<letter_ref letter_id="C"/>
<letter_ref letter_id="G"/>
<letter_ref letter_id="C"/>
</site>
<right_flank>AAGAATCTCC</right_flank>
</contributing_site>
<contributing_site sequence_id="sequence_3719" position="115" strand="minus" pvalue="5.24e-04" >
<left_flank>ATTTCCGACC</left_flank>
<site>
<letter_ref letter_id="G"/>
<letter_ref letter_id="C"/>
<letter_ref letter_id="C"/>
<letter_ref letter_id="G"/>
<letter_ref letter_id="T"/>
<letter_ref letter_id="C"/>
</site>
<right_flank>GCCGGTCTTT</right_flank>
</contributing_site>
<contributing_site sequence_id="sequence_3707" position="103" strand="plus" pvalue="5.24e-04" >
<left_flank>AAATCCGAAA</left_flank>
<site>
<letter_ref letter_id="G"/>
<letter_ref letter_id="C"/>
<letter_ref letter_id="C"/>
<letter_ref letter_id="G"/>
<letter_ref letter_id="T"/>
<letter_ref letter_id="C"/>
</site>
<right_flank>TTTCGTTTTC</right_flank>
</contributing_site>
<contributing_site sequence_id="sequence_3697" position="107" strand="minus" pvalue="5.24e-04" >
<left_flank>CATAACGTCT</left_flank>
<site>
<letter_ref letter_id="G"/>
<letter_ref letter_id="C"/>
<letter_ref letter_id="C"/>
<letter_ref letter_id="G"/>
<letter_ref letter_id="T"/>
<letter_ref letter_id="C"/>
</site>
<right_flank>GTCGATTCGT</right_flank>
</contributing_site>
<contributing_site sequence_id="sequence_3696" position="76" strand="plus" pvalue="5.24e-04" >
<left_flank>GAGGCTGGGC</left_flank>
<site>
<letter_ref letter_id="G"/>
<letter_ref letter_id="G"/>
<letter_ref letter_id="C"/>
<letter_ref letter_id="C"/>
<letter_ref letter_id="T"/>
<letter_ref letter_id="C"/>
</site>
<right_flank>CGCAGCGTCT</right_flank>
</contributing_site>
<contributing_site sequence_id="sequence_3688" position="171" strand="minus" pvalue="5.24e-04" >
<left_flank>CGTCAAGCAT</left_flank>
<site>
<letter_ref letter_id="G"/>
<letter_ref letter_id="G"/>
<letter_ref letter_id="C"/>
<letter_ref letter_id="C"/>
<letter_ref letter_id="T"/>
<letter_ref letter_id="C"/>
</site>
<right_flank>GGCCACTACC</right_flank>
</contributing_site>
<contributing_site sequence_id="sequence_3686" position="76" strand="plus" pvalue="5.24e-04" >
<left_flank>AGCGCGGCCA</left_flank>
<site>
<letter_ref letter_id="G"/>
<letter_ref letter_id="G"/>
<letter_ref letter_id="C"/>
<letter_ref letter_id="C"/>
<letter_ref letter_id="T"/>
<letter_ref letter_id="C"/>
</site>
<right_flank>GCTTTGTGGG</right_flank>
</contributing_site>
<contributing_site sequence_id="sequence_3674" position="364" strand="minus" pvalue="5.24e-04" >
<left_flank>TCCGGAGGGC</left_flank>
<site>
<letter_ref letter_id="G"/>
<letter_ref letter_id="G"/>
<letter_ref letter_id="C"/>
<letter_ref letter_id="C"/>
<letter_ref letter_id="T"/>
<letter_ref letter_id="C"/>
</site>
<right_flank>GATTTATTGG</right_flank>
</contributing_site>
<contributing_site sequence_id="sequence_3674" position="341" strand="minus" pvalue="5.24e-04" >
<left_flank>TGGCGCCTTC</left_flank>
<site>
<letter_ref letter_id="G"/>
<letter_ref letter_id="C"/>
<letter_ref letter_id="C"/>
<letter_ref letter_id="G"/>
<letter_ref letter_id="T"/>
<letter_ref letter_id="C"/>
</site>
<right_flank>CTGCCCGCTC</right_flank>
</contributing_site>
<contributing_site sequence_id="sequence_3674" position="333" strand="minus" pvalue="5.24e-04" >
<left_flank>TCGCCGTCCT</left_flank>
<site>
<letter_ref letter_id="G"/>
<letter_ref letter_id="C"/>
<letter_ref letter_id="C"/>
<letter_ref letter_id="C"/>
<letter_ref letter_id="G"/>
<letter_ref letter_id="C"/>
</site>
<right_flank>TCGTCTTTGC</right_flank>
</contributing_site>
<contributing_site sequence_id="sequence_3674" position="235" strand="plus" pvalue="5.24e-04" >
<left_flank>GCCCGGCCCC</left_flank>
<site>
<letter_ref letter_id="G"/>
<letter_ref letter_id="G"/>
<letter_ref letter_id="C"/>
<letter_ref letter_id="C"/>
<letter_ref letter_id="T"/>
<letter_ref letter_id="C"/>
</site>
<right_flank>CCCTCCCAAA</right_flank>
</contributing_site>
<contributing_site sequence_id="sequence_3674" position="50" strand="plus" pvalue="5.24e-04" >
<left_flank>ATGCGGCGTT</left_flank>
<site>
<letter_ref letter_id="G"/>
<letter_ref letter_id="C"/>
<letter_ref letter_id="C"/>
<letter_ref letter_id="C"/>
<letter_ref letter_id="G"/>
<letter_ref letter_id="C"/>
</site>
<right_flank>GCGTCGACGA</right_flank>
</contributing_site>
<contributing_site sequence_id="sequence_3670" position="347" strand="minus" pvalue="5.24e-04" >
<left_flank>A</left_flank>
<site>
<letter_ref letter_id="G"/>
<letter_ref letter_id="G"/>
<letter_ref letter_id="C"/>
<letter_ref letter_id="C"/>
<letter_ref letter_id="T"/>
<letter_ref letter_id="C"/>
</site>
<right_flank>TTGAGGCTCT</right_flank>
</contributing_site>
<contributing_site sequence_id="sequence_3665" position="163" strand="minus" pvalue="5.24e-04" >
<left_flank>GGACGCAGGC</left_flank>
<site>
<letter_ref letter_id="G"/>
<letter_ref letter_id="G"/>
<letter_ref letter_id="C"/>
<letter_ref letter_id="C"/>
<letter_ref letter_id="T"/>
<letter_ref letter_id="C"/>
</site>
<right_flank>GCAGGTCGCT</right_flank>
</contributing_site>
<contributing_site sequence_id="sequence_3650" position="515" strand="minus" pvalue="5.24e-04" >
<left_flank>TCGGCTTTCA</left_flank>
<site>
<letter_ref letter_id="G"/>
<letter_ref letter_id="C"/>
<letter_ref letter_id="C"/>
<letter_ref letter_id="G"/>
<letter_ref letter_id="T"/>
<letter_ref letter_id="C"/>
</site>
<right_flank>ACTAGAAATC</right_flank>
</contributing_site>
<contributing_site sequence_id="sequence_3644" position="53" strand="minus" pvalue="5.24e-04" >
<left_flank>CTTATCTAAT</left_flank>
<site>
<letter_ref letter_id="G"/>
<letter_ref letter_id="G"/>
<letter_ref letter_id="C"/>
<letter_ref letter_id="C"/>
<letter_ref letter_id="T"/>
<letter_ref letter_id="C"/>
</site>
<right_flank>AAATAACACC</right_flank>
</contributing_site>
<contributing_site sequence_id="sequence_3638" position="156" strand="plus" pvalue="5.24e-04" >
<left_flank>GTCCGCCCAC</left_flank>
<site>
<letter_ref letter_id="G"/>
<letter_ref letter_id="C"/>
<letter_ref letter_id="C"/>
<letter_ref letter_id="G"/>
<letter_ref letter_id="T"/>
<letter_ref letter_id="C"/>
</site>
<right_flank>AGTGGCATGT</right_flank>
</contributing_site>
<contributing_site sequence_id="sequence_3635" position="297" strand="plus" pvalue="5.24e-04" >
<left_flank>CCACAGAAAC</left_flank>
<site>
<letter_ref letter_id="G"/>
<letter_ref letter_id="C"/>
<letter_ref letter_id="C"/>
<letter_ref letter_id="C"/>
<letter_ref letter_id="G"/>
<letter_ref letter_id="C"/>
</site>
<right_flank>TACGGTAAAC</right_flank>
</contributing_site>
<contributing_site sequence_id="sequence_3635" position="233" strand="minus" pvalue="5.24e-04" >
<left_flank>TGAAAACTGT</left_flank>
<site>
<letter_ref letter_id="G"/>
<letter_ref letter_id="C"/>
<letter_ref letter_id="C"/>
<letter_ref letter_id="C"/>
<letter_ref letter_id="G"/>
<letter_ref letter_id="C"/>
</site>
<right_flank>CACGGAGGTG</right_flank>
</contributing_site>
<contributing_site sequence_id="sequence_3634" position="239" strand="plus" pvalue="5.24e-04" >
<left_flank>TGGGCCCCTA</left_flank>
<site>
<letter_ref letter_id="G"/>
<letter_ref letter_id="C"/>
<letter_ref letter_id="C"/>
<letter_ref letter_id="G"/>
<letter_ref letter_id="T"/>
<letter_ref letter_id="C"/>
</site>
<right_flank>GCACCGGCTG</right_flank>
</contributing_site>
<contributing_site sequence_id="sequence_3622" position="122" strand="minus" pvalue="5.24e-04" >
<left_flank>CGTTCCAACG</left_flank>
<site>
<letter_ref letter_id="G"/>
<letter_ref letter_id="C"/>
<letter_ref letter_id="C"/>
<letter_ref letter_id="C"/>
<letter_ref letter_id="G"/>
<letter_ref letter_id="C"/>
</site>
<right_flank>CTCGACGCTC</right_flank>
</contributing_site>
<contributing_site sequence_id="sequence_3609" position="138" strand="minus" pvalue="5.24e-04" >
<left_flank>GCTCCACGCC</left_flank>
<site>
<letter_ref letter_id="G"/>
<letter_ref letter_id="G"/>
<letter_ref letter_id="C"/>
<letter_ref letter_id="C"/>
<letter_ref letter_id="T"/>
<letter_ref letter_id="C"/>
</site>
<right_flank>CGTCGCGGTC</right_flank>
</contributing_site>
<contributing_site sequence_id="sequence_3608" position="235" strand="plus" pvalue="5.24e-04" >
<left_flank>ACGAGGCCGG</left_flank>
<site>
<letter_ref letter_id="G"/>
<letter_ref letter_id="C"/>
<letter_ref letter_id="C"/>
<letter_ref letter_id="C"/>
<letter_ref letter_id="G"/>
<letter_ref letter_id="C"/>
</site>
<right_flank>TTACATCTGG</right_flank>
</contributing_site>
<contributing_site sequence_id="sequence_3604" position="94" strand="minus" pvalue="5.24e-04" >
<left_flank>GGATCGGGTT</left_flank>
<site>
<letter_ref letter_id="G"/>
<letter_ref letter_id="G"/>
<letter_ref letter_id="C"/>
<letter_ref letter_id="C"/>
<letter_ref letter_id="T"/>
<letter_ref letter_id="C"/>
</site>
<right_flank>AGCGGTCCGG</right_flank>
</contributing_site>
<contributing_site sequence_id="sequence_3596" position="280" strand="minus" pvalue="5.24e-04" >
<left_flank>TGGGGGCGTG</left_flank>
<site>
<letter_ref letter_id="G"/>
<letter_ref letter_id="C"/>
<letter_ref letter_id="C"/>
<letter_ref letter_id="C"/>
<letter_ref letter_id="G"/>
<letter_ref letter_id="C"/>
</site>
<right_flank>GTGATAGTTA</right_flank>
</contributing_site>
<contributing_site sequence_id="sequence_3594" position="537" strand="minus" pvalue="5.24e-04" >
<left_flank>TAAGCTCTCA</left_flank>
<site>
<letter_ref letter_id="G"/>
<letter_ref letter_id="C"/>
<letter_ref letter_id="C"/>
<letter_ref letter_id="C"/>
<letter_ref letter_id="G"/>
<letter_ref letter_id="C"/>
</site>
<right_flank>CAAACTTAAT</right_flank>
</contributing_site>
<contributing_site sequence_id="sequence_3594" position="166" strand="minus" pvalue="5.24e-04" >
<left_flank>CGGTTGCCAT</left_flank>
<site>
<letter_ref letter_id="G"/>
<letter_ref letter_id="C"/>
<letter_ref letter_id="C"/>
<letter_ref letter_id="C"/>
<letter_ref letter_id="G"/>
<letter_ref letter_id="C"/>
</site>
<right_flank>ATCGTTAACT</right_flank>
</contributing_site>
<contributing_site sequence_id="sequence_3594" position="139" strand="plus" pvalue="5.24e-04" >
<left_flank>ATTCTAAAGA</left_flank>
<site>
<letter_ref letter_id="G"/>
<letter_ref letter_id="C"/>
<letter_ref letter_id="C"/>
<letter_ref letter_id="C"/>
<letter_ref letter_id="G"/>
<letter_ref letter_id="C"/>
</site>
<right_flank>CTTCATTAAT</right_flank>
</contributing_site>
<contributing_site sequence_id="sequence_3583" position="301" strand="minus" pvalue="5.24e-04" >
<left_flank>CGCTCTTCTT</left_flank>
<site>
<letter_ref letter_id="G"/>
<letter_ref letter_id="G"/>
<letter_ref letter_id="C"/>
<letter_ref letter_id="C"/>
<letter_ref letter_id="T"/>
<letter_ref letter_id="C"/>
</site>
<right_flank>GGTCCAACGG</right_flank>
</contributing_site>
<contributing_site sequence_id="sequence_3573" position="166" strand="plus" pvalue="5.24e-04" >
<left_flank>TCATGCGCTG</left_flank>
<site>
<letter_ref letter_id="G"/>
<letter_ref letter_id="C"/>
<letter_ref letter_id="C"/>
<letter_ref letter_id="C"/>
<letter_ref letter_id="G"/>
<letter_ref letter_id="C"/>
</site>
<right_flank>CAAAAGTTCG</right_flank>
</contributing_site>
<contributing_site sequence_id="sequence_3556" position="279" strand="minus" pvalue="5.24e-04" >
<left_flank>TTCAAACAA</left_flank>
<site>
<letter_ref letter_id="G"/>
<letter_ref letter_id="G"/>
<letter_ref letter_id="C"/>
<letter_ref letter_id="C"/>
<letter_ref letter_id="T"/>
<letter_ref letter_id="C"/>
</site>
<right_flank>ATAGGGGTGG</right_flank>
</contributing_site>
<contributing_site sequence_id="sequence_3551" position="227" strand="minus" pvalue="5.24e-04" >
<left_flank>GTCGCCCGTG</left_flank>
<site>
<letter_ref letter_id="G"/>
<letter_ref letter_id="C"/>
<letter_ref letter_id="C"/>
<letter_ref letter_id="C"/>
<letter_ref letter_id="G"/>
<letter_ref letter_id="C"/>
</site>
<right_flank>CAAATACCAC</right_flank>
</contributing_site>
<contributing_site sequence_id="sequence_3547" position="154" strand="minus" pvalue="5.24e-04" >
<left_flank>GGCAAAGGAG</left_flank>
<site>
<letter_ref letter_id="G"/>
<letter_ref letter_id="C"/>
<letter_ref letter_id="C"/>
<letter_ref letter_id="C"/>
<letter_ref letter_id="G"/>
<letter_ref letter_id="C"/>
</site>
<right_flank>GTGGATTGCT</right_flank>
</contributing_site>
<contributing_site sequence_id="sequence_3546" position="133" strand="minus" pvalue="5.24e-04" >
<left_flank>AATTGATCGT</left_flank>
<site>
<letter_ref letter_id="G"/>
<letter_ref letter_id="G"/>
<letter_ref letter_id="C"/>
<letter_ref letter_id="C"/>
<letter_ref letter_id="T"/>
<letter_ref letter_id="C"/>
</site>
<right_flank>ACAGACAGCA</right_flank>
</contributing_site>
<contributing_site sequence_id="sequence_3544" position="267" strand="plus" pvalue="5.24e-04" >
<left_flank>CGTGGAACTC</left_flank>
<site>
<letter_ref letter_id="G"/>
<letter_ref letter_id="C"/>
<letter_ref letter_id="C"/>
<letter_ref letter_id="G"/>
<letter_ref letter_id="T"/>
<letter_ref letter_id="C"/>
</site>
<right_flank>CGCTAGGCAA</right_flank>
</contributing_site>
<contributing_site sequence_id="sequence_3544" position="81" strand="plus" pvalue="5.24e-04" >
<left_flank>CCCGGAAATC</left_flank>
<site>
<letter_ref letter_id="G"/>
<letter_ref letter_id="C"/>
<letter_ref letter_id="C"/>
<letter_ref letter_id="G"/>
<letter_ref letter_id="T"/>
<letter_ref letter_id="C"/>
</site>
<right_flank>GCCGGTTACT</right_flank>
</contributing_site>
<contributing_site sequence_id="sequence_3543" position="210" strand="minus" pvalue="5.24e-04" >
<left_flank>CAAGATCGTG</left_flank>
<site>
<letter_ref letter_id="G"/>
<letter_ref letter_id="C"/>
<letter_ref letter_id="C"/>
<letter_ref letter_id="G"/>
<letter_ref letter_id="T"/>
<letter_ref letter_id="C"/>
</site>
<right_flank>GTCGTGTTGG</right_flank>
</contributing_site>
<contributing_site sequence_id="sequence_3519" position="498" strand="minus" pvalue="5.24e-04" >
<left_flank>CTCCACCATC</left_flank>
<site>
<letter_ref letter_id="G"/>
<letter_ref letter_id="C"/>
<letter_ref letter_id="C"/>
<letter_ref letter_id="C"/>
<letter_ref letter_id="G"/>
<letter_ref letter_id="C"/>
</site>
<right_flank>CGCTGCCCTG</right_flank>
</contributing_site>
<contributing_site sequence_id="sequence_3512" position="4" strand="minus" pvalue="5.24e-04" >
<left_flank>GAGCCAGATC</left_flank>
<site>
<letter_ref letter_id="G"/>
<letter_ref letter_id="C"/>
<letter_ref letter_id="C"/>
<letter_ref letter_id="C"/>
<letter_ref letter_id="G"/>
<letter_ref letter_id="C"/>
</site>
<right_flank>CCCT</right_flank>
</contributing_site>
<contributing_site sequence_id="sequence_3500" position="185" strand="minus" pvalue="5.24e-04" >
<left_flank>ACCGCCGCGC</left_flank>
<site>
<letter_ref letter_id="G"/>
<letter_ref letter_id="C"/>
<letter_ref letter_id="C"/>
<letter_ref letter_id="G"/>
<letter_ref letter_id="T"/>
<letter_ref letter_id="C"/>
</site>
<right_flank>GTCACAAACA</right_flank>
</contributing_site>
<contributing_site sequence_id="sequence_3498" position="713" strand="minus" pvalue="5.24e-04" >
<left_flank>GCAGCAGTCC</left_flank>
<site>
<letter_ref letter_id="G"/>
<letter_ref letter_id="C"/>
<letter_ref letter_id="C"/>
<letter_ref letter_id="G"/>
<letter_ref letter_id="T"/>
<letter_ref letter_id="C"/>
</site>
<right_flank>ATTTATGGGC</right_flank>
</contributing_site>
<contributing_site sequence_id="sequence_3496" position="63" strand="plus" pvalue="5.24e-04" >
<left_flank>TGCCGGCGGA</left_flank>
<site>
<letter_ref letter_id="G"/>
<letter_ref letter_id="C"/>
<letter_ref letter_id="C"/>
<letter_ref letter_id="C"/>
<letter_ref letter_id="G"/>
<letter_ref letter_id="C"/>
</site>
<right_flank>CTGCGGCAGC</right_flank>
</contributing_site>
<contributing_site sequence_id="sequence_3496" position="40" strand="minus" pvalue="5.24e-04" >
<left_flank>GCACCCAGTG</left_flank>
<site>
<letter_ref letter_id="G"/>
<letter_ref letter_id="C"/>
<letter_ref letter_id="C"/>
<letter_ref letter_id="G"/>
<letter_ref letter_id="T"/>
<letter_ref letter_id="C"/>
</site>
<right_flank>GGTGAGGACC</right_flank>
</contributing_site>
<contributing_site sequence_id="sequence_3496" position="10" strand="minus" pvalue="5.24e-04" >
<left_flank>GGCCCCCGAC</left_flank>
<site>
<letter_ref letter_id="G"/>
<letter_ref letter_id="C"/>
<letter_ref letter_id="C"/>
<letter_ref letter_id="G"/>
<letter_ref letter_id="T"/>
<letter_ref letter_id="C"/>
</site>
<right_flank>CTGGAAGATG</right_flank>
</contributing_site>
<contributing_site sequence_id="sequence_3493" position="241" strand="plus" pvalue="5.24e-04" >
<left_flank>GTCCATCCTG</left_flank>
<site>
<letter_ref letter_id="G"/>
<letter_ref letter_id="C"/>
<letter_ref letter_id="C"/>
<letter_ref letter_id="G"/>
<letter_ref letter_id="T"/>
<letter_ref letter_id="C"/>
</site>
<right_flank>CAGTGGCATC</right_flank>
</contributing_site>
<contributing_site sequence_id="sequence_3489" position="202" strand="minus" pvalue="5.24e-04" >
<left_flank>TGCAAATTCA</left_flank>
<site>
<letter_ref letter_id="G"/>
<letter_ref letter_id="G"/>
<letter_ref letter_id="C"/>
<letter_ref letter_id="C"/>
<letter_ref letter_id="T"/>
<letter_ref letter_id="C"/>
</site>
<right_flank>CTTTGGTTCA</right_flank>
</contributing_site>
<contributing_site sequence_id="sequence_3482" position="151" strand="minus" pvalue="5.24e-04" >
<left_flank>TGAAAATTTA</left_flank>
<site>
<letter_ref letter_id="G"/>
<letter_ref letter_id="C"/>
<letter_ref letter_id="C"/>
<letter_ref letter_id="G"/>
<letter_ref letter_id="T"/>
<letter_ref letter_id="C"/>
</site>
<right_flank>AAAATCGGCC</right_flank>
</contributing_site>
<contributing_site sequence_id="sequence_3478" position="299" strand="plus" pvalue="5.24e-04" >
<left_flank>CTGCCGCCGC</left_flank>
<site>
<letter_ref letter_id="G"/>
<letter_ref letter_id="C"/>
<letter_ref letter_id="C"/>
<letter_ref letter_id="G"/>
<letter_ref letter_id="T"/>
<letter_ref letter_id="C"/>
</site>
<right_flank>ATTTTCTAGG</right_flank>
</contributing_site>
<contributing_site sequence_id="sequence_3472" position="241" strand="minus" pvalue="5.24e-04" >
<left_flank>GCCTAGCTTC</left_flank>
<site>
<letter_ref letter_id="G"/>
<letter_ref letter_id="G"/>
<letter_ref letter_id="C"/>
<letter_ref letter_id="C"/>
<letter_ref letter_id="T"/>
<letter_ref letter_id="C"/>
</site>
<right_flank>CAGGCATCGT</right_flank>
</contributing_site>
<contributing_site sequence_id="sequence_3462" position="155" strand="plus" pvalue="5.24e-04" >
<left_flank>CTCCTTCCTA</left_flank>
<site>
<letter_ref letter_id="G"/>
<letter_ref letter_id="C"/>
<letter_ref letter_id="C"/>
<letter_ref letter_id="C"/>
<letter_ref letter_id="G"/>
<letter_ref letter_id="C"/>
</site>
<right_flank>GTGCCTCCCT</right_flank>
</contributing_site>
<contributing_site sequence_id="sequence_3452" position="80" strand="plus" pvalue="5.24e-04" >
<left_flank>GCGCCTCCCA</left_flank>
<site>
<letter_ref letter_id="G"/>
<letter_ref letter_id="C"/>
<letter_ref letter_id="C"/>
<letter_ref letter_id="C"/>
<letter_ref letter_id="G"/>
<letter_ref letter_id="C"/>
</site>
<right_flank>CGTAATTTTT</right_flank>
</contributing_site>
<contributing_site sequence_id="sequence_3452" position="46" strand="plus" pvalue="5.24e-04" >
<left_flank>TCGCCTCCCA</left_flank>
<site>
<letter_ref letter_id="G"/>
<letter_ref letter_id="C"/>
<letter_ref letter_id="C"/>
<letter_ref letter_id="C"/>
<letter_ref letter_id="G"/>
<letter_ref letter_id="C"/>
</site>
<right_flank>CGCCTCTGCA</right_flank>
</contributing_site>
<contributing_site sequence_id="sequence_3449" position="110" strand="minus" pvalue="5.24e-04" >
<left_flank>CCCTGCCGCT</left_flank>
<site>
<letter_ref letter_id="G"/>
<letter_ref letter_id="C"/>
<letter_ref letter_id="C"/>
<letter_ref letter_id="C"/>
<letter_ref letter_id="G"/>
<letter_ref letter_id="C"/>
</site>
<right_flank>ACTGCTCATT</right_flank>
</contributing_site>
<contributing_site sequence_id="sequence_3422" position="479" strand="plus" pvalue="5.24e-04" >
<left_flank>TTTCATGCCA</left_flank>
<site>
<letter_ref letter_id="G"/>
<letter_ref letter_id="C"/>
<letter_ref letter_id="C"/>
<letter_ref letter_id="C"/>
<letter_ref letter_id="G"/>
<letter_ref letter_id="C"/>
</site>
<right_flank>AAGGAGATCA</right_flank>
</contributing_site>
<contributing_site sequence_id="sequence_3421" position="22" strand="plus" pvalue="5.24e-04" >
<left_flank>AAAACTATGT</left_flank>
<site>
<letter_ref letter_id="G"/>
<letter_ref letter_id="G"/>
<letter_ref letter_id="C"/>
<letter_ref letter_id="C"/>
<letter_ref letter_id="T"/>
<letter_ref letter_id="C"/>
</site>
<right_flank>CGTCGGCGGT</right_flank>
</contributing_site>
<contributing_site sequence_id="sequence_3396" position="433" strand="plus" pvalue="5.24e-04" >
<left_flank>CTTCCTAAAG</left_flank>
<site>
<letter_ref letter_id="G"/>
<letter_ref letter_id="C"/>
<letter_ref letter_id="C"/>
<letter_ref letter_id="G"/>
<letter_ref letter_id="T"/>
<letter_ref letter_id="C"/>
</site>
<right_flank>ATGGACGAGA</right_flank>
</contributing_site>
<contributing_site sequence_id="sequence_3389" position="210" strand="minus" pvalue="5.24e-04" >
<left_flank>GGTCGTCGTG</left_flank>
<site>
<letter_ref letter_id="G"/>
<letter_ref letter_id="C"/>
<letter_ref letter_id="C"/>
<letter_ref letter_id="G"/>
<letter_ref letter_id="T"/>
<letter_ref letter_id="C"/>
</site>
<right_flank>GCCTGATCGT</right_flank>
</contributing_site>
<contributing_site sequence_id="sequence_3386" position="74" strand="minus" pvalue="5.24e-04" >
<left_flank>GTCTGCATCC</left_flank>
<site>
<letter_ref letter_id="G"/>
<letter_ref letter_id="C"/>
<letter_ref letter_id="C"/>
<letter_ref letter_id="C"/>
<letter_ref letter_id="G"/>
<letter_ref letter_id="C"/>
</site>
<right_flank>GCGCTGGGGT</right_flank>
</contributing_site>
<contributing_site sequence_id="sequence_3376" position="136" strand="minus" pvalue="5.24e-04" >
<left_flank>GACTTTTACT</left_flank>
<site>
<letter_ref letter_id="G"/>
<letter_ref letter_id="C"/>
<letter_ref letter_id="C"/>
<letter_ref letter_id="C"/>
<letter_ref letter_id="G"/>
<letter_ref letter_id="C"/>
</site>
<right_flank>CTTGAGCTTG</right_flank>
</contributing_site>
<contributing_site sequence_id="sequence_3361" position="202" strand="minus" pvalue="5.24e-04" >
<left_flank>AATTTGCAGG</left_flank>
<site>
<letter_ref letter_id="G"/>
<letter_ref letter_id="G"/>
<letter_ref letter_id="C"/>
<letter_ref letter_id="C"/>
<letter_ref letter_id="T"/>
<letter_ref letter_id="C"/>
</site>
<right_flank>TCAAATGGTG</right_flank>
</contributing_site>
<contributing_site sequence_id="sequence_3358" position="2" strand="minus" pvalue="5.24e-04" >
<left_flank>AGCCCACTTT</left_flank>
<site>
<letter_ref letter_id="G"/>
<letter_ref letter_id="G"/>
<letter_ref letter_id="C"/>
<letter_ref letter_id="C"/>
<letter_ref letter_id="T"/>
<letter_ref letter_id="C"/>
</site>
<right_flank>TA</right_flank>
</contributing_site>
<contributing_site sequence_id="sequence_3350" position="321" strand="minus" pvalue="5.24e-04" >
<left_flank>CCATCCATCT</left_flank>
<site>
<letter_ref letter_id="G"/>
<letter_ref letter_id="G"/>
<letter_ref letter_id="C"/>
<letter_ref letter_id="C"/>
<letter_ref letter_id="T"/>
<letter_ref letter_id="C"/>
</site>
<right_flank>ACAGGTAAGA</right_flank>
</contributing_site>
<contributing_site sequence_id="sequence_3344" position="0" strand="plus" pvalue="5.24e-04" >
<left_flank></left_flank>
<site>
<letter_ref letter_id="G"/>
<letter_ref letter_id="G"/>
<letter_ref letter_id="C"/>
<letter_ref letter_id="C"/>
<letter_ref letter_id="T"/>
<letter_ref letter_id="C"/>
</site>
<right_flank>ACAAGATTTC</right_flank>
</contributing_site>
<contributing_site sequence_id="sequence_3342" position="252" strand="plus" pvalue="5.24e-04" >
<left_flank>GTCGGATGAT</left_flank>
<site>
<letter_ref letter_id="G"/>
<letter_ref letter_id="C"/>
<letter_ref letter_id="C"/>
<letter_ref letter_id="C"/>
<letter_ref letter_id="G"/>
<letter_ref letter_id="C"/>
</site>
<right_flank>CGTGTAGTTG</right_flank>
</contributing_site>
<contributing_site sequence_id="sequence_3341" position="237" strand="minus" pvalue="5.24e-04" >
<left_flank>CAAAAAG</left_flank>
<site>
<letter_ref letter_id="G"/>
<letter_ref letter_id="C"/>
<letter_ref letter_id="C"/>
<letter_ref letter_id="G"/>
<letter_ref letter_id="T"/>
<letter_ref letter_id="C"/>
</site>
<right_flank>ACTCGGCAAT</right_flank>
</contributing_site>
<contributing_site sequence_id="sequence_3318" position="60" strand="minus" pvalue="5.24e-04" >
<left_flank>TTTGTCGTTT</left_flank>
<site>
<letter_ref letter_id="G"/>
<letter_ref letter_id="C"/>
<letter_ref letter_id="C"/>
<letter_ref letter_id="C"/>
<letter_ref letter_id="G"/>
<letter_ref letter_id="C"/>
</site>
<right_flank>TCTAGCATTG</right_flank>
</contributing_site>
<contributing_site sequence_id="sequence_3317" position="216" strand="plus" pvalue="5.24e-04" >
<left_flank>TAAGCTTACA</left_flank>
<site>
<letter_ref letter_id="G"/>
<letter_ref letter_id="C"/>
<letter_ref letter_id="C"/>
<letter_ref letter_id="C"/>
<letter_ref letter_id="G"/>
<letter_ref letter_id="C"/>
</site>
<right_flank>TTCTCCTCTC</right_flank>
</contributing_site>
<contributing_site sequence_id="sequence_3310" position="117" strand="plus" pvalue="5.24e-04" >
<left_flank>GCACAGAACG</left_flank>
<site>
<letter_ref letter_id="G"/>
<letter_ref letter_id="G"/>
<letter_ref letter_id="C"/>
<letter_ref letter_id="C"/>
<letter_ref letter_id="T"/>
<letter_ref letter_id="C"/>
</site>
<right_flank>TTCCATTTAT</right_flank>
</contributing_site>
<contributing_site sequence_id="sequence_3307" position="241" strand="minus" pvalue="5.24e-04" >
<left_flank>AATTG</left_flank>
<site>
<letter_ref letter_id="G"/>
<letter_ref letter_id="C"/>
<letter_ref letter_id="C"/>
<letter_ref letter_id="C"/>
<letter_ref letter_id="G"/>
<letter_ref letter_id="C"/>
</site>
<right_flank>AGTGCCGGCC</right_flank>
</contributing_site>
<contributing_site sequence_id="sequence_3302" position="375" strand="minus" pvalue="5.24e-04" >
<left_flank>AGAACTCTTC</left_flank>
<site>
<letter_ref letter_id="G"/>
<letter_ref letter_id="C"/>
<letter_ref letter_id="C"/>
<letter_ref letter_id="G"/>
<letter_ref letter_id="T"/>
<letter_ref letter_id="C"/>
</site>
<right_flank>GCCGACACGG</right_flank>
</contributing_site>
<contributing_site sequence_id="sequence_3302" position="285" strand="minus" pvalue="5.24e-04" >
<left_flank>TGCCAGGTTC</left_flank>
<site>
<letter_ref letter_id="G"/>
<letter_ref letter_id="C"/>
<letter_ref letter_id="C"/>
<letter_ref letter_id="G"/>
<letter_ref letter_id="T"/>
<letter_ref letter_id="C"/>
</site>
<right_flank>TTCATCGGCG</right_flank>
</contributing_site>
<contributing_site sequence_id="sequence_3297" position="138" strand="plus" pvalue="5.24e-04" >
<left_flank>GATCCGCCCA</left_flank>
<site>
<letter_ref letter_id="G"/>
<letter_ref letter_id="C"/>
<letter_ref letter_id="C"/>
<letter_ref letter_id="G"/>
<letter_ref letter_id="T"/>
<letter_ref letter_id="C"/>
</site>
<right_flank>GACTCGTCGT</right_flank>
</contributing_site>
<contributing_site sequence_id="sequence_3289" position="114" strand="minus" pvalue="5.24e-04" >
<left_flank>TTAAGTACTG</left_flank>
<site>
<letter_ref letter_id="G"/>
<letter_ref letter_id="G"/>
<letter_ref letter_id="C"/>
<letter_ref letter_id="C"/>
<letter_ref letter_id="T"/>
<letter_ref letter_id="C"/>
</site>
<right_flank>AGGCCCATCT</right_flank>
</contributing_site>
<contributing_site sequence_id="sequence_3289" position="4" strand="minus" pvalue="5.24e-04" >
<left_flank>GCAACTCACC</left_flank>
<site>
<letter_ref letter_id="G"/>
<letter_ref letter_id="G"/>
<letter_ref letter_id="C"/>
<letter_ref letter_id="C"/>
<letter_ref letter_id="T"/>
<letter_ref letter_id="C"/>
</site>
<right_flank>AAAG</right_flank>
</contributing_site>
<contributing_site sequence_id="sequence_3288" position="252" strand="minus" pvalue="5.24e-04" >
<left_flank>TATGCGAGGC</left_flank>
<site>
<letter_ref letter_id="G"/>
<letter_ref letter_id="C"/>
<letter_ref letter_id="C"/>
<letter_ref letter_id="G"/>
<letter_ref letter_id="T"/>
<letter_ref letter_id="C"/>
</site>
<right_flank>CATCGGAGCA</right_flank>
</contributing_site>
<contributing_site sequence_id="sequence_3268" position="432" strand="plus" pvalue="5.24e-04" >
<left_flank>AAGCAACAGA</left_flank>
<site>
<letter_ref letter_id="G"/>
<letter_ref letter_id="C"/>
<letter_ref letter_id="C"/>
<letter_ref letter_id="C"/>
<letter_ref letter_id="G"/>
<letter_ref letter_id="C"/>
</site>
<right_flank>TCTTGCTCTC</right_flank>
</contributing_site>
<contributing_site sequence_id="sequence_3262" position="40" strand="minus" pvalue="5.24e-04" >
<left_flank>AGGATGGGGT</left_flank>
<site>
<letter_ref letter_id="G"/>
<letter_ref letter_id="G"/>
<letter_ref letter_id="C"/>
<letter_ref letter_id="C"/>
<letter_ref letter_id="T"/>
<letter_ref letter_id="C"/>
</site>
<right_flank>CGAGGGGAAT</right_flank>
</contributing_site>
<contributing_site sequence_id="sequence_3252" position="1" strand="minus" pvalue="5.24e-04" >
<left_flank>CGGCCACCGC</left_flank>
<site>
<letter_ref letter_id="G"/>
<letter_ref letter_id="C"/>
<letter_ref letter_id="C"/>
<letter_ref letter_id="G"/>
<letter_ref letter_id="T"/>
<letter_ref letter_id="C"/>
</site>
<right_flank>G</right_flank>
</contributing_site>
<contributing_site sequence_id="sequence_3243" position="11" strand="plus" pvalue="5.24e-04" >
<left_flank>TTCATGCATT</left_flank>
<site>
<letter_ref letter_id="G"/>
<letter_ref letter_id="G"/>
<letter_ref letter_id="C"/>
<letter_ref letter_id="C"/>
<letter_ref letter_id="T"/>
<letter_ref letter_id="C"/>
</site>
<right_flank>AAGTCTAGGT</right_flank>
</contributing_site>
<contributing_site sequence_id="sequence_3237" position="226" strand="minus" pvalue="5.24e-04" >
<left_flank>CCGAGCTAGT</left_flank>
<site>
<letter_ref letter_id="G"/>
<letter_ref letter_id="G"/>
<letter_ref letter_id="C"/>
<letter_ref letter_id="C"/>
<letter_ref letter_id="T"/>
<letter_ref letter_id="C"/>
</site>
<right_flank>TTAGAGATCC</right_flank>
</contributing_site>
<contributing_site sequence_id="sequence_3225" position="235" strand="minus" pvalue="5.24e-04" >
<left_flank>GGCGGTCGTC</left_flank>
<site>
<letter_ref letter_id="G"/>
<letter_ref letter_id="G"/>
<letter_ref letter_id="C"/>
<letter_ref letter_id="C"/>
<letter_ref letter_id="T"/>
<letter_ref letter_id="C"/>
</site>
<right_flank>CTCCCCGGAC</right_flank>
</contributing_site>
<contributing_site sequence_id="sequence_3219" position="12" strand="minus" pvalue="5.24e-04" >
<left_flank>GTATAGGCGC</left_flank>
<site>
<letter_ref letter_id="G"/>
<letter_ref letter_id="C"/>
<letter_ref letter_id="C"/>
<letter_ref letter_id="C"/>
<letter_ref letter_id="G"/>
<letter_ref letter_id="C"/>
</site>
<right_flank>CAACATCCAA</right_flank>
</contributing_site>
<contributing_site sequence_id="sequence_3214" position="82" strand="plus" pvalue="5.24e-04" >
<left_flank>CCTATCACCG</left_flank>
<site>
<letter_ref letter_id="G"/>
<letter_ref letter_id="C"/>
<letter_ref letter_id="C"/>
<letter_ref letter_id="G"/>
<letter_ref letter_id="T"/>
<letter_ref letter_id="C"/>
</site>
<right_flank>AGTTTCGAAA</right_flank>
</contributing_site>
<contributing_site sequence_id="sequence_3209" position="98" strand="minus" pvalue="5.24e-04" >
<left_flank>GGAGCGCGGA</left_flank>
<site>
<letter_ref letter_id="G"/>
<letter_ref letter_id="C"/>
<letter_ref letter_id="C"/>
<letter_ref letter_id="G"/>
<letter_ref letter_id="T"/>
<letter_ref letter_id="C"/>
</site>
<right_flank>CGTGGGTGTA</right_flank>
</contributing_site>
<contributing_site sequence_id="sequence_3209" position="74" strand="plus" pvalue="5.24e-04" >
<left_flank>CATGCGAGCT</left_flank>
<site>
<letter_ref letter_id="G"/>
<letter_ref letter_id="G"/>
<letter_ref letter_id="C"/>
<letter_ref letter_id="C"/>
<letter_ref letter_id="T"/>
<letter_ref letter_id="C"/>
</site>
<right_flank>CTGCGCCTTA</right_flank>
</contributing_site>
<contributing_site sequence_id="sequence_3208" position="163" strand="minus" pvalue="5.24e-04" >
<left_flank>CTGGATTTCC</left_flank>
<site>
<letter_ref letter_id="G"/>
<letter_ref letter_id="G"/>
<letter_ref letter_id="C"/>
<letter_ref letter_id="C"/>
<letter_ref letter_id="T"/>
<letter_ref letter_id="C"/>
</site>
<right_flank>GGAAGCGTCC</right_flank>
</contributing_site>
<contributing_site sequence_id="sequence_3206" position="246" strand="minus" pvalue="5.24e-04" >
<left_flank>TTGCGCGCCT</left_flank>
<site>
<letter_ref letter_id="G"/>
<letter_ref letter_id="C"/>
<letter_ref letter_id="C"/>
<letter_ref letter_id="C"/>
<letter_ref letter_id="G"/>
<letter_ref letter_id="C"/>
</site>
<right_flank>CTGTGCTCCC</right_flank>
</contributing_site>
<contributing_site sequence_id="sequence_3205" position="180" strand="minus" pvalue="5.24e-04" >
<left_flank>GGCTCTGGCT</left_flank>
<site>
<letter_ref letter_id="G"/>
<letter_ref letter_id="C"/>
<letter_ref letter_id="C"/>
<letter_ref letter_id="G"/>
<letter_ref letter_id="T"/>
<letter_ref letter_id="C"/>
</site>
<right_flank>TGCCTGGACT</right_flank>
</contributing_site>
<contributing_site sequence_id="sequence_3201" position="368" strand="minus" pvalue="5.24e-04" >
<left_flank>CTAGTTATGG</left_flank>
<site>
<letter_ref letter_id="G"/>
<letter_ref letter_id="C"/>
<letter_ref letter_id="C"/>
<letter_ref letter_id="C"/>
<letter_ref letter_id="G"/>
<letter_ref letter_id="C"/>
</site>
<right_flank>TTATTTTTTT</right_flank>
</contributing_site>
<contributing_site sequence_id="sequence_3194" position="97" strand="minus" pvalue="5.24e-04" >
<left_flank>CTCTCACGTC</left_flank>
<site>
<letter_ref letter_id="G"/>
<letter_ref letter_id="C"/>
<letter_ref letter_id="C"/>
<letter_ref letter_id="G"/>
<letter_ref letter_id="T"/>
<letter_ref letter_id="C"/>
</site>
<right_flank>GCTACGCTCT</right_flank>
</contributing_site>
<contributing_site sequence_id="sequence_3192" position="212" strand="plus" pvalue="5.24e-04" >
<left_flank>GGCCTTGCTT</left_flank>
<site>
<letter_ref letter_id="G"/>
<letter_ref letter_id="G"/>
<letter_ref letter_id="C"/>
<letter_ref letter_id="C"/>
<letter_ref letter_id="T"/>
<letter_ref letter_id="C"/>
</site>
<right_flank>GCCTTGCCTG</right_flank>
</contributing_site>
<contributing_site sequence_id="sequence_3191" position="11" strand="plus" pvalue="5.24e-04" >
<left_flank>TGGGCGATGT</left_flank>
<site>
<letter_ref letter_id="G"/>
<letter_ref letter_id="C"/>
<letter_ref letter_id="C"/>
<letter_ref letter_id="G"/>
<letter_ref letter_id="T"/>
<letter_ref letter_id="C"/>
</site>
<right_flank>TTGAGGTCTA</right_flank>
</contributing_site>
<contributing_site sequence_id="sequence_3187" position="212" strand="minus" pvalue="5.24e-04" >
<left_flank>CTGACCGGGT</left_flank>
<site>
<letter_ref letter_id="G"/>
<letter_ref letter_id="C"/>
<letter_ref letter_id="C"/>
<letter_ref letter_id="G"/>
<letter_ref letter_id="T"/>
<letter_ref letter_id="C"/>
</site>
<right_flank>GTAGAAGGCT</right_flank>
</contributing_site>
<contributing_site sequence_id="sequence_3184" position="384" strand="minus" pvalue="5.24e-04" >
<left_flank>AGGCGGTGCC</left_flank>
<site>
<letter_ref letter_id="G"/>
<letter_ref letter_id="G"/>
<letter_ref letter_id="C"/>
<letter_ref letter_id="C"/>
<letter_ref letter_id="T"/>
<letter_ref letter_id="C"/>
</site>
<right_flank>TTAGGTAGGC</right_flank>
</contributing_site>
<contributing_site sequence_id="sequence_3179" position="208" strand="plus" pvalue="5.24e-04" >
<left_flank>GACAGCTCGG</left_flank>
<site>
<letter_ref letter_id="G"/>
<letter_ref letter_id="C"/>
<letter_ref letter_id="C"/>
<letter_ref letter_id="G"/>
<letter_ref letter_id="T"/>
<letter_ref letter_id="C"/>
</site>
<right_flank>TTTGTCGTGC</right_flank>
</contributing_site>
<contributing_site sequence_id="sequence_3173" position="158" strand="minus" pvalue="5.24e-04" >
<left_flank>TTTTGCGGGT</left_flank>
<site>
<letter_ref letter_id="G"/>
<letter_ref letter_id="G"/>
<letter_ref letter_id="C"/>
<letter_ref letter_id="C"/>
<letter_ref letter_id="T"/>
<letter_ref letter_id="C"/>
</site>
<right_flank>CATTGCATCA</right_flank>
</contributing_site>
<contributing_site sequence_id="sequence_3169" position="460" strand="plus" pvalue="5.24e-04" >
<left_flank>TCGGCCGTCG</left_flank>
<site>
<letter_ref letter_id="G"/>
<letter_ref letter_id="C"/>
<letter_ref letter_id="C"/>
<letter_ref letter_id="G"/>
<letter_ref letter_id="T"/>
<letter_ref letter_id="C"/>
</site>
<right_flank>GCCGGGCCGG</right_flank>
</contributing_site>
<contributing_site sequence_id="sequence_3169" position="453" strand="plus" pvalue="5.24e-04" >
<left_flank>AACGCCGTCG</left_flank>
<site>
<letter_ref letter_id="G"/>
<letter_ref letter_id="C"/>
<letter_ref letter_id="C"/>
<letter_ref letter_id="G"/>
<letter_ref letter_id="T"/>
<letter_ref letter_id="C"/>
</site>
<right_flank>GGCCGTCGCC</right_flank>
</contributing_site>
<contributing_site sequence_id="sequence_3166" position="6" strand="plus" pvalue="5.24e-04" >
<left_flank>ATTCTT</left_flank>
<site>
<letter_ref letter_id="G"/>
<letter_ref letter_id="C"/>
<letter_ref letter_id="C"/>
<letter_ref letter_id="G"/>
<letter_ref letter_id="T"/>
<letter_ref letter_id="C"/>
</site>
<right_flank>GTAGTCGCAT</right_flank>
</contributing_site>
<contributing_site sequence_id="sequence_3165" position="31" strand="plus" pvalue="5.24e-04" >
<left_flank>AACTAAACAA</left_flank>
<site>
<letter_ref letter_id="G"/>
<letter_ref letter_id="G"/>
<letter_ref letter_id="C"/>
<letter_ref letter_id="C"/>
<letter_ref letter_id="T"/>
<letter_ref letter_id="C"/>
</site>
<right_flank>AGTGAACTGC</right_flank>
</contributing_site>
<contributing_site sequence_id="sequence_3157" position="194" strand="plus" pvalue="5.24e-04" >
<left_flank>GTCACCTAGG</left_flank>
<site>
<letter_ref letter_id="G"/>
<letter_ref letter_id="C"/>
<letter_ref letter_id="C"/>
<letter_ref letter_id="C"/>
<letter_ref letter_id="G"/>
<letter_ref letter_id="C"/>
</site>
<right_flank>TTTTATCCTT</right_flank>
</contributing_site>
<contributing_site sequence_id="sequence_3153" position="224" strand="plus" pvalue="5.24e-04" >
<left_flank>GCGCCCACAT</left_flank>
<site>
<letter_ref letter_id="G"/>
<letter_ref letter_id="G"/>
<letter_ref letter_id="C"/>
<letter_ref letter_id="C"/>
<letter_ref letter_id="T"/>
<letter_ref letter_id="C"/>
</site>
<right_flank>GTCCTCTGGG</right_flank>
</contributing_site>
<contributing_site sequence_id="sequence_3145" position="56" strand="plus" pvalue="5.24e-04" >
<left_flank>GAAACAAATA</left_flank>
<site>
<letter_ref letter_id="G"/>
<letter_ref letter_id="G"/>
<letter_ref letter_id="C"/>
<letter_ref letter_id="C"/>
<letter_ref letter_id="T"/>
<letter_ref letter_id="C"/>
</site>
<right_flank>TATTTGGTTG</right_flank>
</contributing_site>
<contributing_site sequence_id="sequence_3132" position="247" strand="minus" pvalue="5.24e-04" >
<left_flank>CTTGACATCT</left_flank>
<site>
<letter_ref letter_id="G"/>
<letter_ref letter_id="G"/>
<letter_ref letter_id="C"/>
<letter_ref letter_id="C"/>
<letter_ref letter_id="T"/>
<letter_ref letter_id="C"/>
</site>
<right_flank>CTAGCACATC</right_flank>
</contributing_site>
<contributing_site sequence_id="sequence_3131" position="215" strand="minus" pvalue="5.24e-04" >
<left_flank>TAGCCTTTGC</left_flank>
<site>
<letter_ref letter_id="G"/>
<letter_ref letter_id="C"/>
<letter_ref letter_id="C"/>
<letter_ref letter_id="G"/>
<letter_ref letter_id="T"/>
<letter_ref letter_id="C"/>
</site>
<right_flank>TCCTATGGTG</right_flank>
</contributing_site>
<contributing_site sequence_id="sequence_3128" position="285" strand="minus" pvalue="5.24e-04" >
<left_flank>AGGTGGGTCA</left_flank>
<site>
<letter_ref letter_id="G"/>
<letter_ref letter_id="C"/>
<letter_ref letter_id="C"/>
<letter_ref letter_id="C"/>
<letter_ref letter_id="G"/>
<letter_ref letter_id="C"/>
</site>
<right_flank>CGCTGGGGCC</right_flank>
</contributing_site>
<contributing_site sequence_id="sequence_3126" position="39" strand="minus" pvalue="5.24e-04" >
<left_flank>CAAGCAGCGG</left_flank>
<site>
<letter_ref letter_id="G"/>
<letter_ref letter_id="G"/>
<letter_ref letter_id="C"/>
<letter_ref letter_id="C"/>
<letter_ref letter_id="T"/>
<letter_ref letter_id="C"/>
</site>
<right_flank>TGCGGACGTT</right_flank>
</contributing_site>
<contributing_site sequence_id="sequence_3121" position="254" strand="plus" pvalue="5.24e-04" >
<left_flank>AAGCAAAGCC</left_flank>
<site>
<letter_ref letter_id="G"/>
<letter_ref letter_id="G"/>
<letter_ref letter_id="C"/>
<letter_ref letter_id="C"/>
<letter_ref letter_id="T"/>
<letter_ref letter_id="C"/>
</site>
<right_flank>GGTGTCCTCC</right_flank>
</contributing_site>
<contributing_site sequence_id="sequence_3111" position="166" strand="minus" pvalue="5.24e-04" >
<left_flank>TGAAGATATA</left_flank>
<site>
<letter_ref letter_id="G"/>
<letter_ref letter_id="C"/>
<letter_ref letter_id="C"/>
<letter_ref letter_id="C"/>
<letter_ref letter_id="G"/>
<letter_ref letter_id="C"/>
</site>
<right_flank>ATAGAAGGCG</right_flank>
</contributing_site>
<contributing_site sequence_id="sequence_3103" position="77" strand="minus" pvalue="5.24e-04" >
<left_flank>TGGCCTTAAT</left_flank>
<site>
<letter_ref letter_id="G"/>
<letter_ref letter_id="G"/>
<letter_ref letter_id="C"/>
<letter_ref letter_id="C"/>
<letter_ref letter_id="T"/>
<letter_ref letter_id="C"/>
</site>
<right_flank>CAGTAGTATT</right_flank>
</contributing_site>
<contributing_site sequence_id="sequence_3102" position="730" strand="plus" pvalue="5.24e-04" >
<left_flank>GCCGTCCCCT</left_flank>
<site>
<letter_ref letter_id="G"/>
<letter_ref letter_id="C"/>
<letter_ref letter_id="C"/>
<letter_ref letter_id="G"/>
<letter_ref letter_id="T"/>
<letter_ref letter_id="C"/>
</site>
<right_flank>GCATGGTGGG</right_flank>
</contributing_site>
<contributing_site sequence_id="sequence_3096" position="252" strand="minus" pvalue="5.24e-04" >
<left_flank>CCGCCTCTCA</left_flank>
<site>
<letter_ref letter_id="G"/>
<letter_ref letter_id="G"/>
<letter_ref letter_id="C"/>
<letter_ref letter_id="C"/>
<letter_ref letter_id="T"/>
<letter_ref letter_id="C"/>
</site>
<right_flank>CCCGACGGGT</right_flank>
</contributing_site>
<contributing_site sequence_id="sequence_3095" position="384" strand="plus" pvalue="5.24e-04" >
<left_flank>ACAGGCCCTA</left_flank>
<site>
<letter_ref letter_id="G"/>
<letter_ref letter_id="C"/>
<letter_ref letter_id="C"/>
<letter_ref letter_id="G"/>
<letter_ref letter_id="T"/>
<letter_ref letter_id="C"/>
</site>
<right_flank>GTCAACGCGT</right_flank>
</contributing_site>
<contributing_site sequence_id="sequence_3093" position="129" strand="minus" pvalue="5.24e-04" >
<left_flank>AACTAAACAA</left_flank>
<site>
<letter_ref letter_id="G"/>
<letter_ref letter_id="G"/>
<letter_ref letter_id="C"/>
<letter_ref letter_id="C"/>
<letter_ref letter_id="T"/>
<letter_ref letter_id="C"/>
</site>
<right_flank>AGTCTACCTT</right_flank>
</contributing_site>
<contributing_site sequence_id="sequence_3088" position="10" strand="minus" pvalue="5.24e-04" >
<left_flank>CACCCAAACC</left_flank>
<site>
<letter_ref letter_id="G"/>
<letter_ref letter_id="G"/>
<letter_ref letter_id="C"/>
<letter_ref letter_id="C"/>
<letter_ref letter_id="T"/>
<letter_ref letter_id="C"/>
</site>
<right_flank>CTACTTAAGG</right_flank>
</contributing_site>
<contributing_site sequence_id="sequence_3087" position="189" strand="plus" pvalue="5.24e-04" >
<left_flank>CTGGTTCTGG</left_flank>
<site>
<letter_ref letter_id="G"/>
<letter_ref letter_id="C"/>
<letter_ref letter_id="C"/>
<letter_ref letter_id="G"/>
<letter_ref letter_id="T"/>
<letter_ref letter_id="C"/>
</site>
<right_flank>GTCTCCTCCA</right_flank>
</contributing_site>
<contributing_site sequence_id="sequence_3077" position="68" strand="plus" pvalue="5.24e-04" >
<left_flank>TCAACAGTCC</left_flank>
<site>
<letter_ref letter_id="G"/>
<letter_ref letter_id="C"/>
<letter_ref letter_id="C"/>
<letter_ref letter_id="C"/>
<letter_ref letter_id="G"/>
<letter_ref letter_id="C"/>
</site>
<right_flank>CCGTCGTGAT</right_flank>
</contributing_site>
<contributing_site sequence_id="sequence_3067" position="100" strand="plus" pvalue="5.24e-04" >
<left_flank>TCGCCGATGT</left_flank>
<site>
<letter_ref letter_id="G"/>
<letter_ref letter_id="C"/>
<letter_ref letter_id="C"/>
<letter_ref letter_id="C"/>
<letter_ref letter_id="G"/>
<letter_ref letter_id="C"/>
</site>
<right_flank>CGACGTCAAG</right_flank>
</contributing_site>
<contributing_site sequence_id="sequence_3058" position="277" strand="minus" pvalue="5.24e-04" >
<left_flank>TCGGCGTTTC</left_flank>
<site>
<letter_ref letter_id="G"/>
<letter_ref letter_id="C"/>
<letter_ref letter_id="C"/>
<letter_ref letter_id="G"/>
<letter_ref letter_id="T"/>
<letter_ref letter_id="C"/>
</site>
<right_flank>CACGACAACG</right_flank>
</contributing_site>
<contributing_site sequence_id="sequence_3053" position="145" strand="plus" pvalue="5.24e-04" >
<left_flank>ATGGAGAGCA</left_flank>
<site>
<letter_ref letter_id="G"/>
<letter_ref letter_id="G"/>
<letter_ref letter_id="C"/>
<letter_ref letter_id="C"/>
<letter_ref letter_id="T"/>
<letter_ref letter_id="C"/>
</site>
<right_flank>CTGCCTTCCA</right_flank>
</contributing_site>
<contributing_site sequence_id="sequence_3052" position="210" strand="minus" pvalue="5.24e-04" >
<left_flank>GTCGAGCGGT</left_flank>
<site>
<letter_ref letter_id="G"/>
<letter_ref letter_id="C"/>
<letter_ref letter_id="C"/>
<letter_ref letter_id="C"/>
<letter_ref letter_id="G"/>
<letter_ref letter_id="C"/>
</site>
<right_flank>ATCCATGACG</right_flank>
</contributing_site>
<contributing_site sequence_id="sequence_3052" position="35" strand="plus" pvalue="5.24e-04" >
<left_flank>CACAAGCATG</left_flank>
<site>
<letter_ref letter_id="G"/>
<letter_ref letter_id="C"/>
<letter_ref letter_id="C"/>
<letter_ref letter_id="C"/>
<letter_ref letter_id="G"/>
<letter_ref letter_id="C"/>
</site>
<right_flank>CCACTGAACT</right_flank>
</contributing_site>
<contributing_site sequence_id="sequence_3052" position="16" strand="plus" pvalue="5.24e-04" >
<left_flank>GCTCCAATGT</left_flank>
<site>
<letter_ref letter_id="G"/>
<letter_ref letter_id="G"/>
<letter_ref letter_id="C"/>
<letter_ref letter_id="C"/>
<letter_ref letter_id="T"/>
<letter_ref letter_id="C"/>
</site>
<right_flank>ACCCACAAGC</right_flank>
</contributing_site>
<contributing_site sequence_id="sequence_3051" position="233" strand="minus" pvalue="5.24e-04" >
<left_flank>CGTGTAATTA</left_flank>
<site>
<letter_ref letter_id="G"/>
<letter_ref letter_id="C"/>
<letter_ref letter_id="C"/>
<letter_ref letter_id="C"/>
<letter_ref letter_id="G"/>
<letter_ref letter_id="C"/>
</site>
<right_flank>CTATGGTTAA</right_flank>
</contributing_site>
<contributing_site sequence_id="sequence_3046" position="434" strand="minus" pvalue="5.24e-04" >
<left_flank>ATTACTTGCT</left_flank>
<site>
<letter_ref letter_id="G"/>
<letter_ref letter_id="C"/>
<letter_ref letter_id="C"/>
<letter_ref letter_id="G"/>
<letter_ref letter_id="T"/>
<letter_ref letter_id="C"/>
</site>
<right_flank>ACATATTTGT</right_flank>
</contributing_site>
<contributing_site sequence_id="sequence_3046" position="303" strand="plus" pvalue="5.24e-04" >
<left_flank>TCTTCAGCGC</left_flank>
<site>
<letter_ref letter_id="G"/>
<letter_ref letter_id="C"/>
<letter_ref letter_id="C"/>
<letter_ref letter_id="G"/>
<letter_ref letter_id="T"/>
<letter_ref letter_id="C"/>
</site>
<right_flank>CCACGTGGCA</right_flank>
</contributing_site>
<contributing_site sequence_id="sequence_3046" position="143" strand="plus" pvalue="5.24e-04" >
<left_flank>CTGACCCAGC</left_flank>
<site>
<letter_ref letter_id="G"/>
<letter_ref letter_id="G"/>
<letter_ref letter_id="C"/>
<letter_ref letter_id="C"/>
<letter_ref letter_id="T"/>
<letter_ref letter_id="C"/>
</site>
<right_flank>GTAAGAACAT</right_flank>
</contributing_site>
<contributing_site sequence_id="sequence_3029" position="187" strand="plus" pvalue="5.24e-04" >
<left_flank>ACTGCTCCAA</left_flank>
<site>
<letter_ref letter_id="G"/>
<letter_ref letter_id="C"/>
<letter_ref letter_id="C"/>
<letter_ref letter_id="G"/>
<letter_ref letter_id="T"/>
<letter_ref letter_id="C"/>
</site>
<right_flank>TAGGGCGTCG</right_flank>
</contributing_site>
<contributing_site sequence_id="sequence_3021" position="208" strand="plus" pvalue="5.24e-04" >
<left_flank>AGCTTTGCAG</left_flank>
<site>
<letter_ref letter_id="G"/>
<letter_ref letter_id="G"/>
<letter_ref letter_id="C"/>
<letter_ref letter_id="C"/>
<letter_ref letter_id="T"/>
<letter_ref letter_id="C"/>
</site>
<right_flank>AACTCGGCCA</right_flank>
</contributing_site>
<contributing_site sequence_id="sequence_3021" position="117" strand="plus" pvalue="5.24e-04" >
<left_flank>TAGCCGGCCG</left_flank>
<site>
<letter_ref letter_id="G"/>
<letter_ref letter_id="C"/>
<letter_ref letter_id="C"/>
<letter_ref letter_id="G"/>
<letter_ref letter_id="T"/>
<letter_ref letter_id="C"/>
</site>
<right_flank>CGTTCGCTGC</right_flank>
</contributing_site>
<contributing_site sequence_id="sequence_3006" position="98" strand="minus" pvalue="5.24e-04" >
<left_flank>CAGTCGCTGG</left_flank>
<site>
<letter_ref letter_id="G"/>
<letter_ref letter_id="G"/>
<letter_ref letter_id="C"/>
<letter_ref letter_id="C"/>
<letter_ref letter_id="T"/>
<letter_ref letter_id="C"/>
</site>
<right_flank>AACCTCAGTA</right_flank>
</contributing_site>
<contributing_site sequence_id="sequence_2998" position="9" strand="plus" pvalue="5.24e-04" >
<left_flank>GCTAAACAA</left_flank>
<site>
<letter_ref letter_id="G"/>
<letter_ref letter_id="G"/>
<letter_ref letter_id="C"/>
<letter_ref letter_id="C"/>
<letter_ref letter_id="T"/>
<letter_ref letter_id="C"/>
</site>
<right_flank>AGTTCTCTGT</right_flank>
</contributing_site>
<contributing_site sequence_id="sequence_2993" position="187" strand="plus" pvalue="5.24e-04" >
<left_flank>AGGCGCGGTG</left_flank>
<site>
<letter_ref letter_id="G"/>
<letter_ref letter_id="C"/>
<letter_ref letter_id="C"/>
<letter_ref letter_id="G"/>
<letter_ref letter_id="T"/>
<letter_ref letter_id="C"/>
</site>
<right_flank>GGATTTAGGT</right_flank>
</contributing_site>
<contributing_site sequence_id="sequence_2993" position="86" strand="plus" pvalue="5.24e-04" >
<left_flank>GGGTTTCACG</left_flank>
<site>
<letter_ref letter_id="G"/>
<letter_ref letter_id="G"/>
<letter_ref letter_id="C"/>
<letter_ref letter_id="C"/>
<letter_ref letter_id="T"/>
<letter_ref letter_id="C"/>
</site>
<right_flank>AAAACCCGGG</right_flank>
</contributing_site>
<contributing_site sequence_id="sequence_2993" position="1" strand="minus" pvalue="5.24e-04" >
<left_flank>CGACCGACCG</left_flank>
<site>
<letter_ref letter_id="G"/>
<letter_ref letter_id="C"/>
<letter_ref letter_id="C"/>
<letter_ref letter_id="C"/>
<letter_ref letter_id="G"/>
<letter_ref letter_id="C"/>
</site>
<right_flank>C</right_flank>
</contributing_site>
<contributing_site sequence_id="sequence_2991" position="2" strand="minus" pvalue="5.24e-04" >
<left_flank>GCATGTGCAG</left_flank>
<site>
<letter_ref letter_id="G"/>
<letter_ref letter_id="G"/>
<letter_ref letter_id="C"/>
<letter_ref letter_id="C"/>
<letter_ref letter_id="T"/>
<letter_ref letter_id="C"/>
</site>
<right_flank>CT</right_flank>
</contributing_site>
<contributing_site sequence_id="sequence_2990" position="244" strand="minus" pvalue="5.24e-04" >
<left_flank>GACCACATGT</left_flank>
<site>
<letter_ref letter_id="G"/>
<letter_ref letter_id="G"/>
<letter_ref letter_id="C"/>
<letter_ref letter_id="C"/>
<letter_ref letter_id="T"/>
<letter_ref letter_id="C"/>
</site>
<right_flank>ACAGCAATGG</right_flank>
</contributing_site>
<contributing_site sequence_id="sequence_2988" position="275" strand="plus" pvalue="5.24e-04" >
<left_flank>GCAGACTTTT</left_flank>
<site>
<letter_ref letter_id="G"/>
<letter_ref letter_id="G"/>
<letter_ref letter_id="C"/>
<letter_ref letter_id="C"/>
<letter_ref letter_id="T"/>
<letter_ref letter_id="C"/>
</site>
<right_flank>TGGTCTCCAA</right_flank>
</contributing_site>
<contributing_site sequence_id="sequence_2986" position="36" strand="minus" pvalue="5.24e-04" >
<left_flank>GGTGCTAAAC</left_flank>
<site>
<letter_ref letter_id="G"/>
<letter_ref letter_id="C"/>
<letter_ref letter_id="C"/>
<letter_ref letter_id="C"/>
<letter_ref letter_id="G"/>
<letter_ref letter_id="C"/>
</site>
<right_flank>TGCCAAGGCA</right_flank>
</contributing_site>
<contributing_site sequence_id="sequence_2983" position="13" strand="minus" pvalue="5.24e-04" >
<left_flank>TGGATTGTCT</left_flank>
<site>
<letter_ref letter_id="G"/>
<letter_ref letter_id="G"/>
<letter_ref letter_id="C"/>
<letter_ref letter_id="C"/>
<letter_ref letter_id="T"/>
<letter_ref letter_id="C"/>
</site>
<right_flank>TCCAGTTTCC</right_flank>
</contributing_site>
<contributing_site sequence_id="sequence_2981" position="185" strand="plus" pvalue="5.24e-04" >
<left_flank>AATTATGCTG</left_flank>
<site>
<letter_ref letter_id="G"/>
<letter_ref letter_id="C"/>
<letter_ref letter_id="C"/>
<letter_ref letter_id="G"/>
<letter_ref letter_id="T"/>
<letter_ref letter_id="C"/>
</site>
<right_flank>GCCCCCACTG</right_flank>
</contributing_site>
<contributing_site sequence_id="sequence_2975" position="353" strand="plus" pvalue="5.24e-04" >
<left_flank>CTTTGCATCA</left_flank>
<site>
<letter_ref letter_id="G"/>
<letter_ref letter_id="G"/>
<letter_ref letter_id="C"/>
<letter_ref letter_id="C"/>
<letter_ref letter_id="T"/>
<letter_ref letter_id="C"/>
</site>
<right_flank>CCTCTTTTGG</right_flank>
</contributing_site>
<contributing_site sequence_id="sequence_2971" position="476" strand="plus" pvalue="5.24e-04" >
<left_flank>TCGCAGACGT</left_flank>
<site>
<letter_ref letter_id="G"/>
<letter_ref letter_id="C"/>
<letter_ref letter_id="C"/>
<letter_ref letter_id="C"/>
<letter_ref letter_id="G"/>
<letter_ref letter_id="C"/>
</site>
<right_flank>CGTGCATACA</right_flank>
</contributing_site>
<contributing_site sequence_id="sequence_2966" position="242" strand="minus" pvalue="5.24e-04" >
<left_flank>TCCCTTGTGC</left_flank>
<site>
<letter_ref letter_id="G"/>
<letter_ref letter_id="G"/>
<letter_ref letter_id="C"/>
<letter_ref letter_id="C"/>
<letter_ref letter_id="T"/>
<letter_ref letter_id="C"/>
</site>
<right_flank>CCTGCAAGAT</right_flank>
</contributing_site>
<contributing_site sequence_id="sequence_2954" position="320" strand="plus" pvalue="5.24e-04" >
<left_flank>CTCCCACGCG</left_flank>
<site>
<letter_ref letter_id="G"/>
<letter_ref letter_id="C"/>
<letter_ref letter_id="C"/>
<letter_ref letter_id="C"/>
<letter_ref letter_id="G"/>
<letter_ref letter_id="C"/>
</site>
<right_flank>GTGCGACGGA</right_flank>
</contributing_site>
<contributing_site sequence_id="sequence_2947" position="21" strand="minus" pvalue="5.24e-04" >
<left_flank>ACAAGGAATG</left_flank>
<site>
<letter_ref letter_id="G"/>
<letter_ref letter_id="G"/>
<letter_ref letter_id="C"/>
<letter_ref letter_id="C"/>
<letter_ref letter_id="T"/>
<letter_ref letter_id="C"/>
</site>
<right_flank>TCTATTCTTC</right_flank>
</contributing_site>
<contributing_site sequence_id="sequence_2938" position="217" strand="minus" pvalue="5.24e-04" >
<left_flank>ATCCACCGGC</left_flank>
<site>
<letter_ref letter_id="G"/>
<letter_ref letter_id="C"/>
<letter_ref letter_id="C"/>
<letter_ref letter_id="C"/>
<letter_ref letter_id="G"/>
<letter_ref letter_id="C"/>
</site>
<right_flank>TGTGGGTGTG</right_flank>
</contributing_site>
<contributing_site sequence_id="sequence_2927" position="357" strand="minus" pvalue="5.24e-04" >
<left_flank>TGGAGACATT</left_flank>
<site>
<letter_ref letter_id="G"/>
<letter_ref letter_id="C"/>
<letter_ref letter_id="C"/>
<letter_ref letter_id="G"/>
<letter_ref letter_id="T"/>
<letter_ref letter_id="C"/>
</site>
<right_flank>AACGGCCCAA</right_flank>
</contributing_site>
<contributing_site sequence_id="sequence_2927" position="134" strand="plus" pvalue="5.24e-04" >
<left_flank>TAGAGTAGGC</left_flank>
<site>
<letter_ref letter_id="G"/>
<letter_ref letter_id="G"/>
<letter_ref letter_id="C"/>
<letter_ref letter_id="C"/>
<letter_ref letter_id="T"/>
<letter_ref letter_id="C"/>
</site>
<right_flank>GTGCCCGGAT</right_flank>
</contributing_site>
<contributing_site sequence_id="sequence_2914" position="147" strand="minus" pvalue="5.24e-04" >
<left_flank>AACTAAACAA</left_flank>
<site>
<letter_ref letter_id="G"/>
<letter_ref letter_id="G"/>
<letter_ref letter_id="C"/>
<letter_ref letter_id="C"/>
<letter_ref letter_id="T"/>
<letter_ref letter_id="C"/>
</site>
<right_flank>AGTATGAAAT</right_flank>
</contributing_site>
<contributing_site sequence_id="sequence_2913" position="133" strand="plus" pvalue="5.24e-04" >
<left_flank>CTGTGCCACC</left_flank>
<site>
<letter_ref letter_id="G"/>
<letter_ref letter_id="C"/>
<letter_ref letter_id="C"/>
<letter_ref letter_id="C"/>
<letter_ref letter_id="G"/>
<letter_ref letter_id="C"/>
</site>
<right_flank>CAACTAATGC</right_flank>
</contributing_site>
<contributing_site sequence_id="sequence_2913" position="47" strand="minus" pvalue="5.24e-04" >
<left_flank>AACCGCAGCA</left_flank>
<site>
<letter_ref letter_id="G"/>
<letter_ref letter_id="C"/>
<letter_ref letter_id="C"/>
<letter_ref letter_id="G"/>
<letter_ref letter_id="T"/>
<letter_ref letter_id="C"/>
</site>
<right_flank>CATCCGGGGG</right_flank>
</contributing_site>
<contributing_site sequence_id="sequence_2913" position="9" strand="plus" pvalue="5.24e-04" >
<left_flank>CATCCCGTC</left_flank>
<site>
<letter_ref letter_id="G"/>
<letter_ref letter_id="C"/>
<letter_ref letter_id="C"/>
<letter_ref letter_id="G"/>
<letter_ref letter_id="T"/>
<letter_ref letter_id="C"/>
</site>
<right_flank>CGCTGATCCG</right_flank>
</contributing_site>
<contributing_site sequence_id="sequence_2909" position="89" strand="minus" pvalue="5.24e-04" >
<left_flank>GAACCTGAGA</left_flank>
<site>
<letter_ref letter_id="G"/>
<letter_ref letter_id="C"/>
<letter_ref letter_id="C"/>
<letter_ref letter_id="C"/>
<letter_ref letter_id="G"/>
<letter_ref letter_id="C"/>
</site>
<right_flank>CGGCCCAATC</right_flank>
</contributing_site>
<contributing_site sequence_id="sequence_2905" position="178" strand="plus" pvalue="5.24e-04" >
<left_flank>TTTTTTAAAC</left_flank>
<site>
<letter_ref letter_id="G"/>
<letter_ref letter_id="G"/>
<letter_ref letter_id="C"/>
<letter_ref letter_id="C"/>
<letter_ref letter_id="T"/>
<letter_ref letter_id="C"/>
</site>
<right_flank>GGATTTAAAA</right_flank>
</contributing_site>
<contributing_site sequence_id="sequence_2899" position="591" strand="minus" pvalue="5.24e-04" >
<left_flank>TAGGGTAGTC</left_flank>
<site>
<letter_ref letter_id="G"/>
<letter_ref letter_id="C"/>
<letter_ref letter_id="C"/>
<letter_ref letter_id="G"/>
<letter_ref letter_id="T"/>
<letter_ref letter_id="C"/>
</site>
<right_flank>TGCTAGGACA</right_flank>
</contributing_site>
<contributing_site sequence_id="sequence_2897" position="328" strand="plus" pvalue="5.24e-04" >
<left_flank>AAGTGGGCTC</left_flank>
<site>
<letter_ref letter_id="G"/>
<letter_ref letter_id="G"/>
<letter_ref letter_id="C"/>
<letter_ref letter_id="C"/>
<letter_ref letter_id="T"/>
<letter_ref letter_id="C"/>
</site>
<right_flank>GTGAAGGCTG</right_flank>
</contributing_site>
<contributing_site sequence_id="sequence_2889" position="282" strand="plus" pvalue="5.24e-04" >
<left_flank>TAGCTCACCA</left_flank>
<site>
<letter_ref letter_id="G"/>
<letter_ref letter_id="C"/>
<letter_ref letter_id="C"/>
<letter_ref letter_id="G"/>
<letter_ref letter_id="T"/>
<letter_ref letter_id="C"/>
</site>
<right_flank>GCAC</right_flank>
</contributing_site>
<contributing_site sequence_id="sequence_2882" position="9" strand="plus" pvalue="5.24e-04" >
<left_flank>ACGAGCCTA</left_flank>
<site>
<letter_ref letter_id="G"/>
<letter_ref letter_id="G"/>
<letter_ref letter_id="C"/>
<letter_ref letter_id="C"/>
<letter_ref letter_id="T"/>
<letter_ref letter_id="C"/>
</site>
<right_flank>TCTCTGACTC</right_flank>
</contributing_site>
<contributing_site sequence_id="sequence_2874" position="50" strand="plus" pvalue="5.24e-04" >
<left_flank>ATCAGCTCTT</left_flank>
<site>
<letter_ref letter_id="G"/>
<letter_ref letter_id="C"/>
<letter_ref letter_id="C"/>
<letter_ref letter_id="G"/>
<letter_ref letter_id="T"/>
<letter_ref letter_id="C"/>
</site>
<right_flank>CAACTCCATT</right_flank>
</contributing_site>
<contributing_site sequence_id="sequence_2867" position="14" strand="plus" pvalue="5.24e-04" >
<left_flank>ACTGTCCGTT</left_flank>
<site>
<letter_ref letter_id="G"/>
<letter_ref letter_id="G"/>
<letter_ref letter_id="C"/>
<letter_ref letter_id="C"/>
<letter_ref letter_id="T"/>
<letter_ref letter_id="C"/>
</site>
<right_flank>GACATCCTGG</right_flank>
</contributing_site>
<contributing_site sequence_id="sequence_2861" position="38" strand="minus" pvalue="5.24e-04" >
<left_flank>ATCCACCGCA</left_flank>
<site>
<letter_ref letter_id="G"/>
<letter_ref letter_id="C"/>
<letter_ref letter_id="C"/>
<letter_ref letter_id="C"/>
<letter_ref letter_id="G"/>
<letter_ref letter_id="C"/>
</site>
<right_flank>AGGCCCGTGG</right_flank>
</contributing_site>
<contributing_site sequence_id="sequence_2861" position="10" strand="plus" pvalue="5.24e-04" >
<left_flank>CACGGCCGGA</left_flank>
<site>
<letter_ref letter_id="G"/>
<letter_ref letter_id="C"/>
<letter_ref letter_id="C"/>
<letter_ref letter_id="C"/>
<letter_ref letter_id="G"/>
<letter_ref letter_id="C"/>
</site>
<right_flank>AGGAGGAGGA</right_flank>
</contributing_site>
<contributing_site sequence_id="sequence_2847" position="85" strand="minus" pvalue="5.24e-04" >
<left_flank>GCCGGTGGCC</left_flank>
<site>
<letter_ref letter_id="G"/>
<letter_ref letter_id="G"/>
<letter_ref letter_id="C"/>
<letter_ref letter_id="C"/>
<letter_ref letter_id="T"/>
<letter_ref letter_id="C"/>
</site>
<right_flank>AGGGTTCTCA</right_flank>
</contributing_site>
<contributing_site sequence_id="sequence_2847" position="15" strand="minus" pvalue="5.24e-04" >
<left_flank>TAGCGCGTTC</left_flank>
<site>
<letter_ref letter_id="G"/>
<letter_ref letter_id="C"/>
<letter_ref letter_id="C"/>
<letter_ref letter_id="G"/>
<letter_ref letter_id="T"/>
<letter_ref letter_id="C"/>
</site>
<right_flank>GGCGTCGGGC</right_flank>
</contributing_site>
<contributing_site sequence_id="sequence_2835" position="205" strand="plus" pvalue="5.24e-04" >
<left_flank>AGCGAGTTAG</left_flank>
<site>
<letter_ref letter_id="G"/>
<letter_ref letter_id="C"/>
<letter_ref letter_id="C"/>
<letter_ref letter_id="G"/>
<letter_ref letter_id="T"/>
<letter_ref letter_id="C"/>
</site>
<right_flank>GCCATTATGC</right_flank>
</contributing_site>
<contributing_site sequence_id="sequence_2829" position="268" strand="minus" pvalue="5.24e-04" >
<left_flank>CGCCGCCCCG</left_flank>
<site>
<letter_ref letter_id="G"/>
<letter_ref letter_id="C"/>
<letter_ref letter_id="C"/>
<letter_ref letter_id="C"/>
<letter_ref letter_id="G"/>
<letter_ref letter_id="C"/>
</site>
<right_flank>TTTCATCCTT</right_flank>
</contributing_site>
<contributing_site sequence_id="sequence_2828" position="194" strand="plus" pvalue="5.24e-04" >
<left_flank>GACCCAAGTC</left_flank>
<site>
<letter_ref letter_id="G"/>
<letter_ref letter_id="G"/>
<letter_ref letter_id="C"/>
<letter_ref letter_id="C"/>
<letter_ref letter_id="T"/>
<letter_ref letter_id="C"/>
</site>
<right_flank>CGCCAATTCG</right_flank>
</contributing_site>
<contributing_site sequence_id="sequence_2823" position="361" strand="plus" pvalue="5.24e-04" >
<left_flank>CTCTCCTCGC</left_flank>
<site>
<letter_ref letter_id="G"/>
<letter_ref letter_id="G"/>
<letter_ref letter_id="C"/>
<letter_ref letter_id="C"/>
<letter_ref letter_id="T"/>
<letter_ref letter_id="C"/>
</site>
<right_flank>CCTCCCAGTG</right_flank>
</contributing_site>
<contributing_site sequence_id="sequence_2811" position="103" strand="minus" pvalue="5.24e-04" >
<left_flank>AATTGTGTTT</left_flank>
<site>
<letter_ref letter_id="G"/>
<letter_ref letter_id="C"/>
<letter_ref letter_id="C"/>
<letter_ref letter_id="G"/>
<letter_ref letter_id="T"/>
<letter_ref letter_id="C"/>
</site>
<right_flank>TTGTTAGGCG</right_flank>
</contributing_site>
<contributing_site sequence_id="sequence_2809" position="221" strand="minus" pvalue="5.24e-04" >
<left_flank>GAGGACCTAT</left_flank>
<site>
<letter_ref letter_id="G"/>
<letter_ref letter_id="G"/>
<letter_ref letter_id="C"/>
<letter_ref letter_id="C"/>
<letter_ref letter_id="T"/>
<letter_ref letter_id="C"/>
</site>
<right_flank>TCCTTGCCCA</right_flank>
</contributing_site>
<contributing_site sequence_id="sequence_2801" position="257" strand="minus" pvalue="5.24e-04" >
<left_flank>GGGCCAGATG</left_flank>
<site>
<letter_ref letter_id="G"/>
<letter_ref letter_id="G"/>
<letter_ref letter_id="C"/>
<letter_ref letter_id="C"/>
<letter_ref letter_id="T"/>
<letter_ref letter_id="C"/>
</site>
<right_flank>CAGCCTTCAT</right_flank>
</contributing_site>
<contributing_site sequence_id="sequence_2791" position="330" strand="plus" pvalue="5.24e-04" >
<left_flank>CGTTCGGCTC</left_flank>
<site>
<letter_ref letter_id="G"/>
<letter_ref letter_id="C"/>
<letter_ref letter_id="C"/>
<letter_ref letter_id="C"/>
<letter_ref letter_id="G"/>
<letter_ref letter_id="C"/>
</site>
<right_flank>GACAACAGGA</right_flank>
</contributing_site>
<contributing_site sequence_id="sequence_2790" position="137" strand="plus" pvalue="5.24e-04" >
<left_flank>CGACTGTTTC</left_flank>
<site>
<letter_ref letter_id="G"/>
<letter_ref letter_id="C"/>
<letter_ref letter_id="C"/>
<letter_ref letter_id="G"/>
<letter_ref letter_id="T"/>
<letter_ref letter_id="C"/>
</site>
<right_flank>GACCGTGCTG</right_flank>
</contributing_site>
<contributing_site sequence_id="sequence_2787" position="212" strand="minus" pvalue="5.24e-04" >
<left_flank>ATCTGTCGGT</left_flank>
<site>
<letter_ref letter_id="G"/>
<letter_ref letter_id="G"/>
<letter_ref letter_id="C"/>
<letter_ref letter_id="C"/>
<letter_ref letter_id="T"/>
<letter_ref letter_id="C"/>
</site>
<right_flank>GCCGTGCTTT</right_flank>
</contributing_site>
<contributing_site sequence_id="sequence_2777" position="115" strand="plus" pvalue="5.24e-04" >
<left_flank>AAGCTCGATC</left_flank>
<site>
<letter_ref letter_id="G"/>
<letter_ref letter_id="G"/>
<letter_ref letter_id="C"/>
<letter_ref letter_id="C"/>
<letter_ref letter_id="T"/>
<letter_ref letter_id="C"/>
</site>
<right_flank>CCACTCCTGC</right_flank>
</contributing_site>
<contributing_site sequence_id="sequence_2753" position="106" strand="minus" pvalue="5.24e-04" >
<left_flank>TGAATGCATA</left_flank>
<site>
<letter_ref letter_id="G"/>
<letter_ref letter_id="G"/>
<letter_ref letter_id="C"/>
<letter_ref letter_id="C"/>
<letter_ref letter_id="T"/>
<letter_ref letter_id="C"/>
</site>
<right_flank>TAATTCTGTT</right_flank>
</contributing_site>
<contributing_site sequence_id="sequence_2748" position="270" strand="plus" pvalue="5.24e-04" >
<left_flank>GGGACCAGCA</left_flank>
<site>
<letter_ref letter_id="G"/>
<letter_ref letter_id="G"/>
<letter_ref letter_id="C"/>
<letter_ref letter_id="C"/>
<letter_ref letter_id="T"/>
<letter_ref letter_id="C"/>
</site>
<right_flank>GCATTGCATT</right_flank>
</contributing_site>
<contributing_site sequence_id="sequence_2735" position="249" strand="minus" pvalue="5.24e-04" >
<left_flank>CCCAAACA</left_flank>
<site>
<letter_ref letter_id="G"/>
<letter_ref letter_id="G"/>
<letter_ref letter_id="C"/>
<letter_ref letter_id="C"/>
<letter_ref letter_id="T"/>
<letter_ref letter_id="C"/>
</site>
<right_flank>ACATAGGACC</right_flank>
</contributing_site>
<contributing_site sequence_id="sequence_2731" position="162" strand="minus" pvalue="5.24e-04" >
<left_flank>CCAGGCCCAC</left_flank>
<site>
<letter_ref letter_id="G"/>
<letter_ref letter_id="G"/>
<letter_ref letter_id="C"/>
<letter_ref letter_id="C"/>
<letter_ref letter_id="T"/>
<letter_ref letter_id="C"/>
</site>
<right_flank>ACGCGCAACG</right_flank>
</contributing_site>
<contributing_site sequence_id="sequence_2722" position="86" strand="minus" pvalue="5.24e-04" >
<left_flank>CTCTTCCCGC</left_flank>
<site>
<letter_ref letter_id="G"/>
<letter_ref letter_id="C"/>
<letter_ref letter_id="C"/>
<letter_ref letter_id="G"/>
<letter_ref letter_id="T"/>
<letter_ref letter_id="C"/>
</site>
<right_flank>TTCGCGGTCT</right_flank>
</contributing_site>
<contributing_site sequence_id="sequence_2721" position="205" strand="plus" pvalue="5.24e-04" >
<left_flank>TGTTCCTGAT</left_flank>
<site>
<letter_ref letter_id="G"/>
<letter_ref letter_id="C"/>
<letter_ref letter_id="C"/>
<letter_ref letter_id="C"/>
<letter_ref letter_id="G"/>
<letter_ref letter_id="C"/>
</site>
<right_flank>AGAGCAGTTT</right_flank>
</contributing_site>
<contributing_site sequence_id="sequence_2720" position="207" strand="plus" pvalue="5.24e-04" >
<left_flank>GTGAGTCCAG</left_flank>
<site>
<letter_ref letter_id="G"/>
<letter_ref letter_id="C"/>
<letter_ref letter_id="C"/>
<letter_ref letter_id="C"/>
<letter_ref letter_id="G"/>
<letter_ref letter_id="C"/>
</site>
<right_flank>CTTCAACAGC</right_flank>
</contributing_site>
<contributing_site sequence_id="sequence_2717" position="315" strand="minus" pvalue="5.24e-04" >
<left_flank>TTTTGATCTA</left_flank>
<site>
<letter_ref letter_id="G"/>
<letter_ref letter_id="G"/>
<letter_ref letter_id="C"/>
<letter_ref letter_id="C"/>
<letter_ref letter_id="T"/>
<letter_ref letter_id="C"/>
</site>
<right_flank>CTGAAGGAAA</right_flank>
</contributing_site>
<contributing_site sequence_id="sequence_2685" position="84" strand="plus" pvalue="5.24e-04" >
<left_flank>GCGAGGTGGC</left_flank>
<site>
<letter_ref letter_id="G"/>
<letter_ref letter_id="G"/>
<letter_ref letter_id="C"/>
<letter_ref letter_id="C"/>
<letter_ref letter_id="T"/>
<letter_ref letter_id="C"/>
</site>
<right_flank>CGCCTCTTTC</right_flank>
</contributing_site>
<contributing_site sequence_id="sequence_2684" position="210" strand="plus" pvalue="5.24e-04" >
<left_flank>TTGCAATGTG</left_flank>
<site>
<letter_ref letter_id="G"/>
<letter_ref letter_id="C"/>
<letter_ref letter_id="C"/>
<letter_ref letter_id="G"/>
<letter_ref letter_id="T"/>
<letter_ref letter_id="C"/>
</site>
<right_flank>TGGCCTTATT</right_flank>
</contributing_site>
<contributing_site sequence_id="sequence_2680" position="298" strand="minus" pvalue="5.24e-04" >
<left_flank>ATCGGTTGCT</left_flank>
<site>
<letter_ref letter_id="G"/>
<letter_ref letter_id="C"/>
<letter_ref letter_id="C"/>
<letter_ref letter_id="C"/>
<letter_ref letter_id="G"/>
<letter_ref letter_id="C"/>
</site>
<right_flank>ATGTAGATCT</right_flank>
</contributing_site>
<contributing_site sequence_id="sequence_2680" position="278" strand="minus" pvalue="5.24e-04" >
<left_flank>AGATCTCGTA</left_flank>
<site>
<letter_ref letter_id="G"/>
<letter_ref letter_id="C"/>
<letter_ref letter_id="C"/>
<letter_ref letter_id="C"/>
<letter_ref letter_id="G"/>
<letter_ref letter_id="C"/>
</site>
<right_flank>ACATTGGTTG</right_flank>
</contributing_site>
<contributing_site sequence_id="sequence_2680" position="240" strand="minus" pvalue="5.24e-04" >
<left_flank>AGATCTCGTA</left_flank>
<site>
<letter_ref letter_id="G"/>
<letter_ref letter_id="C"/>
<letter_ref letter_id="C"/>
<letter_ref letter_id="C"/>
<letter_ref letter_id="G"/>
<letter_ref letter_id="C"/>
</site>
<right_flank>ACAGGAGTCC</right_flank>
</contributing_site>
<contributing_site sequence_id="sequence_2675" position="175" strand="minus" pvalue="5.24e-04" >
<left_flank>TGCATGAGCA</left_flank>
<site>
<letter_ref letter_id="G"/>
<letter_ref letter_id="C"/>
<letter_ref letter_id="C"/>
<letter_ref letter_id="C"/>
<letter_ref letter_id="G"/>
<letter_ref letter_id="C"/>
</site>
<right_flank>GATTAGTACA</right_flank>
</contributing_site>
<contributing_site sequence_id="sequence_2674" position="51" strand="plus" pvalue="5.24e-04" >
<left_flank>CGTGCGATCT</left_flank>
<site>
<letter_ref letter_id="G"/>
<letter_ref letter_id="C"/>
<letter_ref letter_id="C"/>
<letter_ref letter_id="G"/>
<letter_ref letter_id="T"/>
<letter_ref letter_id="C"/>
</site>
<right_flank>GTGCTGTCTT</right_flank>
</contributing_site>
<contributing_site sequence_id="sequence_2673" position="408" strand="plus" pvalue="5.24e-04" >
<left_flank>CGCCGGTTGT</left_flank>
<site>
<letter_ref letter_id="G"/>
<letter_ref letter_id="C"/>
<letter_ref letter_id="C"/>
<letter_ref letter_id="G"/>
<letter_ref letter_id="T"/>
<letter_ref letter_id="C"/>
</site>
<right_flank>TTTCGTGATG</right_flank>
</contributing_site>
<contributing_site sequence_id="sequence_2670" position="204" strand="minus" pvalue="5.24e-04" >
<left_flank>AACTTGCATT</left_flank>
<site>
<letter_ref letter_id="G"/>
<letter_ref letter_id="C"/>
<letter_ref letter_id="C"/>
<letter_ref letter_id="G"/>
<letter_ref letter_id="T"/>
<letter_ref letter_id="C"/>
</site>
<right_flank>TCAAGCAGGT</right_flank>
</contributing_site>
<contributing_site sequence_id="sequence_2643" position="52" strand="minus" pvalue="5.24e-04" >
<left_flank>GGTATGTACT</left_flank>
<site>
<letter_ref letter_id="G"/>
<letter_ref letter_id="G"/>
<letter_ref letter_id="C"/>
<letter_ref letter_id="C"/>
<letter_ref letter_id="T"/>
<letter_ref letter_id="C"/>
</site>
<right_flank>CATTGTCGCC</right_flank>
</contributing_site>
<contributing_site sequence_id="sequence_2640" position="14" strand="minus" pvalue="5.24e-04" >
<left_flank>CAGCCCAAGA</left_flank>
<site>
<letter_ref letter_id="G"/>
<letter_ref letter_id="G"/>
<letter_ref letter_id="C"/>
<letter_ref letter_id="C"/>
<letter_ref letter_id="T"/>
<letter_ref letter_id="C"/>
</site>
<right_flank>CTATGATGCG</right_flank>
</contributing_site>
<contributing_site sequence_id="sequence_2619" position="120" strand="minus" pvalue="5.24e-04" >
<left_flank>GCCTTCTTGC</left_flank>
<site>
<letter_ref letter_id="G"/>
<letter_ref letter_id="C"/>
<letter_ref letter_id="C"/>
<letter_ref letter_id="G"/>
<letter_ref letter_id="T"/>
<letter_ref letter_id="C"/>
</site>
<right_flank>CCCTGCGCAT</right_flank>
</contributing_site>
<contributing_site sequence_id="sequence_2615" position="144" strand="plus" pvalue="5.24e-04" >
<left_flank>CAGGTACCGC</left_flank>
<site>
<letter_ref letter_id="G"/>
<letter_ref letter_id="C"/>
<letter_ref letter_id="C"/>
<letter_ref letter_id="C"/>
<letter_ref letter_id="G"/>
<letter_ref letter_id="C"/>
</site>
<right_flank>CGGTGGAAGG</right_flank>
</contributing_site>
<contributing_site sequence_id="sequence_2611" position="50" strand="plus" pvalue="5.24e-04" >
<left_flank>CGGTGGATTC</left_flank>
<site>
<letter_ref letter_id="G"/>
<letter_ref letter_id="G"/>
<letter_ref letter_id="C"/>
<letter_ref letter_id="C"/>
<letter_ref letter_id="T"/>
<letter_ref letter_id="C"/>
</site>
<right_flank>CGGCGATGGC</right_flank>
</contributing_site>
<contributing_site sequence_id="sequence_2609" position="74" strand="minus" pvalue="5.24e-04" >
<left_flank>CACCGCTCTC</left_flank>
<site>
<letter_ref letter_id="G"/>
<letter_ref letter_id="C"/>
<letter_ref letter_id="C"/>
<letter_ref letter_id="C"/>
<letter_ref letter_id="G"/>
<letter_ref letter_id="C"/>
</site>
<right_flank>TTCGTCCCGG</right_flank>
</contributing_site>
<contributing_site sequence_id="sequence_2608" position="62" strand="minus" pvalue="5.24e-04" >
<left_flank>GTTTCGTTGG</left_flank>
<site>
<letter_ref letter_id="G"/>
<letter_ref letter_id="G"/>
<letter_ref letter_id="C"/>
<letter_ref letter_id="C"/>
<letter_ref letter_id="T"/>
<letter_ref letter_id="C"/>
</site>
<right_flank>ACGCCGGACG</right_flank>
</contributing_site>
<contributing_site sequence_id="sequence_2608" position="50" strand="plus" pvalue="5.24e-04" >
<left_flank>CCGAGTACTG</left_flank>
<site>
<letter_ref letter_id="G"/>
<letter_ref letter_id="C"/>
<letter_ref letter_id="C"/>
<letter_ref letter_id="G"/>
<letter_ref letter_id="T"/>
<letter_ref letter_id="C"/>
</site>
<right_flank>CGGCGTGAGG</right_flank>
</contributing_site>
<contributing_site sequence_id="sequence_2607" position="47" strand="minus" pvalue="5.24e-04" >
<left_flank>GCTAAAATTG</left_flank>
<site>
<letter_ref letter_id="G"/>
<letter_ref letter_id="G"/>
<letter_ref letter_id="C"/>
<letter_ref letter_id="C"/>
<letter_ref letter_id="T"/>
<letter_ref letter_id="C"/>
</site>
<right_flank>CAATGAAACA</right_flank>
</contributing_site>
<contributing_site sequence_id="sequence_2601" position="222" strand="minus" pvalue="5.24e-04" >
<left_flank>CCTAGACCTA</left_flank>
<site>
<letter_ref letter_id="G"/>
<letter_ref letter_id="G"/>
<letter_ref letter_id="C"/>
<letter_ref letter_id="C"/>
<letter_ref letter_id="T"/>
<letter_ref letter_id="C"/>
</site>
<right_flank>TTGTTTGTCA</right_flank>
</contributing_site>
<contributing_site sequence_id="sequence_2599" position="388" strand="minus" pvalue="5.24e-04" >
<left_flank>CAAACATTTT</left_flank>
<site>
<letter_ref letter_id="G"/>
<letter_ref letter_id="G"/>
<letter_ref letter_id="C"/>
<letter_ref letter_id="C"/>
<letter_ref letter_id="T"/>
<letter_ref letter_id="C"/>
</site>
<right_flank>AACCTCTTCT</right_flank>
</contributing_site>
<contributing_site sequence_id="sequence_2599" position="284" strand="plus" pvalue="5.24e-04" >
<left_flank>ACCCTGTGTC</left_flank>
<site>
<letter_ref letter_id="G"/>
<letter_ref letter_id="G"/>
<letter_ref letter_id="C"/>
<letter_ref letter_id="C"/>
<letter_ref letter_id="T"/>
<letter_ref letter_id="C"/>
</site>
<right_flank>CACCCTCGCG</right_flank>
</contributing_site>
<contributing_site sequence_id="sequence_2595" position="286" strand="minus" pvalue="5.24e-04" >
<left_flank>GTT</left_flank>
<site>
<letter_ref letter_id="G"/>
<letter_ref letter_id="C"/>
<letter_ref letter_id="C"/>
<letter_ref letter_id="C"/>
<letter_ref letter_id="G"/>
<letter_ref letter_id="C"/>
</site>
<right_flank>CTGCAGCGCA</right_flank>
</contributing_site>
<contributing_site sequence_id="sequence_2592" position="247" strand="minus" pvalue="5.24e-04" >
<left_flank>GCACCAGGAA</left_flank>
<site>
<letter_ref letter_id="G"/>
<letter_ref letter_id="C"/>
<letter_ref letter_id="C"/>
<letter_ref letter_id="C"/>
<letter_ref letter_id="G"/>
<letter_ref letter_id="C"/>
</site>
<right_flank>AGGCAACACG</right_flank>
</contributing_site>
<contributing_site sequence_id="sequence_2585" position="153" strand="plus" pvalue="5.24e-04" >
<left_flank>CGGCGTCGTA</left_flank>
<site>
<letter_ref letter_id="G"/>
<letter_ref letter_id="G"/>
<letter_ref letter_id="C"/>
<letter_ref letter_id="C"/>
<letter_ref letter_id="T"/>
<letter_ref letter_id="C"/>
</site>
<right_flank>GTGCTCGTGG</right_flank>
</contributing_site>
<contributing_site sequence_id="sequence_2581" position="416" strand="plus" pvalue="5.24e-04" >
<left_flank>GAAGGCTAGA</left_flank>
<site>
<letter_ref letter_id="G"/>
<letter_ref letter_id="C"/>
<letter_ref letter_id="C"/>
<letter_ref letter_id="G"/>
<letter_ref letter_id="T"/>
<letter_ref letter_id="C"/>
</site>
<right_flank>GAAGAAGAGC</right_flank>
</contributing_site>
<contributing_site sequence_id="sequence_2576" position="38" strand="plus" pvalue="5.24e-04" >
<left_flank>TCAAGCTGCT</left_flank>
<site>
<letter_ref letter_id="G"/>
<letter_ref letter_id="G"/>
<letter_ref letter_id="C"/>
<letter_ref letter_id="C"/>
<letter_ref letter_id="T"/>
<letter_ref letter_id="C"/>
</site>
<right_flank>GGGGTAAAAT</right_flank>
</contributing_site>
<contributing_site sequence_id="sequence_2551" position="296" strand="minus" pvalue="5.24e-04" >
<left_flank>GCTGCTCCAA</left_flank>
<site>
<letter_ref letter_id="G"/>
<letter_ref letter_id="C"/>
<letter_ref letter_id="C"/>
<letter_ref letter_id="G"/>
<letter_ref letter_id="T"/>
<letter_ref letter_id="C"/>
</site>
<right_flank>TAGGCCGTCG</right_flank>
</contributing_site>
<contributing_site sequence_id="sequence_2551" position="287" strand="minus" pvalue="5.24e-04" >
<left_flank>AGCCGTCTAG</left_flank>
<site>
<letter_ref letter_id="G"/>
<letter_ref letter_id="C"/>
<letter_ref letter_id="C"/>
<letter_ref letter_id="G"/>
<letter_ref letter_id="T"/>
<letter_ref letter_id="C"/>
</site>
<right_flank>GGGAAACACC</right_flank>
</contributing_site>
<contributing_site sequence_id="sequence_2544" position="464" strand="minus" pvalue="5.24e-04" >
<left_flank>GCAAGCGTCA</left_flank>
<site>
<letter_ref letter_id="G"/>
<letter_ref letter_id="C"/>
<letter_ref letter_id="C"/>
<letter_ref letter_id="G"/>
<letter_ref letter_id="T"/>
<letter_ref letter_id="C"/>
</site>
<right_flank>AGATTCTTTG</right_flank>
</contributing_site>
<contributing_site sequence_id="sequence_2538" position="251" strand="plus" pvalue="5.24e-04" >
<left_flank>ACATAGAACG</left_flank>
<site>
<letter_ref letter_id="G"/>
<letter_ref letter_id="C"/>
<letter_ref letter_id="C"/>
<letter_ref letter_id="C"/>
<letter_ref letter_id="G"/>
<letter_ref letter_id="C"/>
</site>
<right_flank>GCATCGCCAC</right_flank>
</contributing_site>
<contributing_site sequence_id="sequence_2538" position="227" strand="minus" pvalue="5.24e-04" >
<left_flank>GTCCATATAG</left_flank>
<site>
<letter_ref letter_id="G"/>
<letter_ref letter_id="C"/>
<letter_ref letter_id="C"/>
<letter_ref letter_id="C"/>
<letter_ref letter_id="G"/>
<letter_ref letter_id="C"/>
</site>
<right_flank>GACGTGCAAG</right_flank>
</contributing_site>
<contributing_site sequence_id="sequence_2534" position="264" strand="plus" pvalue="5.24e-04" >
<left_flank>TAGATGTTGT</left_flank>
<site>
<letter_ref letter_id="G"/>
<letter_ref letter_id="C"/>
<letter_ref letter_id="C"/>
<letter_ref letter_id="C"/>
<letter_ref letter_id="G"/>
<letter_ref letter_id="C"/>
</site>
<right_flank>TTCAAACGGC</right_flank>
</contributing_site>
<contributing_site sequence_id="sequence_2532" position="77" strand="plus" pvalue="5.24e-04" >
<left_flank>ACTAGTCTCA</left_flank>
<site>
<letter_ref letter_id="G"/>
<letter_ref letter_id="G"/>
<letter_ref letter_id="C"/>
<letter_ref letter_id="C"/>
<letter_ref letter_id="T"/>
<letter_ref letter_id="C"/>
</site>
<right_flank>TAACCTTCAC</right_flank>
</contributing_site>
<contributing_site sequence_id="sequence_2531" position="308" strand="minus" pvalue="5.24e-04" >
<left_flank>GAGTACGTCA</left_flank>
<site>
<letter_ref letter_id="G"/>
<letter_ref letter_id="G"/>
<letter_ref letter_id="C"/>
<letter_ref letter_id="C"/>
<letter_ref letter_id="T"/>
<letter_ref letter_id="C"/>
</site>
<right_flank>CTTTTCTCTT</right_flank>
</contributing_site>
<contributing_site sequence_id="sequence_2525" position="275" strand="plus" pvalue="5.24e-04" >
<left_flank>TCTTCGCCTG</left_flank>
<site>
<letter_ref letter_id="G"/>
<letter_ref letter_id="C"/>
<letter_ref letter_id="C"/>
<letter_ref letter_id="G"/>
<letter_ref letter_id="T"/>
<letter_ref letter_id="C"/>
</site>
<right_flank>CCGCGTGTGG</right_flank>
</contributing_site>
<contributing_site sequence_id="sequence_2516" position="77" strand="plus" pvalue="5.24e-04" >
<left_flank>CTACCTTTTT</left_flank>
<site>
<letter_ref letter_id="G"/>
<letter_ref letter_id="C"/>
<letter_ref letter_id="C"/>
<letter_ref letter_id="G"/>
<letter_ref letter_id="T"/>
<letter_ref letter_id="C"/>
</site>
<right_flank>CTACAATAAC</right_flank>
</contributing_site>
<contributing_site sequence_id="sequence_2514" position="173" strand="plus" pvalue="5.24e-04" >
<left_flank>AGAGAGTGCT</left_flank>
<site>
<letter_ref letter_id="G"/>
<letter_ref letter_id="C"/>
<letter_ref letter_id="C"/>
<letter_ref letter_id="G"/>
<letter_ref letter_id="T"/>
<letter_ref letter_id="C"/>
</site>
<right_flank>GCCTCACGAG</right_flank>
</contributing_site>
<contributing_site sequence_id="sequence_2509" position="261" strand="minus" pvalue="5.24e-04" >
<left_flank>TGAAACTGAA</left_flank>
<site>
<letter_ref letter_id="G"/>
<letter_ref letter_id="C"/>
<letter_ref letter_id="C"/>
<letter_ref letter_id="C"/>
<letter_ref letter_id="G"/>
<letter_ref letter_id="C"/>
</site>
<right_flank>TAGGAAGGCA</right_flank>
</contributing_site>
<contributing_site sequence_id="sequence_2506" position="270" strand="plus" pvalue="5.24e-04" >
<left_flank>TGCACAACAC</left_flank>
<site>
<letter_ref letter_id="G"/>
<letter_ref letter_id="C"/>
<letter_ref letter_id="C"/>
<letter_ref letter_id="C"/>
<letter_ref letter_id="G"/>
<letter_ref letter_id="C"/>
</site>
<right_flank>ACGGGTACGG</right_flank>
</contributing_site>
<contributing_site sequence_id="sequence_2483" position="229" strand="minus" pvalue="5.24e-04" >
<left_flank>TCCACCGTCG</left_flank>
<site>
<letter_ref letter_id="G"/>
<letter_ref letter_id="C"/>
<letter_ref letter_id="C"/>
<letter_ref letter_id="C"/>
<letter_ref letter_id="G"/>
<letter_ref letter_id="C"/>
</site>
<right_flank>GCCCTGCCGG</right_flank>
</contributing_site>
<contributing_site sequence_id="sequence_2463" position="201" strand="plus" pvalue="5.24e-04" >
<left_flank>TTCACAGTCC</left_flank>
<site>
<letter_ref letter_id="G"/>
<letter_ref letter_id="C"/>
<letter_ref letter_id="C"/>
<letter_ref letter_id="G"/>
<letter_ref letter_id="T"/>
<letter_ref letter_id="C"/>
</site>
<right_flank>AGTTCGGGAC</right_flank>
</contributing_site>
<contributing_site sequence_id="sequence_2462" position="114" strand="plus" pvalue="5.24e-04" >
<left_flank>CTGGGCGTCG</left_flank>
<site>
<letter_ref letter_id="G"/>
<letter_ref letter_id="C"/>
<letter_ref letter_id="C"/>
<letter_ref letter_id="G"/>
<letter_ref letter_id="T"/>
<letter_ref letter_id="C"/>
</site>
<right_flank>GGGGAGGCTC</right_flank>
</contributing_site>
<contributing_site sequence_id="sequence_2462" position="74" strand="minus" pvalue="5.24e-04" >
<left_flank>CCCAGTCAGT</left_flank>
<site>
<letter_ref letter_id="G"/>
<letter_ref letter_id="C"/>
<letter_ref letter_id="C"/>
<letter_ref letter_id="C"/>
<letter_ref letter_id="G"/>
<letter_ref letter_id="C"/>
</site>
<right_flank>AGGCCGCATC</right_flank>
</contributing_site>
<contributing_site sequence_id="sequence_2457" position="91" strand="minus" pvalue="5.24e-04" >
<left_flank>CGCTAGCCTT</left_flank>
<site>
<letter_ref letter_id="G"/>
<letter_ref letter_id="G"/>
<letter_ref letter_id="C"/>
<letter_ref letter_id="C"/>
<letter_ref letter_id="T"/>
<letter_ref letter_id="C"/>
</site>
<right_flank>TGCCGTCCGC</right_flank>
</contributing_site>
<contributing_site sequence_id="sequence_2457" position="84" strand="minus" pvalue="5.24e-04" >
<left_flank>CTTGGCCTCT</left_flank>
<site>
<letter_ref letter_id="G"/>
<letter_ref letter_id="C"/>
<letter_ref letter_id="C"/>
<letter_ref letter_id="G"/>
<letter_ref letter_id="T"/>
<letter_ref letter_id="C"/>
</site>
<right_flank>CGCTCAGAAA</right_flank>
</contributing_site>
<contributing_site sequence_id="sequence_2455" position="167" strand="minus" pvalue="5.24e-04" >
<left_flank>TGCTACTCAA</left_flank>
<site>
<letter_ref letter_id="G"/>
<letter_ref letter_id="C"/>
<letter_ref letter_id="C"/>
<letter_ref letter_id="G"/>
<letter_ref letter_id="T"/>
<letter_ref letter_id="C"/>
</site>
<right_flank>ACTCAAAAAT</right_flank>
</contributing_site>
<contributing_site sequence_id="sequence_2448" position="37" strand="minus" pvalue="5.24e-04" >
<left_flank>CCCTGTTTCA</left_flank>
<site>
<letter_ref letter_id="G"/>
<letter_ref letter_id="C"/>
<letter_ref letter_id="C"/>
<letter_ref letter_id="G"/>
<letter_ref letter_id="T"/>
<letter_ref letter_id="C"/>
</site>
<right_flank>ATCATTTCAG</right_flank>
</contributing_site>
<contributing_site sequence_id="sequence_2447" position="105" strand="minus" pvalue="5.24e-04" >
<left_flank>CACATCCATC</left_flank>
<site>
<letter_ref letter_id="G"/>
<letter_ref letter_id="C"/>
<letter_ref letter_id="C"/>
<letter_ref letter_id="C"/>
<letter_ref letter_id="G"/>
<letter_ref letter_id="C"/>
</site>
<right_flank>CGATCCGATC</right_flank>
</contributing_site>
<contributing_site sequence_id="sequence_2445" position="220" strand="minus" pvalue="5.24e-04" >
<left_flank>GGATGCCTTT</left_flank>
<site>
<letter_ref letter_id="G"/>
<letter_ref letter_id="G"/>
<letter_ref letter_id="C"/>
<letter_ref letter_id="C"/>
<letter_ref letter_id="T"/>
<letter_ref letter_id="C"/>
</site>
<right_flank>TCGTATTGAC</right_flank>
</contributing_site>
<contributing_site sequence_id="sequence_2441" position="438" strand="plus" pvalue="5.24e-04" >
<left_flank>GTATGGAGAT</left_flank>
<site>
<letter_ref letter_id="G"/>
<letter_ref letter_id="C"/>
<letter_ref letter_id="C"/>
<letter_ref letter_id="G"/>
<letter_ref letter_id="T"/>
<letter_ref letter_id="C"/>
</site>
<right_flank>CCTCGTCGAA</right_flank>
</contributing_site>
<contributing_site sequence_id="sequence_2438" position="93" strand="minus" pvalue="5.24e-04" >
<left_flank>CCCACATGTC</left_flank>
<site>
<letter_ref letter_id="G"/>
<letter_ref letter_id="G"/>
<letter_ref letter_id="C"/>
<letter_ref letter_id="C"/>
<letter_ref letter_id="T"/>
<letter_ref letter_id="C"/>
</site>
<right_flank>GACGGCCCTG</right_flank>
</contributing_site>
<contributing_site sequence_id="sequence_2418" position="156" strand="plus" pvalue="5.24e-04" >
<left_flank>ATATCGATTA</left_flank>
<site>
<letter_ref letter_id="G"/>
<letter_ref letter_id="G"/>
<letter_ref letter_id="C"/>
<letter_ref letter_id="C"/>
<letter_ref letter_id="T"/>
<letter_ref letter_id="C"/>
</site>
<right_flank>ACAACAGCAA</right_flank>
</contributing_site>
<contributing_site sequence_id="sequence_2413" position="316" strand="minus" pvalue="5.24e-04" >
<left_flank>AGGAAGGGTG</left_flank>
<site>
<letter_ref letter_id="G"/>
<letter_ref letter_id="C"/>
<letter_ref letter_id="C"/>
<letter_ref letter_id="C"/>
<letter_ref letter_id="G"/>
<letter_ref letter_id="C"/>
</site>
<right_flank>TTGCTTTTCT</right_flank>
</contributing_site>
<contributing_site sequence_id="sequence_2402" position="466" strand="plus" pvalue="5.24e-04" >
<left_flank>AGCAATAATA</left_flank>
<site>
<letter_ref letter_id="G"/>
<letter_ref letter_id="G"/>
<letter_ref letter_id="C"/>
<letter_ref letter_id="C"/>
<letter_ref letter_id="T"/>
<letter_ref letter_id="C"/>
</site>
<right_flank>AGATCCTGCA</right_flank>
</contributing_site>
<contributing_site sequence_id="sequence_2399" position="114" strand="minus" pvalue="5.24e-04" >
<left_flank>TGGCCGCCGC</left_flank>
<site>
<letter_ref letter_id="G"/>
<letter_ref letter_id="C"/>
<letter_ref letter_id="C"/>
<letter_ref letter_id="C"/>
<letter_ref letter_id="G"/>
<letter_ref letter_id="C"/>
</site>
<right_flank>AGAGGCGCGA</right_flank>
</contributing_site>
<contributing_site sequence_id="sequence_2399" position="43" strand="minus" pvalue="5.24e-04" >
<left_flank>CTGCTCCTCC</left_flank>
<site>
<letter_ref letter_id="G"/>
<letter_ref letter_id="C"/>
<letter_ref letter_id="C"/>
<letter_ref letter_id="G"/>
<letter_ref letter_id="T"/>
<letter_ref letter_id="C"/>
</site>
<right_flank>ACCGCCACAC</right_flank>
</contributing_site>
<contributing_site sequence_id="sequence_2390" position="118" strand="minus" pvalue="5.24e-04" >
<left_flank>TGCTTCACTC</left_flank>
<site>
<letter_ref letter_id="G"/>
<letter_ref letter_id="G"/>
<letter_ref letter_id="C"/>
<letter_ref letter_id="C"/>
<letter_ref letter_id="T"/>
<letter_ref letter_id="C"/>
</site>
<right_flank>TCTAACTCTA</right_flank>
</contributing_site>
<contributing_site sequence_id="sequence_2389" position="326" strand="plus" pvalue="5.24e-04" >
<left_flank>TGACCGGTGG</left_flank>
<site>
<letter_ref letter_id="G"/>
<letter_ref letter_id="G"/>
<letter_ref letter_id="C"/>
<letter_ref letter_id="C"/>
<letter_ref letter_id="T"/>
<letter_ref letter_id="C"/>
</site>
<right_flank>CTCAGATTGA</right_flank>
</contributing_site>
<contributing_site sequence_id="sequence_2383" position="312" strand="plus" pvalue="5.24e-04" >
<left_flank>CCGGCCCGTT</left_flank>
<site>
<letter_ref letter_id="G"/>
<letter_ref letter_id="C"/>
<letter_ref letter_id="C"/>
<letter_ref letter_id="C"/>
<letter_ref letter_id="G"/>
<letter_ref letter_id="C"/>
</site>
<right_flank>CGAGTCATGC</right_flank>
</contributing_site>
<contributing_site sequence_id="sequence_2383" position="205" strand="minus" pvalue="5.24e-04" >
<left_flank>CTGTCGCGCC</left_flank>
<site>
<letter_ref letter_id="G"/>
<letter_ref letter_id="C"/>
<letter_ref letter_id="C"/>
<letter_ref letter_id="C"/>
<letter_ref letter_id="G"/>
<letter_ref letter_id="C"/>
</site>
<right_flank>CAGCGCCAGG</right_flank>
</contributing_site>
<contributing_site sequence_id="sequence_2381" position="240" strand="minus" pvalue="5.24e-04" >
<left_flank>GGACCAGGAC</left_flank>
<site>
<letter_ref letter_id="G"/>
<letter_ref letter_id="G"/>
<letter_ref letter_id="C"/>
<letter_ref letter_id="C"/>
<letter_ref letter_id="T"/>
<letter_ref letter_id="C"/>
</site>
<right_flank>GCAGTCGTAC</right_flank>
</contributing_site>
<contributing_site sequence_id="sequence_2379" position="145" strand="plus" pvalue="5.24e-04" >
<left_flank>TCTGGTCTGT</left_flank>
<site>
<letter_ref letter_id="G"/>
<letter_ref letter_id="G"/>
<letter_ref letter_id="C"/>
<letter_ref letter_id="C"/>
<letter_ref letter_id="T"/>
<letter_ref letter_id="C"/>
</site>
<right_flank>TAGTGGATAA</right_flank>
</contributing_site>
<contributing_site sequence_id="sequence_2363" position="388" strand="plus" pvalue="5.24e-04" >
<left_flank>CCCGGCGAAC</left_flank>
<site>
<letter_ref letter_id="G"/>
<letter_ref letter_id="C"/>
<letter_ref letter_id="C"/>
<letter_ref letter_id="G"/>
<letter_ref letter_id="T"/>
<letter_ref letter_id="C"/>
</site>
<right_flank>GCCTG</right_flank>
</contributing_site>
<contributing_site sequence_id="sequence_2359" position="190" strand="minus" pvalue="5.24e-04" >
<left_flank>CCTAGACCTT</left_flank>
<site>
<letter_ref letter_id="G"/>
<letter_ref letter_id="C"/>
<letter_ref letter_id="C"/>
<letter_ref letter_id="C"/>
<letter_ref letter_id="G"/>
<letter_ref letter_id="C"/>
</site>
<right_flank>TTCCTTGTGT</right_flank>
</contributing_site>
<contributing_site sequence_id="sequence_2346" position="244" strand="plus" pvalue="5.24e-04" >
<left_flank>CGTAGTGACT</left_flank>
<site>
<letter_ref letter_id="G"/>
<letter_ref letter_id="C"/>
<letter_ref letter_id="C"/>
<letter_ref letter_id="C"/>
<letter_ref letter_id="G"/>
<letter_ref letter_id="C"/>
</site>
<right_flank>GTTGGGGCTG</right_flank>
</contributing_site>
<contributing_site sequence_id="sequence_2346" position="66" strand="minus" pvalue="5.24e-04" >
<left_flank>CTCGCTGCTC</left_flank>
<site>
<letter_ref letter_id="G"/>
<letter_ref letter_id="C"/>
<letter_ref letter_id="C"/>
<letter_ref letter_id="G"/>
<letter_ref letter_id="T"/>
<letter_ref letter_id="C"/>
</site>
<right_flank>TACAACGCTT</right_flank>
</contributing_site>
<contributing_site sequence_id="sequence_2340" position="133" strand="plus" pvalue="5.24e-04" >
<left_flank>GCTAGCCTCG</left_flank>
<site>
<letter_ref letter_id="G"/>
<letter_ref letter_id="C"/>
<letter_ref letter_id="C"/>
<letter_ref letter_id="G"/>
<letter_ref letter_id="T"/>
<letter_ref letter_id="C"/>
</site>
<right_flank>CGCTCGCAGA</right_flank>
</contributing_site>
<contributing_site sequence_id="sequence_2332" position="201" strand="plus" pvalue="5.24e-04" >
<left_flank>AGCTCCTAGA</left_flank>
<site>
<letter_ref letter_id="G"/>
<letter_ref letter_id="C"/>
<letter_ref letter_id="C"/>
<letter_ref letter_id="G"/>
<letter_ref letter_id="T"/>
<letter_ref letter_id="C"/>
</site>
<right_flank>AGACCGAGAC</right_flank>
</contributing_site>
<contributing_site sequence_id="sequence_2318" position="256" strand="minus" pvalue="5.24e-04" >
<left_flank>TGCTGTCCTC</left_flank>
<site>
<letter_ref letter_id="G"/>
<letter_ref letter_id="G"/>
<letter_ref letter_id="C"/>
<letter_ref letter_id="C"/>
<letter_ref letter_id="T"/>
<letter_ref letter_id="C"/>
</site>
<right_flank>ATCAATACAT</right_flank>
</contributing_site>
<contributing_site sequence_id="sequence_2316" position="463" strand="plus" pvalue="5.24e-04" >
<left_flank>CCGTCGACCC</left_flank>
<site>
<letter_ref letter_id="G"/>
<letter_ref letter_id="C"/>
<letter_ref letter_id="C"/>
<letter_ref letter_id="G"/>
<letter_ref letter_id="T"/>
<letter_ref letter_id="C"/>
</site>
<right_flank>ACTACCAAGG</right_flank>
</contributing_site>
<contributing_site sequence_id="sequence_2309" position="482" strand="plus" pvalue="5.24e-04" >
<left_flank>GATGCTAACA</left_flank>
<site>
<letter_ref letter_id="G"/>
<letter_ref letter_id="C"/>
<letter_ref letter_id="C"/>
<letter_ref letter_id="G"/>
<letter_ref letter_id="T"/>
<letter_ref letter_id="C"/>
</site>
<right_flank>CGATCCGTGA</right_flank>
</contributing_site>
<contributing_site sequence_id="sequence_2299" position="80" strand="minus" pvalue="5.24e-04" >
<left_flank>CGCCGGACGA</left_flank>
<site>
<letter_ref letter_id="G"/>
<letter_ref letter_id="G"/>
<letter_ref letter_id="C"/>
<letter_ref letter_id="C"/>
<letter_ref letter_id="T"/>
<letter_ref letter_id="C"/>
</site>
<right_flank>TCTGAAGCTG</right_flank>
</contributing_site>
<contributing_site sequence_id="sequence_2282" position="239" strand="minus" pvalue="5.24e-04" >
<left_flank>GCCGCGCGCT</left_flank>
<site>
<letter_ref letter_id="G"/>
<letter_ref letter_id="C"/>
<letter_ref letter_id="C"/>
<letter_ref letter_id="C"/>
<letter_ref letter_id="G"/>
<letter_ref letter_id="C"/>
</site>
<right_flank>TGCGGCGTGC</right_flank>
</contributing_site>
<contributing_site sequence_id="sequence_2279" position="120" strand="minus" pvalue="5.24e-04" >
<left_flank>TATTGCCTCA</left_flank>
<site>
<letter_ref letter_id="G"/>
<letter_ref letter_id="G"/>
<letter_ref letter_id="C"/>
<letter_ref letter_id="C"/>
<letter_ref letter_id="T"/>
<letter_ref letter_id="C"/>
</site>
<right_flank>GCCACACTAA</right_flank>
</contributing_site>
<contributing_site sequence_id="sequence_2278" position="48" strand="plus" pvalue="5.24e-04" >
<left_flank>CGCTAAACTA</left_flank>
<site>
<letter_ref letter_id="G"/>
<letter_ref letter_id="G"/>
<letter_ref letter_id="C"/>
<letter_ref letter_id="C"/>
<letter_ref letter_id="T"/>
<letter_ref letter_id="C"/>
</site>
<right_flank>ACTCCCATCG</right_flank>
</contributing_site>
<contributing_site sequence_id="sequence_2276" position="315" strand="minus" pvalue="5.24e-04" >
<left_flank>A</left_flank>
<site>
<letter_ref letter_id="G"/>
<letter_ref letter_id="C"/>
<letter_ref letter_id="C"/>
<letter_ref letter_id="C"/>
<letter_ref letter_id="G"/>
<letter_ref letter_id="C"/>
</site>
<right_flank>AAGGAAAAAA</right_flank>
</contributing_site>
<contributing_site sequence_id="sequence_2276" position="99" strand="plus" pvalue="5.24e-04" >
<left_flank>GCAGCACAAA</left_flank>
<site>
<letter_ref letter_id="G"/>
<letter_ref letter_id="G"/>
<letter_ref letter_id="C"/>
<letter_ref letter_id="C"/>
<letter_ref letter_id="T"/>
<letter_ref letter_id="C"/>
</site>
<right_flank>GAAGAGCAAA</right_flank>
</contributing_site>
<contributing_site sequence_id="sequence_2275" position="282" strand="plus" pvalue="5.24e-04" >
<left_flank>TCCCATACAA</left_flank>
<site>
<letter_ref letter_id="G"/>
<letter_ref letter_id="G"/>
<letter_ref letter_id="C"/>
<letter_ref letter_id="C"/>
<letter_ref letter_id="T"/>
<letter_ref letter_id="C"/>
</site>
<right_flank>AAAAGGCGCC</right_flank>
</contributing_site>
<contributing_site sequence_id="sequence_2275" position="154" strand="plus" pvalue="5.24e-04" >
<left_flank>TCTAGATTGA</left_flank>
<site>
<letter_ref letter_id="G"/>
<letter_ref letter_id="C"/>
<letter_ref letter_id="C"/>
<letter_ref letter_id="G"/>
<letter_ref letter_id="T"/>
<letter_ref letter_id="C"/>
</site>
<right_flank>TTTAGGTTGT</right_flank>
</contributing_site>
<contributing_site sequence_id="sequence_2270" position="25" strand="plus" pvalue="5.24e-04" >
<left_flank>CAAAGGGCTG</left_flank>
<site>
<letter_ref letter_id="G"/>
<letter_ref letter_id="G"/>
<letter_ref letter_id="C"/>
<letter_ref letter_id="C"/>
<letter_ref letter_id="T"/>
<letter_ref letter_id="C"/>
</site>
<right_flank>ACAGCCTCAG</right_flank>
</contributing_site>
<contributing_site sequence_id="sequence_2263" position="34" strand="plus" pvalue="5.24e-04" >
<left_flank>GGGCAAATCC</left_flank>
<site>
<letter_ref letter_id="G"/>
<letter_ref letter_id="G"/>
<letter_ref letter_id="C"/>
<letter_ref letter_id="C"/>
<letter_ref letter_id="T"/>
<letter_ref letter_id="C"/>
</site>
<right_flank>TGCGCATGCT</right_flank>
</contributing_site>
<contributing_site sequence_id="sequence_2262" position="326" strand="minus" pvalue="5.24e-04" >
<left_flank>ACAAATTGCT</left_flank>
<site>
<letter_ref letter_id="G"/>
<letter_ref letter_id="C"/>
<letter_ref letter_id="C"/>
<letter_ref letter_id="G"/>
<letter_ref letter_id="T"/>
<letter_ref letter_id="C"/>
</site>
<right_flank>GTGCTAATGT</right_flank>
</contributing_site>
<contributing_site sequence_id="sequence_2262" position="23" strand="plus" pvalue="5.24e-04" >
<left_flank>CACTAACGAA</left_flank>
<site>
<letter_ref letter_id="G"/>
<letter_ref letter_id="C"/>
<letter_ref letter_id="C"/>
<letter_ref letter_id="G"/>
<letter_ref letter_id="T"/>
<letter_ref letter_id="C"/>
</site>
<right_flank>CCCTTCTTCA</right_flank>
</contributing_site>
<contributing_site sequence_id="sequence_2255" position="364" strand="plus" pvalue="5.24e-04" >
<left_flank>CATCTTTTTG</left_flank>
<site>
<letter_ref letter_id="G"/>
<letter_ref letter_id="C"/>
<letter_ref letter_id="C"/>
<letter_ref letter_id="G"/>
<letter_ref letter_id="T"/>
<letter_ref letter_id="C"/>
</site>
<right_flank>TTTTTGAGCG</right_flank>
</contributing_site>
<contributing_site sequence_id="sequence_2247" position="142" strand="minus" pvalue="5.24e-04" >
<left_flank>TCCATTGCTG</left_flank>
<site>
<letter_ref letter_id="G"/>
<letter_ref letter_id="C"/>
<letter_ref letter_id="C"/>
<letter_ref letter_id="G"/>
<letter_ref letter_id="T"/>
<letter_ref letter_id="C"/>
</site>
<right_flank>TCTGTCAAAT</right_flank>
</contributing_site>
<contributing_site sequence_id="sequence_2242" position="115" strand="plus" pvalue="5.24e-04" >
<left_flank>TAGTCGGACT</left_flank>
<site>
<letter_ref letter_id="G"/>
<letter_ref letter_id="C"/>
<letter_ref letter_id="C"/>
<letter_ref letter_id="G"/>
<letter_ref letter_id="T"/>
<letter_ref letter_id="C"/>
</site>
<right_flank>CAGCCATTGA</right_flank>
</contributing_site>
<contributing_site sequence_id="sequence_2237" position="270" strand="minus" pvalue="5.24e-04" >
<left_flank>CCGTCTAG</left_flank>
<site>
<letter_ref letter_id="G"/>
<letter_ref letter_id="C"/>
<letter_ref letter_id="C"/>
<letter_ref letter_id="C"/>
<letter_ref letter_id="G"/>
<letter_ref letter_id="C"/>
</site>
<right_flank>CTAACACGTT</right_flank>
</contributing_site>
<contributing_site sequence_id="sequence_2236" position="9" strand="plus" pvalue="5.24e-04" >
<left_flank>CTTGGGGAG</left_flank>
<site>
<letter_ref letter_id="G"/>
<letter_ref letter_id="C"/>
<letter_ref letter_id="C"/>
<letter_ref letter_id="G"/>
<letter_ref letter_id="T"/>
<letter_ref letter_id="C"/>
</site>
<right_flank>ACATCCACCA</right_flank>
</contributing_site>
<contributing_site sequence_id="sequence_2230" position="174" strand="plus" pvalue="5.24e-04" >
<left_flank>AGCACTGTGT</left_flank>
<site>
<letter_ref letter_id="G"/>
<letter_ref letter_id="G"/>
<letter_ref letter_id="C"/>
<letter_ref letter_id="C"/>
<letter_ref letter_id="T"/>
<letter_ref letter_id="C"/>
</site>
<right_flank>AGACAAACAT</right_flank>
</contributing_site>
<contributing_site sequence_id="sequence_2208" position="251" strand="plus" pvalue="5.24e-04" >
<left_flank>CGCCACGCTC</left_flank>
<site>
<letter_ref letter_id="G"/>
<letter_ref letter_id="C"/>
<letter_ref letter_id="C"/>
<letter_ref letter_id="C"/>
<letter_ref letter_id="G"/>
<letter_ref letter_id="C"/>
</site>
<right_flank>GCTCGCAGCG</right_flank>
</contributing_site>
<contributing_site sequence_id="sequence_2202" position="265" strand="plus" pvalue="5.24e-04" >
<left_flank>CCGGTGGTTC</left_flank>
<site>
<letter_ref letter_id="G"/>
<letter_ref letter_id="C"/>
<letter_ref letter_id="C"/>
<letter_ref letter_id="C"/>
<letter_ref letter_id="G"/>
<letter_ref letter_id="C"/>
</site>
<right_flank>CAGATCATGC</right_flank>
</contributing_site>
<contributing_site sequence_id="sequence_2201" position="60" strand="plus" pvalue="5.24e-04" >
<left_flank>CCTTGCCACT</left_flank>
<site>
<letter_ref letter_id="G"/>
<letter_ref letter_id="C"/>
<letter_ref letter_id="C"/>
<letter_ref letter_id="C"/>
<letter_ref letter_id="G"/>
<letter_ref letter_id="C"/>
</site>
<right_flank>ATGTCTGGTG</right_flank>
</contributing_site>
<contributing_site sequence_id="sequence_2200" position="419" strand="minus" pvalue="5.24e-04" >
<left_flank>GATCCGTGCT</left_flank>
<site>
<letter_ref letter_id="G"/>
<letter_ref letter_id="C"/>
<letter_ref letter_id="C"/>
<letter_ref letter_id="G"/>
<letter_ref letter_id="T"/>
<letter_ref letter_id="C"/>
</site>
<right_flank>GGTATGGAGG</right_flank>
</contributing_site>
<contributing_site sequence_id="sequence_2193" position="525" strand="minus" pvalue="5.24e-04" >
<left_flank>AAGACTCCAT</left_flank>
<site>
<letter_ref letter_id="G"/>
<letter_ref letter_id="C"/>
<letter_ref letter_id="C"/>
<letter_ref letter_id="G"/>
<letter_ref letter_id="T"/>
<letter_ref letter_id="C"/>
</site>
<right_flank>TAGAGTGGTG</right_flank>
</contributing_site>
<contributing_site sequence_id="sequence_2178" position="312" strand="minus" pvalue="5.24e-04" >
<left_flank>AAAGCGTCAC</left_flank>
<site>
<letter_ref letter_id="G"/>
<letter_ref letter_id="C"/>
<letter_ref letter_id="C"/>
<letter_ref letter_id="G"/>
<letter_ref letter_id="T"/>
<letter_ref letter_id="C"/>
</site>
<right_flank>ACCAGAAAAA</right_flank>
</contributing_site>
<contributing_site sequence_id="sequence_2178" position="118" strand="plus" pvalue="5.24e-04" >
<left_flank>AGGGAGGCAC</left_flank>
<site>
<letter_ref letter_id="G"/>
<letter_ref letter_id="C"/>
<letter_ref letter_id="C"/>
<letter_ref letter_id="C"/>
<letter_ref letter_id="G"/>
<letter_ref letter_id="C"/>
</site>
<right_flank>CTCCGCCGGA</right_flank>
</contributing_site>
<contributing_site sequence_id="sequence_2170" position="546" strand="plus" pvalue="5.24e-04" >
<left_flank>TTCAAGCGAA</left_flank>
<site>
<letter_ref letter_id="G"/>
<letter_ref letter_id="C"/>
<letter_ref letter_id="C"/>
<letter_ref letter_id="C"/>
<letter_ref letter_id="G"/>
<letter_ref letter_id="C"/>
</site>
<right_flank>CCACCGCCTC</right_flank>
</contributing_site>
<contributing_site sequence_id="sequence_2163" position="490" strand="minus" pvalue="5.24e-04" >
<left_flank>CCTATTCGGA</left_flank>
<site>
<letter_ref letter_id="G"/>
<letter_ref letter_id="G"/>
<letter_ref letter_id="C"/>
<letter_ref letter_id="C"/>
<letter_ref letter_id="T"/>
<letter_ref letter_id="C"/>
</site>
<right_flank>GGCTTATGGC</right_flank>
</contributing_site>
<contributing_site sequence_id="sequence_2163" position="25" strand="minus" pvalue="5.24e-04" >
<left_flank>TGCAGCAGGA</left_flank>
<site>
<letter_ref letter_id="G"/>
<letter_ref letter_id="G"/>
<letter_ref letter_id="C"/>
<letter_ref letter_id="C"/>
<letter_ref letter_id="T"/>
<letter_ref letter_id="C"/>
</site>
<right_flank>GCTCTGGGCT</right_flank>
</contributing_site>
<contributing_site sequence_id="sequence_2162" position="484" strand="minus" pvalue="5.24e-04" >
<left_flank>CAGCTGATCT</left_flank>
<site>
<letter_ref letter_id="G"/>
<letter_ref letter_id="C"/>
<letter_ref letter_id="C"/>
<letter_ref letter_id="G"/>
<letter_ref letter_id="T"/>
<letter_ref letter_id="C"/>
</site>
<right_flank>TCCTCTCCGG</right_flank>
</contributing_site>
<contributing_site sequence_id="sequence_2143" position="213" strand="plus" pvalue="5.24e-04" >
<left_flank>ATTCTCTCGT</left_flank>
<site>
<letter_ref letter_id="G"/>
<letter_ref letter_id="C"/>
<letter_ref letter_id="C"/>
<letter_ref letter_id="G"/>
<letter_ref letter_id="T"/>
<letter_ref letter_id="C"/>
</site>
<right_flank>GTGGTCAGCG</right_flank>
</contributing_site>
<contributing_site sequence_id="sequence_2133" position="78" strand="plus" pvalue="5.24e-04" >
<left_flank>AGCTTTCTGT</left_flank>
<site>
<letter_ref letter_id="G"/>
<letter_ref letter_id="G"/>
<letter_ref letter_id="C"/>
<letter_ref letter_id="C"/>
<letter_ref letter_id="T"/>
<letter_ref letter_id="C"/>
</site>
<right_flank>TCTGAAATCC</right_flank>
</contributing_site>
<contributing_site sequence_id="sequence_2132" position="488" strand="minus" pvalue="5.24e-04" >
<left_flank>AGGGGCTGCA</left_flank>
<site>
<letter_ref letter_id="G"/>
<letter_ref letter_id="G"/>
<letter_ref letter_id="C"/>
<letter_ref letter_id="C"/>
<letter_ref letter_id="T"/>
<letter_ref letter_id="C"/>
</site>
<right_flank>TATCATCTTA</right_flank>
</contributing_site>
<contributing_site sequence_id="sequence_2131" position="191" strand="minus" pvalue="5.24e-04" >
<left_flank>CGGCGCCTGT</left_flank>
<site>
<letter_ref letter_id="G"/>
<letter_ref letter_id="C"/>
<letter_ref letter_id="C"/>
<letter_ref letter_id="C"/>
<letter_ref letter_id="G"/>
<letter_ref letter_id="C"/>
</site>
<right_flank>CGCTCGCCCC</right_flank>
</contributing_site>
<contributing_site sequence_id="sequence_2131" position="70" strand="plus" pvalue="5.24e-04" >
<left_flank>AAAGGATTCA</left_flank>
<site>
<letter_ref letter_id="G"/>
<letter_ref letter_id="C"/>
<letter_ref letter_id="C"/>
<letter_ref letter_id="C"/>
<letter_ref letter_id="G"/>
<letter_ref letter_id="C"/>
</site>
<right_flank>CGCCTGTTAG</right_flank>
</contributing_site>
<contributing_site sequence_id="sequence_2123" position="55" strand="minus" pvalue="5.24e-04" >
<left_flank>CCGGCATCCC</left_flank>
<site>
<letter_ref letter_id="G"/>
<letter_ref letter_id="C"/>
<letter_ref letter_id="C"/>
<letter_ref letter_id="G"/>
<letter_ref letter_id="T"/>
<letter_ref letter_id="C"/>
</site>
<right_flank>CCGTCCGGCT</right_flank>
</contributing_site>
<contributing_site sequence_id="sequence_2115" position="258" strand="plus" pvalue="5.24e-04" >
<left_flank>TACCGTCATA</left_flank>
<site>
<letter_ref letter_id="G"/>
<letter_ref letter_id="G"/>
<letter_ref letter_id="C"/>
<letter_ref letter_id="C"/>
<letter_ref letter_id="T"/>
<letter_ref letter_id="C"/>
</site>
<right_flank>CTTGATTGCT</right_flank>
</contributing_site>
<contributing_site sequence_id="sequence_2106" position="151" strand="plus" pvalue="5.24e-04" >
<left_flank>AGTGAGTTGT</left_flank>
<site>
<letter_ref letter_id="G"/>
<letter_ref letter_id="C"/>
<letter_ref letter_id="C"/>
<letter_ref letter_id="G"/>
<letter_ref letter_id="T"/>
<letter_ref letter_id="C"/>
</site>
<right_flank>GACAATCCTA</right_flank>
</contributing_site>
<contributing_site sequence_id="sequence_2096" position="59" strand="plus" pvalue="5.24e-04" >
<left_flank>CAGCGCCACG</left_flank>
<site>
<letter_ref letter_id="G"/>
<letter_ref letter_id="C"/>
<letter_ref letter_id="C"/>
<letter_ref letter_id="C"/>
<letter_ref letter_id="G"/>
<letter_ref letter_id="C"/>
</site>
<right_flank>GAGTCCGTTG</right_flank>
</contributing_site>
<contributing_site sequence_id="sequence_2071" position="218" strand="minus" pvalue="5.24e-04" >
<left_flank>CGCTCTGCGC</left_flank>
<site>
<letter_ref letter_id="G"/>
<letter_ref letter_id="C"/>
<letter_ref letter_id="C"/>
<letter_ref letter_id="G"/>
<letter_ref letter_id="T"/>
<letter_ref letter_id="C"/>
</site>
<right_flank>TTGGGCTGGT</right_flank>
</contributing_site>
<contributing_site sequence_id="sequence_2059" position="279" strand="minus" pvalue="5.24e-04" >
<left_flank>TGCATTTATT</left_flank>
<site>
<letter_ref letter_id="G"/>
<letter_ref letter_id="C"/>
<letter_ref letter_id="C"/>
<letter_ref letter_id="C"/>
<letter_ref letter_id="G"/>
<letter_ref letter_id="C"/>
</site>
<right_flank>CGGGGAGCTT</right_flank>
</contributing_site>
<contributing_site sequence_id="sequence_2058" position="219" strand="plus" pvalue="5.24e-04" >
<left_flank>ATGGCGGTAC</left_flank>
<site>
<letter_ref letter_id="G"/>
<letter_ref letter_id="G"/>
<letter_ref letter_id="C"/>
<letter_ref letter_id="C"/>
<letter_ref letter_id="T"/>
<letter_ref letter_id="C"/>
</site>
<right_flank>AGGCTCCACC</right_flank>
</contributing_site>
<contributing_site sequence_id="sequence_2057" position="151" strand="minus" pvalue="5.24e-04" >
<left_flank>AGTCCCAGAT</left_flank>
<site>
<letter_ref letter_id="G"/>
<letter_ref letter_id="C"/>
<letter_ref letter_id="C"/>
<letter_ref letter_id="G"/>
<letter_ref letter_id="T"/>
<letter_ref letter_id="C"/>
</site>
<right_flank>GCTGCCGATG</right_flank>
</contributing_site>
<contributing_site sequence_id="sequence_2049" position="397" strand="plus" pvalue="5.24e-04" >
<left_flank>TGGACCAACG</left_flank>
<site>
<letter_ref letter_id="G"/>
<letter_ref letter_id="C"/>
<letter_ref letter_id="C"/>
<letter_ref letter_id="G"/>
<letter_ref letter_id="T"/>
<letter_ref letter_id="C"/>
</site>
<right_flank>CAGTGGGGAG</right_flank>
</contributing_site>
<contributing_site sequence_id="sequence_2017" position="333" strand="minus" pvalue="5.24e-04" >
<left_flank>CCCCAGCCCA</left_flank>
<site>
<letter_ref letter_id="G"/>
<letter_ref letter_id="C"/>
<letter_ref letter_id="C"/>
<letter_ref letter_id="G"/>
<letter_ref letter_id="T"/>
<letter_ref letter_id="C"/>
</site>
<right_flank>CATCGTTCGC</right_flank>
</contributing_site>
<contributing_site sequence_id="sequence_2016" position="280" strand="minus" pvalue="5.24e-04" >
<left_flank>ATTAGTCTTA</left_flank>
<site>
<letter_ref letter_id="G"/>
<letter_ref letter_id="G"/>
<letter_ref letter_id="C"/>
<letter_ref letter_id="C"/>
<letter_ref letter_id="T"/>
<letter_ref letter_id="C"/>
</site>
<right_flank>TAACCTTCAC</right_flank>
</contributing_site>
<contributing_site sequence_id="sequence_2013" position="220" strand="plus" pvalue="5.24e-04" >
<left_flank>CAAGCGCTAG</left_flank>
<site>
<letter_ref letter_id="G"/>
<letter_ref letter_id="C"/>
<letter_ref letter_id="C"/>
<letter_ref letter_id="C"/>
<letter_ref letter_id="G"/>
<letter_ref letter_id="C"/>
</site>
<right_flank>TATCTACGTT</right_flank>
</contributing_site>
<contributing_site sequence_id="sequence_2010" position="249" strand="plus" pvalue="5.24e-04" >
<left_flank>GAATGTTTGT</left_flank>
<site>
<letter_ref letter_id="G"/>
<letter_ref letter_id="C"/>
<letter_ref letter_id="C"/>
<letter_ref letter_id="G"/>
<letter_ref letter_id="T"/>
<letter_ref letter_id="C"/>
</site>
<right_flank>ATGGTAAACG</right_flank>
</contributing_site>
<contributing_site sequence_id="sequence_2009" position="143" strand="minus" pvalue="5.24e-04" >
<left_flank>ACGATCGCTC</left_flank>
<site>
<letter_ref letter_id="G"/>
<letter_ref letter_id="C"/>
<letter_ref letter_id="C"/>
<letter_ref letter_id="G"/>
<letter_ref letter_id="T"/>
<letter_ref letter_id="C"/>
</site>
<right_flank>GTCGCCGGGT</right_flank>
</contributing_site>
<contributing_site sequence_id="sequence_1991" position="97" strand="plus" pvalue="5.24e-04" >
<left_flank>CTCGGTTGCG</left_flank>
<site>
<letter_ref letter_id="G"/>
<letter_ref letter_id="C"/>
<letter_ref letter_id="C"/>
<letter_ref letter_id="G"/>
<letter_ref letter_id="T"/>
<letter_ref letter_id="C"/>
</site>
<right_flank>AGGGTGCATG</right_flank>
</contributing_site>
<contributing_site sequence_id="sequence_1989" position="280" strand="plus" pvalue="5.24e-04" >
<left_flank>GCCGGTTGGC</left_flank>
<site>
<letter_ref letter_id="G"/>
<letter_ref letter_id="C"/>
<letter_ref letter_id="C"/>
<letter_ref letter_id="G"/>
<letter_ref letter_id="T"/>
<letter_ref letter_id="C"/>
</site>
<right_flank>GTTCGATTCC</right_flank>
</contributing_site>
<contributing_site sequence_id="sequence_1986" position="277" strand="minus" pvalue="5.24e-04" >
<left_flank>GTGCTCGTGT</left_flank>
<site>
<letter_ref letter_id="G"/>
<letter_ref letter_id="C"/>
<letter_ref letter_id="C"/>
<letter_ref letter_id="C"/>
<letter_ref letter_id="G"/>
<letter_ref letter_id="C"/>
</site>
<right_flank>AGAAGCCGGC</right_flank>
</contributing_site>
<contributing_site sequence_id="sequence_1985" position="46" strand="plus" pvalue="5.24e-04" >
<left_flank>TGATACCTAT</left_flank>
<site>
<letter_ref letter_id="G"/>
<letter_ref letter_id="G"/>
<letter_ref letter_id="C"/>
<letter_ref letter_id="C"/>
<letter_ref letter_id="T"/>
<letter_ref letter_id="C"/>
</site>
<right_flank>TACTCCTTGT</right_flank>
</contributing_site>
<contributing_site sequence_id="sequence_1982" position="114" strand="minus" pvalue="5.24e-04" >
<left_flank>AGCAACGAAA</left_flank>
<site>
<letter_ref letter_id="G"/>
<letter_ref letter_id="G"/>
<letter_ref letter_id="C"/>
<letter_ref letter_id="C"/>
<letter_ref letter_id="T"/>
<letter_ref letter_id="C"/>
</site>
<right_flank>AAAACCAACA</right_flank>
</contributing_site>
<contributing_site sequence_id="sequence_1978" position="170" strand="plus" pvalue="5.24e-04" >
<left_flank>CATGGCCGTG</left_flank>
<site>
<letter_ref letter_id="G"/>
<letter_ref letter_id="C"/>
<letter_ref letter_id="C"/>
<letter_ref letter_id="G"/>
<letter_ref letter_id="T"/>
<letter_ref letter_id="C"/>
</site>
<right_flank>AAGTCGTCAA</right_flank>
</contributing_site>
<contributing_site sequence_id="sequence_1964" position="481" strand="minus" pvalue="5.24e-04" >
<left_flank>CTGTTCTCCT</left_flank>
<site>
<letter_ref letter_id="G"/>
<letter_ref letter_id="C"/>
<letter_ref letter_id="C"/>
<letter_ref letter_id="C"/>
<letter_ref letter_id="G"/>
<letter_ref letter_id="C"/>
</site>
<right_flank>CCTAGTTTTA</right_flank>
</contributing_site>
<contributing_site sequence_id="sequence_1963" position="204" strand="plus" pvalue="5.24e-04" >
<left_flank>GTGTTTGGTT</left_flank>
<site>
<letter_ref letter_id="G"/>
<letter_ref letter_id="G"/>
<letter_ref letter_id="C"/>
<letter_ref letter_id="C"/>
<letter_ref letter_id="T"/>
<letter_ref letter_id="C"/>
</site>
<right_flank>TAAACCTATC</right_flank>
</contributing_site>
<contributing_site sequence_id="sequence_1963" position="98" strand="plus" pvalue="5.24e-04" >
<left_flank>CTTTAAACAA</left_flank>
<site>
<letter_ref letter_id="G"/>
<letter_ref letter_id="G"/>
<letter_ref letter_id="C"/>
<letter_ref letter_id="C"/>
<letter_ref letter_id="T"/>
<letter_ref letter_id="C"/>
</site>
<right_flank>AGTGCACAGC</right_flank>
</contributing_site>
<contributing_site sequence_id="sequence_1960" position="100" strand="plus" pvalue="5.24e-04" >
<left_flank>CCCCCGGCCA</left_flank>
<site>
<letter_ref letter_id="G"/>
<letter_ref letter_id="C"/>
<letter_ref letter_id="C"/>
<letter_ref letter_id="C"/>
<letter_ref letter_id="G"/>
<letter_ref letter_id="C"/>
</site>
<right_flank>ATGAACCGGC</right_flank>
</contributing_site>
<contributing_site sequence_id="sequence_1951" position="250" strand="plus" pvalue="5.24e-04" >
<left_flank>GTGTCTTCTT</left_flank>
<site>
<letter_ref letter_id="G"/>
<letter_ref letter_id="G"/>
<letter_ref letter_id="C"/>
<letter_ref letter_id="C"/>
<letter_ref letter_id="T"/>
<letter_ref letter_id="C"/>
</site>
<right_flank>CATCACCCGC</right_flank>
</contributing_site>
<contributing_site sequence_id="sequence_1951" position="126" strand="plus" pvalue="5.24e-04" >
<left_flank>CTGTAATCTC</left_flank>
<site>
<letter_ref letter_id="G"/>
<letter_ref letter_id="C"/>
<letter_ref letter_id="C"/>
<letter_ref letter_id="G"/>
<letter_ref letter_id="T"/>
<letter_ref letter_id="C"/>
</site>
<right_flank>GTCGATCTGT</right_flank>
</contributing_site>
<contributing_site sequence_id="sequence_1938" position="246" strand="minus" pvalue="5.24e-04" >
<left_flank>ACTGCAGGAA</left_flank>
<site>
<letter_ref letter_id="G"/>
<letter_ref letter_id="C"/>
<letter_ref letter_id="C"/>
<letter_ref letter_id="C"/>
<letter_ref letter_id="G"/>
<letter_ref letter_id="C"/>
</site>
<right_flank>ACATGTACCG</right_flank>
</contributing_site>
<contributing_site sequence_id="sequence_1936" position="294" strand="plus" pvalue="5.24e-04" >
<left_flank>CAGCATAATC</left_flank>
<site>
<letter_ref letter_id="G"/>
<letter_ref letter_id="C"/>
<letter_ref letter_id="C"/>
<letter_ref letter_id="G"/>
<letter_ref letter_id="T"/>
<letter_ref letter_id="C"/>
</site>
<right_flank>CATGACCTCG</right_flank>
</contributing_site>
<contributing_site sequence_id="sequence_1926" position="51" strand="plus" pvalue="5.24e-04" >
<left_flank>GTTGTTCTTG</left_flank>
<site>
<letter_ref letter_id="G"/>
<letter_ref letter_id="C"/>
<letter_ref letter_id="C"/>
<letter_ref letter_id="C"/>
<letter_ref letter_id="G"/>
<letter_ref letter_id="C"/>
</site>
<right_flank>GTAGGACAAC</right_flank>
</contributing_site>
<contributing_site sequence_id="sequence_1925" position="151" strand="minus" pvalue="5.24e-04" >
<left_flank>GCGCCAAACA</left_flank>
<site>
<letter_ref letter_id="G"/>
<letter_ref letter_id="C"/>
<letter_ref letter_id="C"/>
<letter_ref letter_id="C"/>
<letter_ref letter_id="G"/>
<letter_ref letter_id="C"/>
</site>
<right_flank>CGTCGTCTCC</right_flank>
</contributing_site>
<contributing_site sequence_id="sequence_1921" position="48" strand="plus" pvalue="5.24e-04" >
<left_flank>GTTAATGGCT</left_flank>
<site>
<letter_ref letter_id="G"/>
<letter_ref letter_id="G"/>
<letter_ref letter_id="C"/>
<letter_ref letter_id="C"/>
<letter_ref letter_id="T"/>
<letter_ref letter_id="C"/>
</site>
<right_flank>AAAATCAATT</right_flank>
</contributing_site>
<contributing_site sequence_id="sequence_1917" position="19" strand="minus" pvalue="5.24e-04" >
<left_flank>GCCTAGGCCA</left_flank>
<site>
<letter_ref letter_id="G"/>
<letter_ref letter_id="C"/>
<letter_ref letter_id="C"/>
<letter_ref letter_id="C"/>
<letter_ref letter_id="G"/>
<letter_ref letter_id="C"/>
</site>
<right_flank>CTCTGTAAAT</right_flank>
</contributing_site>
<contributing_site sequence_id="sequence_1911" position="427" strand="minus" pvalue="5.24e-04" >
<left_flank>ACTAGTCTCA</left_flank>
<site>
<letter_ref letter_id="G"/>
<letter_ref letter_id="G"/>
<letter_ref letter_id="C"/>
<letter_ref letter_id="C"/>
<letter_ref letter_id="T"/>
<letter_ref letter_id="C"/>
</site>
<right_flank>TAATATTCAC</right_flank>
</contributing_site>
<contributing_site sequence_id="sequence_1905" position="171" strand="minus" pvalue="5.24e-04" >
<left_flank>ACCACTGCGT</left_flank>
<site>
<letter_ref letter_id="G"/>
<letter_ref letter_id="G"/>
<letter_ref letter_id="C"/>
<letter_ref letter_id="C"/>
<letter_ref letter_id="T"/>
<letter_ref letter_id="C"/>
</site>
<right_flank>AGCTTCGACC</right_flank>
</contributing_site>
<contributing_site sequence_id="sequence_1897" position="570" strand="minus" pvalue="5.24e-04" >
<left_flank>TGCAGTATCA</left_flank>
<site>
<letter_ref letter_id="G"/>
<letter_ref letter_id="G"/>
<letter_ref letter_id="C"/>
<letter_ref letter_id="C"/>
<letter_ref letter_id="T"/>
<letter_ref letter_id="C"/>
</site>
<right_flank>GATCTTCTCC</right_flank>
</contributing_site>
<contributing_site sequence_id="sequence_1897" position="485" strand="minus" pvalue="5.24e-04" >
<left_flank>AGGCAAAGGC</left_flank>
<site>
<letter_ref letter_id="G"/>
<letter_ref letter_id="G"/>
<letter_ref letter_id="C"/>
<letter_ref letter_id="C"/>
<letter_ref letter_id="T"/>
<letter_ref letter_id="C"/>
</site>
<right_flank>GAAAGGTCAG</right_flank>
</contributing_site>
<contributing_site sequence_id="sequence_1890" position="259" strand="minus" pvalue="5.24e-04" >
<left_flank>ATTTACAC</left_flank>
<site>
<letter_ref letter_id="G"/>
<letter_ref letter_id="C"/>
<letter_ref letter_id="C"/>
<letter_ref letter_id="G"/>
<letter_ref letter_id="T"/>
<letter_ref letter_id="C"/>
</site>
<right_flank>AGTCATCATA</right_flank>
</contributing_site>
<contributing_site sequence_id="sequence_1881" position="111" strand="minus" pvalue="5.24e-04" >
<left_flank>TATAGGCGTC</left_flank>
<site>
<letter_ref letter_id="G"/>
<letter_ref letter_id="C"/>
<letter_ref letter_id="C"/>
<letter_ref letter_id="G"/>
<letter_ref letter_id="T"/>
<letter_ref letter_id="C"/>
</site>
<right_flank>GGCGCAGGCT</right_flank>
</contributing_site>
<contributing_site sequence_id="sequence_1870" position="229" strand="minus" pvalue="5.24e-04" >
<left_flank>AGGGCTGGCC</left_flank>
<site>
<letter_ref letter_id="G"/>
<letter_ref letter_id="G"/>
<letter_ref letter_id="C"/>
<letter_ref letter_id="C"/>
<letter_ref letter_id="T"/>
<letter_ref letter_id="C"/>
</site>
<right_flank>ACCCTAGGGC</right_flank>
</contributing_site>
<contributing_site sequence_id="sequence_1864" position="199" strand="minus" pvalue="5.24e-04" >
<left_flank>ATTAGTCTCA</left_flank>
<site>
<letter_ref letter_id="G"/>
<letter_ref letter_id="G"/>
<letter_ref letter_id="C"/>
<letter_ref letter_id="C"/>
<letter_ref letter_id="T"/>
<letter_ref letter_id="C"/>
</site>
<right_flank>TAACCTTCAC</right_flank>
</contributing_site>
<contributing_site sequence_id="sequence_1863" position="79" strand="plus" pvalue="5.24e-04" >
<left_flank>ACATCATTTT</left_flank>
<site>
<letter_ref letter_id="G"/>
<letter_ref letter_id="G"/>
<letter_ref letter_id="C"/>
<letter_ref letter_id="C"/>
<letter_ref letter_id="T"/>
<letter_ref letter_id="C"/>
</site>
<right_flank>CCACGTCTTC</right_flank>
</contributing_site>
<contributing_site sequence_id="sequence_1854" position="340" strand="minus" pvalue="5.24e-04" >
<left_flank>ATGATGAGCA</left_flank>
<site>
<letter_ref letter_id="G"/>
<letter_ref letter_id="C"/>
<letter_ref letter_id="C"/>
<letter_ref letter_id="G"/>
<letter_ref letter_id="T"/>
<letter_ref letter_id="C"/>
</site>
<right_flank>GCAACAAGAG</right_flank>
</contributing_site>
<contributing_site sequence_id="sequence_1845" position="253" strand="minus" pvalue="5.24e-04" >
<left_flank>GGCTAGG</left_flank>
<site>
<letter_ref letter_id="G"/>
<letter_ref letter_id="G"/>
<letter_ref letter_id="C"/>
<letter_ref letter_id="C"/>
<letter_ref letter_id="T"/>
<letter_ref letter_id="C"/>
</site>
<right_flank>CCTGAGCCAT</right_flank>
</contributing_site>
<contributing_site sequence_id="sequence_1840" position="251" strand="minus" pvalue="5.24e-04" >
<left_flank>TCAAAGCTGA</left_flank>
<site>
<letter_ref letter_id="G"/>
<letter_ref letter_id="G"/>
<letter_ref letter_id="C"/>
<letter_ref letter_id="C"/>
<letter_ref letter_id="T"/>
<letter_ref letter_id="C"/>
</site>
<right_flank>GTTTTCAGAA</right_flank>
</contributing_site>
<contributing_site sequence_id="sequence_1839" position="114" strand="plus" pvalue="5.24e-04" >
<left_flank>CTGCATCTTC</left_flank>
<site>
<letter_ref letter_id="G"/>
<letter_ref letter_id="C"/>
<letter_ref letter_id="C"/>
<letter_ref letter_id="C"/>
<letter_ref letter_id="G"/>
<letter_ref letter_id="C"/>
</site>
<right_flank>TTCAACTGCT</right_flank>
</contributing_site>
<contributing_site sequence_id="sequence_1834" position="100" strand="minus" pvalue="5.24e-04" >
<left_flank>GCGCGGCGGT</left_flank>
<site>
<letter_ref letter_id="G"/>
<letter_ref letter_id="G"/>
<letter_ref letter_id="C"/>
<letter_ref letter_id="C"/>
<letter_ref letter_id="T"/>
<letter_ref letter_id="C"/>
</site>
<right_flank>GCGCCGGGCA</right_flank>
</contributing_site>
<contributing_site sequence_id="sequence_1833" position="150" strand="minus" pvalue="5.24e-04" >
<left_flank>TCGACCTGGC</left_flank>
<site>
<letter_ref letter_id="G"/>
<letter_ref letter_id="C"/>
<letter_ref letter_id="C"/>
<letter_ref letter_id="C"/>
<letter_ref letter_id="G"/>
<letter_ref letter_id="C"/>
</site>
<right_flank>GCTGAAGTTC</right_flank>
</contributing_site>
<contributing_site sequence_id="sequence_1828" position="501" strand="plus" pvalue="5.24e-04" >
<left_flank>GGCTGGGGCC</left_flank>
<site>
<letter_ref letter_id="G"/>
<letter_ref letter_id="C"/>
<letter_ref letter_id="C"/>
<letter_ref letter_id="C"/>
<letter_ref letter_id="G"/>
<letter_ref letter_id="C"/>
</site>
<right_flank>TACTTCCAAT</right_flank>
</contributing_site>
<contributing_site sequence_id="sequence_1816" position="130" strand="minus" pvalue="5.24e-04" >
<left_flank>CCATGCACAG</left_flank>
<site>
<letter_ref letter_id="G"/>
<letter_ref letter_id="C"/>
<letter_ref letter_id="C"/>
<letter_ref letter_id="C"/>
<letter_ref letter_id="G"/>
<letter_ref letter_id="C"/>
</site>
<right_flank>CGAGCCCATC</right_flank>
</contributing_site>
<contributing_site sequence_id="sequence_1816" position="97" strand="minus" pvalue="5.24e-04" >
<left_flank>CGCCGCCTAC</left_flank>
<site>
<letter_ref letter_id="G"/>
<letter_ref letter_id="C"/>
<letter_ref letter_id="C"/>
<letter_ref letter_id="G"/>
<letter_ref letter_id="T"/>
<letter_ref letter_id="C"/>
</site>
<right_flank>ACTAGATGCG</right_flank>
</contributing_site>
<contributing_site sequence_id="sequence_1814" position="259" strand="minus" pvalue="5.24e-04" >
<left_flank>GCCCAGCCCA</left_flank>
<site>
<letter_ref letter_id="G"/>
<letter_ref letter_id="G"/>
<letter_ref letter_id="C"/>
<letter_ref letter_id="C"/>
<letter_ref letter_id="T"/>
<letter_ref letter_id="C"/>
</site>
<right_flank>CGCATGGGCT</right_flank>
</contributing_site>
<contributing_site sequence_id="sequence_1805" position="199" strand="minus" pvalue="5.24e-04" >
<left_flank>TTCGCTTTGT</left_flank>
<site>
<letter_ref letter_id="G"/>
<letter_ref letter_id="G"/>
<letter_ref letter_id="C"/>
<letter_ref letter_id="C"/>
<letter_ref letter_id="T"/>
<letter_ref letter_id="C"/>
</site>
<right_flank>AGTTTTAATT</right_flank>
</contributing_site>
<contributing_site sequence_id="sequence_1804" position="106" strand="minus" pvalue="5.24e-04" >
<left_flank>GGGTTCAATA</left_flank>
<site>
<letter_ref letter_id="G"/>
<letter_ref letter_id="G"/>
<letter_ref letter_id="C"/>
<letter_ref letter_id="C"/>
<letter_ref letter_id="T"/>
<letter_ref letter_id="C"/>
</site>
<right_flank>TGACAAAGGT</right_flank>
</contributing_site>
<contributing_site sequence_id="sequence_1801" position="521" strand="minus" pvalue="5.24e-04" >
<left_flank>ATCAGGGAGA</left_flank>
<site>
<letter_ref letter_id="G"/>
<letter_ref letter_id="C"/>
<letter_ref letter_id="C"/>
<letter_ref letter_id="G"/>
<letter_ref letter_id="T"/>
<letter_ref letter_id="C"/>
</site>
<right_flank>GGCCATCCTC</right_flank>
</contributing_site>
<contributing_site sequence_id="sequence_1801" position="352" strand="plus" pvalue="5.24e-04" >
<left_flank>CTGCGGCAGC</left_flank>
<site>
<letter_ref letter_id="G"/>
<letter_ref letter_id="C"/>
<letter_ref letter_id="C"/>
<letter_ref letter_id="G"/>
<letter_ref letter_id="T"/>
<letter_ref letter_id="C"/>
</site>
<right_flank>TACTGGATGG</right_flank>
</contributing_site>
<contributing_site sequence_id="sequence_1800" position="218" strand="plus" pvalue="5.24e-04" >
<left_flank>TGGCGTTGAG</left_flank>
<site>
<letter_ref letter_id="G"/>
<letter_ref letter_id="C"/>
<letter_ref letter_id="C"/>
<letter_ref letter_id="C"/>
<letter_ref letter_id="G"/>
<letter_ref letter_id="C"/>
</site>
<right_flank>AACCGATCGT</right_flank>
</contributing_site>
<contributing_site sequence_id="sequence_1800" position="136" strand="minus" pvalue="5.24e-04" >
<left_flank>CCCGATCTCC</left_flank>
<site>
<letter_ref letter_id="G"/>
<letter_ref letter_id="G"/>
<letter_ref letter_id="C"/>
<letter_ref letter_id="C"/>
<letter_ref letter_id="T"/>
<letter_ref letter_id="C"/>
</site>
<right_flank>CTCCTCCTGC</right_flank>
</contributing_site>
<contributing_site sequence_id="sequence_1800" position="26" strand="plus" pvalue="5.24e-04" >
<left_flank>GGACGCAGGC</left_flank>
<site>
<letter_ref letter_id="G"/>
<letter_ref letter_id="G"/>
<letter_ref letter_id="C"/>
<letter_ref letter_id="C"/>
<letter_ref letter_id="T"/>
<letter_ref letter_id="C"/>
</site>
<right_flank>GCAGGTCGCT</right_flank>
</contributing_site>
<contributing_site sequence_id="sequence_1798" position="70" strand="minus" pvalue="5.24e-04" >
<left_flank>GTGTACAAGT</left_flank>
<site>
<letter_ref letter_id="G"/>
<letter_ref letter_id="C"/>
<letter_ref letter_id="C"/>
<letter_ref letter_id="G"/>
<letter_ref letter_id="T"/>
<letter_ref letter_id="C"/>
</site>
<right_flank>GATGCTTACC</right_flank>
</contributing_site>
<contributing_site sequence_id="sequence_1793" position="90" strand="plus" pvalue="5.24e-04" >
<left_flank>CCAGCCGTCG</left_flank>
<site>
<letter_ref letter_id="G"/>
<letter_ref letter_id="C"/>
<letter_ref letter_id="C"/>
<letter_ref letter_id="G"/>
<letter_ref letter_id="T"/>
<letter_ref letter_id="C"/>
</site>
<right_flank>TATCTGCAAT</right_flank>
</contributing_site>
<contributing_site sequence_id="sequence_1793" position="83" strand="plus" pvalue="5.24e-04" >
<left_flank>CTCCAGCCCA</left_flank>
<site>
<letter_ref letter_id="G"/>
<letter_ref letter_id="C"/>
<letter_ref letter_id="C"/>
<letter_ref letter_id="G"/>
<letter_ref letter_id="T"/>
<letter_ref letter_id="C"/>
</site>
<right_flank>GGCCGTCTAT</right_flank>
</contributing_site>
<contributing_site sequence_id="sequence_1792" position="241" strand="plus" pvalue="5.24e-04" >
<left_flank>CAATGGCGCT</left_flank>
<site>
<letter_ref letter_id="G"/>
<letter_ref letter_id="G"/>
<letter_ref letter_id="C"/>
<letter_ref letter_id="C"/>
<letter_ref letter_id="T"/>
<letter_ref letter_id="C"/>
</site>
<right_flank>CATCCCATCC</right_flank>
</contributing_site>
<contributing_site sequence_id="sequence_1787" position="57" strand="plus" pvalue="5.24e-04" >
<left_flank>CACATTGGCA</left_flank>
<site>
<letter_ref letter_id="G"/>
<letter_ref letter_id="G"/>
<letter_ref letter_id="C"/>
<letter_ref letter_id="C"/>
<letter_ref letter_id="T"/>
<letter_ref letter_id="C"/>
</site>
<right_flank>AAACGCTCGG</right_flank>
</contributing_site>
<contributing_site sequence_id="sequence_1786" position="989" strand="minus" pvalue="5.24e-04" >
<left_flank>AGCTCGGACC</left_flank>
<site>
<letter_ref letter_id="G"/>
<letter_ref letter_id="C"/>
<letter_ref letter_id="C"/>
<letter_ref letter_id="G"/>
<letter_ref letter_id="T"/>
<letter_ref letter_id="C"/>
</site>
<right_flank>GGGATGATTC</right_flank>
</contributing_site>
<contributing_site sequence_id="sequence_1786" position="587" strand="plus" pvalue="5.24e-04" >
<left_flank>AGAGTTTATT</left_flank>
<site>
<letter_ref letter_id="G"/>
<letter_ref letter_id="C"/>
<letter_ref letter_id="C"/>
<letter_ref letter_id="G"/>
<letter_ref letter_id="T"/>
<letter_ref letter_id="C"/>
</site>
<right_flank>TCCATCAGGC</right_flank>
</contributing_site>
<contributing_site sequence_id="sequence_1785" position="24" strand="plus" pvalue="5.24e-04" >
<left_flank>TGATGCATTT</left_flank>
<site>
<letter_ref letter_id="G"/>
<letter_ref letter_id="G"/>
<letter_ref letter_id="C"/>
<letter_ref letter_id="C"/>
<letter_ref letter_id="T"/>
<letter_ref letter_id="C"/>
</site>
<right_flank>ATCGTTAGCT</right_flank>
</contributing_site>
<contributing_site sequence_id="sequence_1763" position="105" strand="plus" pvalue="5.24e-04" >
<left_flank>GGCTAGGCCA</left_flank>
<site>
<letter_ref letter_id="G"/>
<letter_ref letter_id="G"/>
<letter_ref letter_id="C"/>
<letter_ref letter_id="C"/>
<letter_ref letter_id="T"/>
<letter_ref letter_id="C"/>
</site>
<right_flank>GGACGAGATT</right_flank>
</contributing_site>
<contributing_site sequence_id="sequence_1751" position="52" strand="minus" pvalue="5.24e-04" >
<left_flank>CCAAGCGTCA</left_flank>
<site>
<letter_ref letter_id="G"/>
<letter_ref letter_id="C"/>
<letter_ref letter_id="C"/>
<letter_ref letter_id="G"/>
<letter_ref letter_id="T"/>
<letter_ref letter_id="C"/>
</site>
<right_flank>AGCATTAGCT</right_flank>
</contributing_site>
<contributing_site sequence_id="sequence_1738" position="126" strand="plus" pvalue="5.24e-04" >
<left_flank>GTCGAGAGCA</left_flank>
<site>
<letter_ref letter_id="G"/>
<letter_ref letter_id="C"/>
<letter_ref letter_id="C"/>
<letter_ref letter_id="C"/>
<letter_ref letter_id="G"/>
<letter_ref letter_id="C"/>
</site>
<right_flank>CGTTGTAGGT</right_flank>
</contributing_site>
<contributing_site sequence_id="sequence_1738" position="109" strand="plus" pvalue="5.24e-04" >
<left_flank>CCAGCGTTCC</left_flank>
<site>
<letter_ref letter_id="G"/>
<letter_ref letter_id="G"/>
<letter_ref letter_id="C"/>
<letter_ref letter_id="C"/>
<letter_ref letter_id="T"/>
<letter_ref letter_id="C"/>
</site>
<right_flank>CGTCGAGAGC</right_flank>
</contributing_site>
<contributing_site sequence_id="sequence_1738" position="94" strand="minus" pvalue="5.24e-04" >
<left_flank>CGGAACGCTG</left_flank>
<site>
<letter_ref letter_id="G"/>
<letter_ref letter_id="C"/>
<letter_ref letter_id="C"/>
<letter_ref letter_id="C"/>
<letter_ref letter_id="G"/>
<letter_ref letter_id="C"/>
</site>
<right_flank>GTCGCCGCCG</right_flank>
</contributing_site>
<contributing_site sequence_id="sequence_1738" position="17" strand="minus" pvalue="5.24e-04" >
<left_flank>CCACCCTCCT</left_flank>
<site>
<letter_ref letter_id="G"/>
<letter_ref letter_id="C"/>
<letter_ref letter_id="C"/>
<letter_ref letter_id="G"/>
<letter_ref letter_id="T"/>
<letter_ref letter_id="C"/>
</site>
<right_flank>CCTGGTGATC</right_flank>
</contributing_site>
<contributing_site sequence_id="sequence_1733" position="76" strand="plus" pvalue="5.24e-04" >
<left_flank>CTGGCACATG</left_flank>
<site>
<letter_ref letter_id="G"/>
<letter_ref letter_id="G"/>
<letter_ref letter_id="C"/>
<letter_ref letter_id="C"/>
<letter_ref letter_id="T"/>
<letter_ref letter_id="C"/>
</site>
<right_flank>CCGGGACAAC</right_flank>
</contributing_site>
<contributing_site sequence_id="sequence_1729" position="168" strand="minus" pvalue="5.24e-04" >
<left_flank>GGCTGGGTCA</left_flank>
<site>
<letter_ref letter_id="G"/>
<letter_ref letter_id="C"/>
<letter_ref letter_id="C"/>
<letter_ref letter_id="G"/>
<letter_ref letter_id="T"/>
<letter_ref letter_id="C"/>
</site>
<right_flank>GTTGCAGCGC</right_flank>
</contributing_site>
<contributing_site sequence_id="sequence_1723" position="42" strand="minus" pvalue="5.24e-04" >
<left_flank>AGGGGTCTCT</left_flank>
<site>
<letter_ref letter_id="G"/>
<letter_ref letter_id="C"/>
<letter_ref letter_id="C"/>
<letter_ref letter_id="C"/>
<letter_ref letter_id="G"/>
<letter_ref letter_id="C"/>
</site>
<right_flank>CTTATATAGC</right_flank>
</contributing_site>
<contributing_site sequence_id="sequence_1719" position="158" strand="minus" pvalue="5.24e-04" >
<left_flank>CTTTCCCCCC</left_flank>
<site>
<letter_ref letter_id="G"/>
<letter_ref letter_id="G"/>
<letter_ref letter_id="C"/>
<letter_ref letter_id="C"/>
<letter_ref letter_id="T"/>
<letter_ref letter_id="C"/>
</site>
<right_flank>ACTCTCAGCT</right_flank>
</contributing_site>
<contributing_site sequence_id="sequence_1715" position="541" strand="minus" pvalue="5.24e-04" >
<left_flank></left_flank>
<site>
<letter_ref letter_id="G"/>
<letter_ref letter_id="C"/>
<letter_ref letter_id="C"/>
<letter_ref letter_id="G"/>
<letter_ref letter_id="T"/>
<letter_ref letter_id="C"/>
</site>
<right_flank>GACGACGACG</right_flank>
</contributing_site>
<contributing_site sequence_id="sequence_1715" position="489" strand="minus" pvalue="5.24e-04" >
<left_flank>TAGCTGACCG</left_flank>
<site>
<letter_ref letter_id="G"/>
<letter_ref letter_id="C"/>
<letter_ref letter_id="C"/>
<letter_ref letter_id="G"/>
<letter_ref letter_id="T"/>
<letter_ref letter_id="C"/>
</site>
<right_flank>CGCAGCCTGG</right_flank>
</contributing_site>
<contributing_site sequence_id="sequence_1715" position="464" strand="plus" pvalue="5.24e-04" >
<left_flank>CGTCGTGATA</left_flank>
<site>
<letter_ref letter_id="G"/>
<letter_ref letter_id="C"/>
<letter_ref letter_id="C"/>
<letter_ref letter_id="G"/>
<letter_ref letter_id="T"/>
<letter_ref letter_id="C"/>
</site>
<right_flank>ACCAAGGATC</right_flank>
</contributing_site>
<contributing_site sequence_id="sequence_1715" position="441" strand="minus" pvalue="5.24e-04" >
<left_flank>ACGATCCTCC</left_flank>
<site>
<letter_ref letter_id="G"/>
<letter_ref letter_id="G"/>
<letter_ref letter_id="C"/>
<letter_ref letter_id="C"/>
<letter_ref letter_id="T"/>
<letter_ref letter_id="C"/>
</site>
<right_flank>CTTTGACCGT</right_flank>
</contributing_site>
<contributing_site sequence_id="sequence_1715" position="96" strand="plus" pvalue="5.24e-04" >
<left_flank>AAAATAGTTT</left_flank>
<site>
<letter_ref letter_id="G"/>
<letter_ref letter_id="G"/>
<letter_ref letter_id="C"/>
<letter_ref letter_id="C"/>
<letter_ref letter_id="T"/>
<letter_ref letter_id="C"/>
</site>
<right_flank>CTATCAATCG</right_flank>
</contributing_site>
<contributing_site sequence_id="sequence_1703" position="208" strand="minus" pvalue="5.24e-04" >
<left_flank>CAAAGTCTAG</left_flank>
<site>
<letter_ref letter_id="G"/>
<letter_ref letter_id="C"/>
<letter_ref letter_id="C"/>
<letter_ref letter_id="G"/>
<letter_ref letter_id="T"/>
<letter_ref letter_id="C"/>
</site>
<right_flank>GATCAGAAAA</right_flank>
</contributing_site>
<contributing_site sequence_id="sequence_1697" position="175" strand="plus" pvalue="5.24e-04" >
<left_flank>TCTCTCTGCG</left_flank>
<site>
<letter_ref letter_id="G"/>
<letter_ref letter_id="C"/>
<letter_ref letter_id="C"/>
<letter_ref letter_id="G"/>
<letter_ref letter_id="T"/>
<letter_ref letter_id="C"/>
</site>
<right_flank>TCTCGATTAG</right_flank>
</contributing_site>
<contributing_site sequence_id="sequence_1697" position="25" strand="minus" pvalue="5.24e-04" >
<left_flank>GGCCAGCGGA</left_flank>
<site>
<letter_ref letter_id="G"/>
<letter_ref letter_id="C"/>
<letter_ref letter_id="C"/>
<letter_ref letter_id="G"/>
<letter_ref letter_id="T"/>
<letter_ref letter_id="C"/>
</site>
<right_flank>CCGGCCTGCA</right_flank>
</contributing_site>
<contributing_site sequence_id="sequence_1696" position="84" strand="minus" pvalue="5.24e-04" >
<left_flank>ACGGGCAGCT</left_flank>
<site>
<letter_ref letter_id="G"/>
<letter_ref letter_id="C"/>
<letter_ref letter_id="C"/>
<letter_ref letter_id="G"/>
<letter_ref letter_id="T"/>
<letter_ref letter_id="C"/>
</site>
<right_flank>TGATGCGAGG</right_flank>
</contributing_site>
<contributing_site sequence_id="sequence_1689" position="285" strand="minus" pvalue="5.24e-04" >
<left_flank>GAGAGCCCTG</left_flank>
<site>
<letter_ref letter_id="G"/>
<letter_ref letter_id="C"/>
<letter_ref letter_id="C"/>
<letter_ref letter_id="C"/>
<letter_ref letter_id="G"/>
<letter_ref letter_id="C"/>
</site>
<right_flank>GTGGCTGCTG</right_flank>
</contributing_site>
<contributing_site sequence_id="sequence_1689" position="12" strand="plus" pvalue="5.24e-04" >
<left_flank>CATAGTGCTA</left_flank>
<site>
<letter_ref letter_id="G"/>
<letter_ref letter_id="C"/>
<letter_ref letter_id="C"/>
<letter_ref letter_id="C"/>
<letter_ref letter_id="G"/>
<letter_ref letter_id="C"/>
</site>
<right_flank>CCTACCCTAT</right_flank>
</contributing_site>
<contributing_site sequence_id="sequence_1683" position="214" strand="minus" pvalue="5.24e-04" >
<left_flank>GATTTAGCTG</left_flank>
<site>
<letter_ref letter_id="G"/>
<letter_ref letter_id="C"/>
<letter_ref letter_id="C"/>
<letter_ref letter_id="C"/>
<letter_ref letter_id="G"/>
<letter_ref letter_id="C"/>
</site>
<right_flank>GTCTGAGTTT</right_flank>
</contributing_site>
<contributing_site sequence_id="sequence_1673" position="269" strand="plus" pvalue="5.24e-04" >
<left_flank>CACCATACTG</left_flank>
<site>
<letter_ref letter_id="G"/>
<letter_ref letter_id="C"/>
<letter_ref letter_id="C"/>
<letter_ref letter_id="G"/>
<letter_ref letter_id="T"/>
<letter_ref letter_id="C"/>
</site>
<right_flank>ACCGTTGAGC</right_flank>
</contributing_site>
<contributing_site sequence_id="sequence_1670" position="66" strand="plus" pvalue="5.24e-04" >
<left_flank>CTCGGTGCTC</left_flank>
<site>
<letter_ref letter_id="G"/>
<letter_ref letter_id="C"/>
<letter_ref letter_id="C"/>
<letter_ref letter_id="C"/>
<letter_ref letter_id="G"/>
<letter_ref letter_id="C"/>
</site>
<right_flank>CGGCTTTCCT</right_flank>
</contributing_site>
<contributing_site sequence_id="sequence_1664" position="159" strand="minus" pvalue="5.24e-04" >
<left_flank>ATCGTCTCCC</left_flank>
<site>
<letter_ref letter_id="G"/>
<letter_ref letter_id="G"/>
<letter_ref letter_id="C"/>
<letter_ref letter_id="C"/>
<letter_ref letter_id="T"/>
<letter_ref letter_id="C"/>
</site>
<right_flank>CGCCGCGTCG</right_flank>
</contributing_site>
<contributing_site sequence_id="sequence_1655" position="253" strand="minus" pvalue="5.24e-04" >
<left_flank>AAGCCCCCTC</left_flank>
<site>
<letter_ref letter_id="G"/>
<letter_ref letter_id="G"/>
<letter_ref letter_id="C"/>
<letter_ref letter_id="C"/>
<letter_ref letter_id="T"/>
<letter_ref letter_id="C"/>
</site>
<right_flank>AGAAGATCCC</right_flank>
</contributing_site>
<contributing_site sequence_id="sequence_1654" position="407" strand="minus" pvalue="5.24e-04" >
<left_flank>AGGTACTTTT</left_flank>
<site>
<letter_ref letter_id="G"/>
<letter_ref letter_id="G"/>
<letter_ref letter_id="C"/>
<letter_ref letter_id="C"/>
<letter_ref letter_id="T"/>
<letter_ref letter_id="C"/>
</site>
<right_flank>TACCTAACGA</right_flank>
</contributing_site>
<contributing_site sequence_id="sequence_1644" position="2" strand="plus" pvalue="5.24e-04" >
<left_flank>CC</left_flank>
<site>
<letter_ref letter_id="G"/>
<letter_ref letter_id="G"/>
<letter_ref letter_id="C"/>
<letter_ref letter_id="C"/>
<letter_ref letter_id="T"/>
<letter_ref letter_id="C"/>
</site>
<right_flank>CTCTCAGATC</right_flank>
</contributing_site>
<contributing_site sequence_id="sequence_1640" position="246" strand="plus" pvalue="5.24e-04" >
<left_flank>TTGTGCCTAG</left_flank>
<site>
<letter_ref letter_id="G"/>
<letter_ref letter_id="C"/>
<letter_ref letter_id="C"/>
<letter_ref letter_id="G"/>
<letter_ref letter_id="T"/>
<letter_ref letter_id="C"/>
</site>
<right_flank>AGGCAGGCAC</right_flank>
</contributing_site>
<contributing_site sequence_id="sequence_1632" position="196" strand="minus" pvalue="5.24e-04" >
<left_flank>GCGCATTGGC</left_flank>
<site>
<letter_ref letter_id="G"/>
<letter_ref letter_id="C"/>
<letter_ref letter_id="C"/>
<letter_ref letter_id="G"/>
<letter_ref letter_id="T"/>
<letter_ref letter_id="C"/>
</site>
<right_flank>CCACGTCCGA</right_flank>
</contributing_site>
<contributing_site sequence_id="sequence_1629" position="24" strand="plus" pvalue="5.24e-04" >
<left_flank>GGAGTCGCCC</left_flank>
<site>
<letter_ref letter_id="G"/>
<letter_ref letter_id="C"/>
<letter_ref letter_id="C"/>
<letter_ref letter_id="C"/>
<letter_ref letter_id="G"/>
<letter_ref letter_id="C"/>
</site>
<right_flank>GGGGCTGAGC</right_flank>
</contributing_site>
<contributing_site sequence_id="sequence_1620" position="376" strand="minus" pvalue="5.24e-04" >
<left_flank>CAGGTGCAGT</left_flank>
<site>
<letter_ref letter_id="G"/>
<letter_ref letter_id="G"/>
<letter_ref letter_id="C"/>
<letter_ref letter_id="C"/>
<letter_ref letter_id="T"/>
<letter_ref letter_id="C"/>
</site>
<right_flank>TAAAGTCACC</right_flank>
</contributing_site>
<contributing_site sequence_id="sequence_1620" position="36" strand="minus" pvalue="5.24e-04" >
<left_flank>CTAGGTCCTT</left_flank>
<site>
<letter_ref letter_id="G"/>
<letter_ref letter_id="G"/>
<letter_ref letter_id="C"/>
<letter_ref letter_id="C"/>
<letter_ref letter_id="T"/>
<letter_ref letter_id="C"/>
</site>
<right_flank>CACCACTGAC</right_flank>
</contributing_site>
<contributing_site sequence_id="sequence_1613" position="146" strand="plus" pvalue="5.24e-04" >
<left_flank>TAGAGACATG</left_flank>
<site>
<letter_ref letter_id="G"/>
<letter_ref letter_id="C"/>
<letter_ref letter_id="C"/>
<letter_ref letter_id="C"/>
<letter_ref letter_id="G"/>
<letter_ref letter_id="C"/>
</site>
<right_flank>TAGGCACGAC</right_flank>
</contributing_site>
<contributing_site sequence_id="sequence_1607" position="189" strand="minus" pvalue="5.24e-04" >
<left_flank>TGTACAACAA</left_flank>
<site>
<letter_ref letter_id="G"/>
<letter_ref letter_id="G"/>
<letter_ref letter_id="C"/>
<letter_ref letter_id="C"/>
<letter_ref letter_id="T"/>
<letter_ref letter_id="C"/>
</site>
<right_flank>CTTAAGTTGC</right_flank>
</contributing_site>
<contributing_site sequence_id="sequence_1601" position="368" strand="plus" pvalue="5.24e-04" >
<left_flank>CATAAGATGG</left_flank>
<site>
<letter_ref letter_id="G"/>
<letter_ref letter_id="C"/>
<letter_ref letter_id="C"/>
<letter_ref letter_id="G"/>
<letter_ref letter_id="T"/>
<letter_ref letter_id="C"/>
</site>
<right_flank>CTCTTGGTCT</right_flank>
</contributing_site>
<contributing_site sequence_id="sequence_1601" position="17" strand="plus" pvalue="5.24e-04" >
<left_flank>CGGTTTGCCG</left_flank>
<site>
<letter_ref letter_id="G"/>
<letter_ref letter_id="C"/>
<letter_ref letter_id="C"/>
<letter_ref letter_id="C"/>
<letter_ref letter_id="G"/>
<letter_ref letter_id="C"/>
</site>
<right_flank>GTCGGCAGTC</right_flank>
</contributing_site>
<contributing_site sequence_id="sequence_1596" position="154" strand="minus" pvalue="5.24e-04" >
<left_flank>AAAAGCTAAC</left_flank>
<site>
<letter_ref letter_id="G"/>
<letter_ref letter_id="C"/>
<letter_ref letter_id="C"/>
<letter_ref letter_id="C"/>
<letter_ref letter_id="G"/>
<letter_ref letter_id="C"/>
</site>
<right_flank>TCCAAGCCGT</right_flank>
</contributing_site>
<contributing_site sequence_id="sequence_1589" position="101" strand="minus" pvalue="5.24e-04" >
<left_flank>ATGCGTCGTC</left_flank>
<site>
<letter_ref letter_id="G"/>
<letter_ref letter_id="G"/>
<letter_ref letter_id="C"/>
<letter_ref letter_id="C"/>
<letter_ref letter_id="T"/>
<letter_ref letter_id="C"/>
</site>
<right_flank>CACCACGCAT</right_flank>
</contributing_site>
<contributing_site sequence_id="sequence_1586" position="175" strand="plus" pvalue="5.24e-04" >
<left_flank>AGATGCCCTC</left_flank>
<site>
<letter_ref letter_id="G"/>
<letter_ref letter_id="C"/>
<letter_ref letter_id="C"/>
<letter_ref letter_id="C"/>
<letter_ref letter_id="G"/>
<letter_ref letter_id="C"/>
</site>
<right_flank>GTCCTCCACA</right_flank>
</contributing_site>
<contributing_site sequence_id="sequence_1578" position="58" strand="plus" pvalue="5.24e-04" >
<left_flank>ATCTAAACAA</left_flank>
<site>
<letter_ref letter_id="G"/>
<letter_ref letter_id="G"/>
<letter_ref letter_id="C"/>
<letter_ref letter_id="C"/>
<letter_ref letter_id="T"/>
<letter_ref letter_id="C"/>
</site>
<right_flank>AGCACTCTCA</right_flank>
</contributing_site>
<contributing_site sequence_id="sequence_1574" position="180" strand="minus" pvalue="5.24e-04" >
<left_flank>CCGACATATG</left_flank>
<site>
<letter_ref letter_id="G"/>
<letter_ref letter_id="G"/>
<letter_ref letter_id="C"/>
<letter_ref letter_id="C"/>
<letter_ref letter_id="T"/>
<letter_ref letter_id="C"/>
</site>
<right_flank>GGCCTTACCA</right_flank>
</contributing_site>
<contributing_site sequence_id="sequence_1573" position="105" strand="minus" pvalue="5.24e-04" >
<left_flank>GCGCACCGTT</left_flank>
<site>
<letter_ref letter_id="G"/>
<letter_ref letter_id="C"/>
<letter_ref letter_id="C"/>
<letter_ref letter_id="G"/>
<letter_ref letter_id="T"/>
<letter_ref letter_id="C"/>
</site>
<right_flank>GGCCTTCTTG</right_flank>
</contributing_site>
<contributing_site sequence_id="sequence_1566" position="104" strand="plus" pvalue="5.24e-04" >
<left_flank>AGCGGGTTCC</left_flank>
<site>
<letter_ref letter_id="G"/>
<letter_ref letter_id="C"/>
<letter_ref letter_id="C"/>
<letter_ref letter_id="C"/>
<letter_ref letter_id="G"/>
<letter_ref letter_id="C"/>
</site>
<right_flank>CGTCCATGCG</right_flank>
</contributing_site>
<contributing_site sequence_id="sequence_1563" position="170" strand="minus" pvalue="5.24e-04" >
<left_flank>GGCGGACACG</left_flank>
<site>
<letter_ref letter_id="G"/>
<letter_ref letter_id="C"/>
<letter_ref letter_id="C"/>
<letter_ref letter_id="C"/>
<letter_ref letter_id="G"/>
<letter_ref letter_id="C"/>
</site>
<right_flank>TTACTTGCAA</right_flank>
</contributing_site>
<contributing_site sequence_id="sequence_1562" position="178" strand="minus" pvalue="5.24e-04" >
<left_flank>CGGCGGGTAC</left_flank>
<site>
<letter_ref letter_id="G"/>
<letter_ref letter_id="C"/>
<letter_ref letter_id="C"/>
<letter_ref letter_id="G"/>
<letter_ref letter_id="T"/>
<letter_ref letter_id="C"/>
</site>
<right_flank>GCGCAGGCTC</right_flank>
</contributing_site>
<contributing_site sequence_id="sequence_1559" position="16" strand="minus" pvalue="5.24e-04" >
<left_flank>TTCAATTCTC</left_flank>
<site>
<letter_ref letter_id="G"/>
<letter_ref letter_id="C"/>
<letter_ref letter_id="C"/>
<letter_ref letter_id="C"/>
<letter_ref letter_id="G"/>
<letter_ref letter_id="C"/>
</site>
<right_flank>AACCACGTGC</right_flank>
</contributing_site>
<contributing_site sequence_id="sequence_1556" position="186" strand="minus" pvalue="5.24e-04" >
<left_flank>GGTCGCTGCA</left_flank>
<site>
<letter_ref letter_id="G"/>
<letter_ref letter_id="G"/>
<letter_ref letter_id="C"/>
<letter_ref letter_id="C"/>
<letter_ref letter_id="T"/>
<letter_ref letter_id="C"/>
</site>
<right_flank>CAGCTCGACC</right_flank>
</contributing_site>
<contributing_site sequence_id="sequence_1552" position="204" strand="minus" pvalue="5.24e-04" >
<left_flank>CTACGTCGAC</left_flank>
<site>
<letter_ref letter_id="G"/>
<letter_ref letter_id="C"/>
<letter_ref letter_id="C"/>
<letter_ref letter_id="G"/>
<letter_ref letter_id="T"/>
<letter_ref letter_id="C"/>
</site>
<right_flank>CGTCAGCGCG</right_flank>
</contributing_site>
<contributing_site sequence_id="sequence_1540" position="157" strand="plus" pvalue="5.24e-04" >
<left_flank>CGTTTGAATG</left_flank>
<site>
<letter_ref letter_id="G"/>
<letter_ref letter_id="G"/>
<letter_ref letter_id="C"/>
<letter_ref letter_id="C"/>
<letter_ref letter_id="T"/>
<letter_ref letter_id="C"/>
</site>
<right_flank>CACGCGCCGG</right_flank>
</contributing_site>
<contributing_site sequence_id="sequence_1538" position="278" strand="minus" pvalue="5.24e-04" >
<left_flank>TCGATAGCTG</left_flank>
<site>
<letter_ref letter_id="G"/>
<letter_ref letter_id="G"/>
<letter_ref letter_id="C"/>
<letter_ref letter_id="C"/>
<letter_ref letter_id="T"/>
<letter_ref letter_id="C"/>
</site>
<right_flank>GGCCGGTTTC</right_flank>
</contributing_site>
<contributing_site sequence_id="sequence_1535" position="574" strand="plus" pvalue="5.24e-04" >
<left_flank>AAAGGGTGCC</left_flank>
<site>
<letter_ref letter_id="G"/>
<letter_ref letter_id="C"/>
<letter_ref letter_id="C"/>
<letter_ref letter_id="C"/>
<letter_ref letter_id="G"/>
<letter_ref letter_id="C"/>
</site>
<right_flank>AGTCATCTCT</right_flank>
</contributing_site>
<contributing_site sequence_id="sequence_1519" position="255" strand="plus" pvalue="5.24e-04" >
<left_flank>GCTCGACAAT</left_flank>
<site>
<letter_ref letter_id="G"/>
<letter_ref letter_id="G"/>
<letter_ref letter_id="C"/>
<letter_ref letter_id="C"/>
<letter_ref letter_id="T"/>
<letter_ref letter_id="C"/>
</site>
<right_flank>CCGATGGCAG</right_flank>
</contributing_site>
<contributing_site sequence_id="sequence_1505" position="159" strand="minus" pvalue="5.24e-04" >
<left_flank>AGACCTTGGT</left_flank>
<site>
<letter_ref letter_id="G"/>
<letter_ref letter_id="C"/>
<letter_ref letter_id="C"/>
<letter_ref letter_id="G"/>
<letter_ref letter_id="T"/>
<letter_ref letter_id="C"/>
</site>
<right_flank>CATTGGCACG</right_flank>
</contributing_site>
<contributing_site sequence_id="sequence_1502" position="152" strand="minus" pvalue="5.24e-04" >
<left_flank>CATCATCCGT</left_flank>
<site>
<letter_ref letter_id="G"/>
<letter_ref letter_id="C"/>
<letter_ref letter_id="C"/>
<letter_ref letter_id="C"/>
<letter_ref letter_id="G"/>
<letter_ref letter_id="C"/>
</site>
<right_flank>CAAACAAAAG</right_flank>
</contributing_site>
<contributing_site sequence_id="sequence_1500" position="217" strand="minus" pvalue="5.24e-04" >
<left_flank>TACTGTCGTC</left_flank>
<site>
<letter_ref letter_id="G"/>
<letter_ref letter_id="C"/>
<letter_ref letter_id="C"/>
<letter_ref letter_id="G"/>
<letter_ref letter_id="T"/>
<letter_ref letter_id="C"/>
</site>
<right_flank>GCCGCAAGTC</right_flank>
</contributing_site>
<contributing_site sequence_id="sequence_1497" position="201" strand="minus" pvalue="5.24e-04" >
<left_flank>AGAGGAAGGT</left_flank>
<site>
<letter_ref letter_id="G"/>
<letter_ref letter_id="C"/>
<letter_ref letter_id="C"/>
<letter_ref letter_id="G"/>
<letter_ref letter_id="T"/>
<letter_ref letter_id="C"/>
</site>
<right_flank>CATCAAACTG</right_flank>
</contributing_site>
<contributing_site sequence_id="sequence_1493" position="345" strand="plus" pvalue="5.24e-04" >
<left_flank>TGGCTGGCTA</left_flank>
<site>
<letter_ref letter_id="G"/>
<letter_ref letter_id="C"/>
<letter_ref letter_id="C"/>
<letter_ref letter_id="G"/>
<letter_ref letter_id="T"/>
<letter_ref letter_id="C"/>
</site>
<right_flank>GGTGCTGCCG</right_flank>
</contributing_site>
<contributing_site sequence_id="sequence_1487" position="326" strand="plus" pvalue="5.24e-04" >
<left_flank>GACATGTAGA</left_flank>
<site>
<letter_ref letter_id="G"/>
<letter_ref letter_id="C"/>
<letter_ref letter_id="C"/>
<letter_ref letter_id="C"/>
<letter_ref letter_id="G"/>
<letter_ref letter_id="C"/>
</site>
<right_flank>A</right_flank>
</contributing_site>
<contributing_site sequence_id="sequence_1485" position="5" strand="minus" pvalue="5.24e-04" >
<left_flank>TGCAGTAAAA</left_flank>
<site>
<letter_ref letter_id="G"/>
<letter_ref letter_id="G"/>
<letter_ref letter_id="C"/>
<letter_ref letter_id="C"/>
<letter_ref letter_id="T"/>
<letter_ref letter_id="C"/>
</site>
<right_flank>TACCG</right_flank>
</contributing_site>
<contributing_site sequence_id="sequence_1481" position="339" strand="plus" pvalue="5.24e-04" >
<left_flank>CTGCGGCGTA</left_flank>
<site>
<letter_ref letter_id="G"/>
<letter_ref letter_id="G"/>
<letter_ref letter_id="C"/>
<letter_ref letter_id="C"/>
<letter_ref letter_id="T"/>
<letter_ref letter_id="C"/>
</site>
<right_flank>TTGCTGCCGC</right_flank>
</contributing_site>
<contributing_site sequence_id="sequence_1476" position="19" strand="plus" pvalue="5.24e-04" >
<left_flank>TTTATACGCT</left_flank>
<site>
<letter_ref letter_id="G"/>
<letter_ref letter_id="C"/>
<letter_ref letter_id="C"/>
<letter_ref letter_id="C"/>
<letter_ref letter_id="G"/>
<letter_ref letter_id="C"/>
</site>
<right_flank>TCGCTTGTGT</right_flank>
</contributing_site>
<contributing_site sequence_id="sequence_1475" position="397" strand="plus" pvalue="5.24e-04" >
<left_flank>CTCTGGTGGC</left_flank>
<site>
<letter_ref letter_id="G"/>
<letter_ref letter_id="C"/>
<letter_ref letter_id="C"/>
<letter_ref letter_id="G"/>
<letter_ref letter_id="T"/>
<letter_ref letter_id="C"/>
</site>
<right_flank>GAGCGGGGTA</right_flank>
</contributing_site>
<contributing_site sequence_id="sequence_1475" position="261" strand="minus" pvalue="5.24e-04" >
<left_flank>CCGTGCCCTC</left_flank>
<site>
<letter_ref letter_id="G"/>
<letter_ref letter_id="C"/>
<letter_ref letter_id="C"/>
<letter_ref letter_id="C"/>
<letter_ref letter_id="G"/>
<letter_ref letter_id="C"/>
</site>
<right_flank>GGTCTCAGTC</right_flank>
</contributing_site>
<contributing_site sequence_id="sequence_1475" position="51" strand="plus" pvalue="5.24e-04" >
<left_flank>CGTGGCGAGC</left_flank>
<site>
<letter_ref letter_id="G"/>
<letter_ref letter_id="G"/>
<letter_ref letter_id="C"/>
<letter_ref letter_id="C"/>
<letter_ref letter_id="T"/>
<letter_ref letter_id="C"/>
</site>
<right_flank>CTCCAGCATC</right_flank>
</contributing_site>
<contributing_site sequence_id="sequence_1463" position="321" strand="plus" pvalue="5.24e-04" >
<left_flank>TGGGAAGCAA</left_flank>
<site>
<letter_ref letter_id="G"/>
<letter_ref letter_id="C"/>
<letter_ref letter_id="C"/>
<letter_ref letter_id="C"/>
<letter_ref letter_id="G"/>
<letter_ref letter_id="C"/>
</site>
<right_flank></right_flank>
</contributing_site>
<contributing_site sequence_id="sequence_1460" position="252" strand="minus" pvalue="5.24e-04" >
<left_flank>TGCATGAATA</left_flank>
<site>
<letter_ref letter_id="G"/>
<letter_ref letter_id="C"/>
<letter_ref letter_id="C"/>
<letter_ref letter_id="C"/>
<letter_ref letter_id="G"/>
<letter_ref letter_id="C"/>
</site>
<right_flank>CCAGGTCCAG</right_flank>
</contributing_site>
<contributing_site sequence_id="sequence_1451" position="266" strand="plus" pvalue="5.24e-04" >
<left_flank>ACTCCACCCT</left_flank>
<site>
<letter_ref letter_id="G"/>
<letter_ref letter_id="G"/>
<letter_ref letter_id="C"/>
<letter_ref letter_id="C"/>
<letter_ref letter_id="T"/>
<letter_ref letter_id="C"/>
</site>
<right_flank>CAGTCCGTGT</right_flank>
</contributing_site>
<contributing_site sequence_id="sequence_1431" position="54" strand="plus" pvalue="5.24e-04" >
<left_flank>CATTGGGTAC</left_flank>
<site>
<letter_ref letter_id="G"/>
<letter_ref letter_id="C"/>
<letter_ref letter_id="C"/>
<letter_ref letter_id="G"/>
<letter_ref letter_id="T"/>
<letter_ref letter_id="C"/>
</site>
<right_flank>ATCATCAAGC</right_flank>
</contributing_site>
<contributing_site sequence_id="sequence_1423" position="253" strand="plus" pvalue="5.24e-04" >
<left_flank>TGGCAGTGTG</left_flank>
<site>
<letter_ref letter_id="G"/>
<letter_ref letter_id="C"/>
<letter_ref letter_id="C"/>
<letter_ref letter_id="G"/>
<letter_ref letter_id="T"/>
<letter_ref letter_id="C"/>
</site>
<right_flank>GCCGAGCCTA</right_flank>
</contributing_site>
<contributing_site sequence_id="sequence_1400" position="161" strand="minus" pvalue="5.24e-04" >
<left_flank>CATCGATCCG</left_flank>
<site>
<letter_ref letter_id="G"/>
<letter_ref letter_id="G"/>
<letter_ref letter_id="C"/>
<letter_ref letter_id="C"/>
<letter_ref letter_id="T"/>
<letter_ref letter_id="C"/>
</site>
<right_flank>GTAAGTCGCT</right_flank>
</contributing_site>
<contributing_site sequence_id="sequence_1392" position="97" strand="plus" pvalue="5.24e-04" >
<left_flank>TCAACCAACA</left_flank>
<site>
<letter_ref letter_id="G"/>
<letter_ref letter_id="G"/>
<letter_ref letter_id="C"/>
<letter_ref letter_id="C"/>
<letter_ref letter_id="T"/>
<letter_ref letter_id="C"/>
</site>
<right_flank>TATAAATCGA</right_flank>
</contributing_site>
<contributing_site sequence_id="sequence_1384" position="161" strand="minus" pvalue="5.24e-04" >
<left_flank>CAGAGCCAAT</left_flank>
<site>
<letter_ref letter_id="G"/>
<letter_ref letter_id="C"/>
<letter_ref letter_id="C"/>
<letter_ref letter_id="G"/>
<letter_ref letter_id="T"/>
<letter_ref letter_id="C"/>
</site>
<right_flank>ATACTACGCA</right_flank>
</contributing_site>
<contributing_site sequence_id="sequence_1377" position="59" strand="minus" pvalue="5.24e-04" >
<left_flank>AACTAAACAA</left_flank>
<site>
<letter_ref letter_id="G"/>
<letter_ref letter_id="G"/>
<letter_ref letter_id="C"/>
<letter_ref letter_id="C"/>
<letter_ref letter_id="T"/>
<letter_ref letter_id="C"/>
</site>
<right_flank>AGCCCAGAAA</right_flank>
</contributing_site>
<contributing_site sequence_id="sequence_1369" position="259" strand="plus" pvalue="5.24e-04" >
<left_flank>CGCCGTCATT</left_flank>
<site>
<letter_ref letter_id="G"/>
<letter_ref letter_id="C"/>
<letter_ref letter_id="C"/>
<letter_ref letter_id="G"/>
<letter_ref letter_id="T"/>
<letter_ref letter_id="C"/>
</site>
<right_flank>ACCCCACAGC</right_flank>
</contributing_site>
<contributing_site sequence_id="sequence_1369" position="250" strand="plus" pvalue="5.24e-04" >
<left_flank>GCTCCATGGC</left_flank>
<site>
<letter_ref letter_id="G"/>
<letter_ref letter_id="C"/>
<letter_ref letter_id="C"/>
<letter_ref letter_id="G"/>
<letter_ref letter_id="T"/>
<letter_ref letter_id="C"/>
</site>
<right_flank>ATTGCCGTCA</right_flank>
</contributing_site>
<contributing_site sequence_id="sequence_1368" position="79" strand="minus" pvalue="5.24e-04" >
<left_flank>AGGCCTGGAT</left_flank>
<site>
<letter_ref letter_id="G"/>
<letter_ref letter_id="C"/>
<letter_ref letter_id="C"/>
<letter_ref letter_id="G"/>
<letter_ref letter_id="T"/>
<letter_ref letter_id="C"/>
</site>
<right_flank>AAACAGAAGA</right_flank>
</contributing_site>
<contributing_site sequence_id="sequence_1367" position="79" strand="plus" pvalue="5.24e-04" >
<left_flank>GAGTAGAGGT</left_flank>
<site>
<letter_ref letter_id="G"/>
<letter_ref letter_id="C"/>
<letter_ref letter_id="C"/>
<letter_ref letter_id="C"/>
<letter_ref letter_id="G"/>
<letter_ref letter_id="C"/>
</site>
<right_flank>TGCGCGTGAG</right_flank>
</contributing_site>
<contributing_site sequence_id="sequence_1364" position="174" strand="plus" pvalue="5.24e-04" >
<left_flank>GAAAGATTGC</left_flank>
<site>
<letter_ref letter_id="G"/>
<letter_ref letter_id="G"/>
<letter_ref letter_id="C"/>
<letter_ref letter_id="C"/>
<letter_ref letter_id="T"/>
<letter_ref letter_id="C"/>
</site>
<right_flank>CAACTTTCCA</right_flank>
</contributing_site>
<contributing_site sequence_id="sequence_1362" position="435" strand="plus" pvalue="5.24e-04" >
<left_flank>CGCTCTGTAC</left_flank>
<site>
<letter_ref letter_id="G"/>
<letter_ref letter_id="C"/>
<letter_ref letter_id="C"/>
<letter_ref letter_id="G"/>
<letter_ref letter_id="T"/>
<letter_ref letter_id="C"/>
</site>
<right_flank>TTG</right_flank>
</contributing_site>
<contributing_site sequence_id="sequence_1361" position="361" strand="minus" pvalue="5.24e-04" >
<left_flank>GCCTTTTATT</left_flank>
<site>
<letter_ref letter_id="G"/>
<letter_ref letter_id="C"/>
<letter_ref letter_id="C"/>
<letter_ref letter_id="G"/>
<letter_ref letter_id="T"/>
<letter_ref letter_id="C"/>
</site>
<right_flank>CGTAGTCTTT</right_flank>
</contributing_site>
<contributing_site sequence_id="sequence_1358" position="228" strand="minus" pvalue="5.24e-04" >
<left_flank>AGCAGGGAGC</left_flank>
<site>
<letter_ref letter_id="G"/>
<letter_ref letter_id="C"/>
<letter_ref letter_id="C"/>
<letter_ref letter_id="C"/>
<letter_ref letter_id="G"/>
<letter_ref letter_id="C"/>
</site>
<right_flank>CATGGAGAAG</right_flank>
</contributing_site>
<contributing_site sequence_id="sequence_1352" position="155" strand="minus" pvalue="5.24e-04" >
<left_flank>GCTCTTCTCG</left_flank>
<site>
<letter_ref letter_id="G"/>
<letter_ref letter_id="C"/>
<letter_ref letter_id="C"/>
<letter_ref letter_id="G"/>
<letter_ref letter_id="T"/>
<letter_ref letter_id="C"/>
</site>
<right_flank>GGATCGGGCT</right_flank>
</contributing_site>
<contributing_site sequence_id="sequence_1350" position="60" strand="minus" pvalue="5.24e-04" >
<left_flank>GAAACAAATT</left_flank>
<site>
<letter_ref letter_id="G"/>
<letter_ref letter_id="C"/>
<letter_ref letter_id="C"/>
<letter_ref letter_id="G"/>
<letter_ref letter_id="T"/>
<letter_ref letter_id="C"/>
</site>
<right_flank>TTAAATCGGT</right_flank>
</contributing_site>
<contributing_site sequence_id="sequence_1345" position="83" strand="plus" pvalue="5.24e-04" >
<left_flank>GGGCCCGATC</left_flank>
<site>
<letter_ref letter_id="G"/>
<letter_ref letter_id="G"/>
<letter_ref letter_id="C"/>
<letter_ref letter_id="C"/>
<letter_ref letter_id="T"/>
<letter_ref letter_id="C"/>
</site>
<right_flank>CCGTTCGTTC</right_flank>
</contributing_site>
<contributing_site sequence_id="sequence_1345" position="56" strand="minus" pvalue="5.24e-04" >
<left_flank>GGGGCAGGGC</left_flank>
<site>
<letter_ref letter_id="G"/>
<letter_ref letter_id="C"/>
<letter_ref letter_id="C"/>
<letter_ref letter_id="C"/>
<letter_ref letter_id="G"/>
<letter_ref letter_id="C"/>
</site>
<right_flank>CCAAGTCCCT</right_flank>
</contributing_site>
<contributing_site sequence_id="sequence_1338" position="261" strand="plus" pvalue="5.24e-04" >
<left_flank>GGGAAACAAC</left_flank>
<site>
<letter_ref letter_id="G"/>
<letter_ref letter_id="C"/>
<letter_ref letter_id="C"/>
<letter_ref letter_id="C"/>
<letter_ref letter_id="G"/>
<letter_ref letter_id="C"/>
</site>
<right_flank>AGAGTTTCAC</right_flank>
</contributing_site>
<contributing_site sequence_id="sequence_1336" position="83" strand="minus" pvalue="5.24e-04" >
<left_flank>ATTAGTTTCA</left_flank>
<site>
<letter_ref letter_id="G"/>
<letter_ref letter_id="G"/>
<letter_ref letter_id="C"/>
<letter_ref letter_id="C"/>
<letter_ref letter_id="T"/>
<letter_ref letter_id="C"/>
</site>
<right_flank>TAACCTTCAC</right_flank>
</contributing_site>
<contributing_site sequence_id="sequence_1335" position="315" strand="minus" pvalue="5.24e-04" >
<left_flank>ACTCTCCCCT</left_flank>
<site>
<letter_ref letter_id="G"/>
<letter_ref letter_id="G"/>
<letter_ref letter_id="C"/>
<letter_ref letter_id="C"/>
<letter_ref letter_id="T"/>
<letter_ref letter_id="C"/>
</site>
<right_flank>CCCTTTTATA</right_flank>
</contributing_site>
<contributing_site sequence_id="sequence_1335" position="219" strand="minus" pvalue="5.24e-04" >
<left_flank>ACCTACTCGA</left_flank>
<site>
<letter_ref letter_id="G"/>
<letter_ref letter_id="G"/>
<letter_ref letter_id="C"/>
<letter_ref letter_id="C"/>
<letter_ref letter_id="T"/>
<letter_ref letter_id="C"/>
</site>
<right_flank>CGTACCGGCG</right_flank>
</contributing_site>
<contributing_site sequence_id="sequence_1328" position="208" strand="plus" pvalue="5.24e-04" >
<left_flank>CACACAGCAC</left_flank>
<site>
<letter_ref letter_id="G"/>
<letter_ref letter_id="G"/>
<letter_ref letter_id="C"/>
<letter_ref letter_id="C"/>
<letter_ref letter_id="T"/>
<letter_ref letter_id="C"/>
</site>
<right_flank>TGCCCCTACC</right_flank>
</contributing_site>
<contributing_site sequence_id="sequence_1326" position="378" strand="plus" pvalue="5.24e-04" >
<left_flank>GAAGTGCTGG</left_flank>
<site>
<letter_ref letter_id="G"/>
<letter_ref letter_id="C"/>
<letter_ref letter_id="C"/>
<letter_ref letter_id="C"/>
<letter_ref letter_id="G"/>
<letter_ref letter_id="C"/>
</site>
<right_flank>AGCAAGCGCA</right_flank>
</contributing_site>
<contributing_site sequence_id="sequence_1326" position="332" strand="plus" pvalue="5.24e-04" >
<left_flank>CCTTTGCGTG</left_flank>
<site>
<letter_ref letter_id="G"/>
<letter_ref letter_id="C"/>
<letter_ref letter_id="C"/>
<letter_ref letter_id="C"/>
<letter_ref letter_id="G"/>
<letter_ref letter_id="C"/>
</site>
<right_flank>TCGCACGCAT</right_flank>
</contributing_site>
<contributing_site sequence_id="sequence_1301" position="113" strand="minus" pvalue="5.24e-04" >
<left_flank>TATCGATTGA</left_flank>
<site>
<letter_ref letter_id="G"/>
<letter_ref letter_id="G"/>
<letter_ref letter_id="C"/>
<letter_ref letter_id="C"/>
<letter_ref letter_id="T"/>
<letter_ref letter_id="C"/>
</site>
<right_flank>ACTAGGAAAT</right_flank>
</contributing_site>
<contributing_site sequence_id="sequence_1295" position="99" strand="minus" pvalue="5.24e-04" >
<left_flank>CGCCCGTCAG</left_flank>
<site>
<letter_ref letter_id="G"/>
<letter_ref letter_id="C"/>
<letter_ref letter_id="C"/>
<letter_ref letter_id="G"/>
<letter_ref letter_id="T"/>
<letter_ref letter_id="C"/>
</site>
<right_flank>ATGTCGTCAC</right_flank>
</contributing_site>
<contributing_site sequence_id="sequence_1295" position="65" strand="plus" pvalue="5.24e-04" >
<left_flank>ACACGCTAGC</left_flank>
<site>
<letter_ref letter_id="G"/>
<letter_ref letter_id="G"/>
<letter_ref letter_id="C"/>
<letter_ref letter_id="C"/>
<letter_ref letter_id="T"/>
<letter_ref letter_id="C"/>
</site>
<right_flank>GGCGTCGCCG</right_flank>
</contributing_site>
<contributing_site sequence_id="sequence_1284" position="270" strand="plus" pvalue="5.24e-04" >
<left_flank>GCTGCTTCAA</left_flank>
<site>
<letter_ref letter_id="G"/>
<letter_ref letter_id="C"/>
<letter_ref letter_id="C"/>
<letter_ref letter_id="G"/>
<letter_ref letter_id="T"/>
<letter_ref letter_id="C"/>
</site>
<right_flank>TAGGTGGCGG</right_flank>
</contributing_site>
<contributing_site sequence_id="sequence_1278" position="218" strand="plus" pvalue="5.24e-04" >
<left_flank>ATTCTCCTGG</left_flank>
<site>
<letter_ref letter_id="G"/>
<letter_ref letter_id="G"/>
<letter_ref letter_id="C"/>
<letter_ref letter_id="C"/>
<letter_ref letter_id="T"/>
<letter_ref letter_id="C"/>
</site>
<right_flank>TGGATTTGAG</right_flank>
</contributing_site>
<contributing_site sequence_id="sequence_1242" position="299" strand="minus" pvalue="5.24e-04" >
<left_flank>TGCTGATCCA</left_flank>
<site>
<letter_ref letter_id="G"/>
<letter_ref letter_id="C"/>
<letter_ref letter_id="C"/>
<letter_ref letter_id="G"/>
<letter_ref letter_id="T"/>
<letter_ref letter_id="C"/>
</site>
<right_flank>CGTATTCTTA</right_flank>
</contributing_site>
<contributing_site sequence_id="sequence_1237" position="2" strand="plus" pvalue="5.24e-04" >
<left_flank>AA</left_flank>
<site>
<letter_ref letter_id="G"/>
<letter_ref letter_id="G"/>
<letter_ref letter_id="C"/>
<letter_ref letter_id="C"/>
<letter_ref letter_id="T"/>
<letter_ref letter_id="C"/>
</site>
<right_flank>GTTTAGTTCG</right_flank>
</contributing_site>
<contributing_site sequence_id="sequence_1232" position="168" strand="plus" pvalue="5.24e-04" >
<left_flank>ACAGTTGCTT</left_flank>
<site>
<letter_ref letter_id="G"/>
<letter_ref letter_id="G"/>
<letter_ref letter_id="C"/>
<letter_ref letter_id="C"/>
<letter_ref letter_id="T"/>
<letter_ref letter_id="C"/>
</site>
<right_flank>TGGCGCTTAG</right_flank>
</contributing_site>
<contributing_site sequence_id="sequence_1219" position="244" strand="plus" pvalue="5.24e-04" >
<left_flank>TAATAGATTC</left_flank>
<site>
<letter_ref letter_id="G"/>
<letter_ref letter_id="G"/>
<letter_ref letter_id="C"/>
<letter_ref letter_id="C"/>
<letter_ref letter_id="T"/>
<letter_ref letter_id="C"/>
</site>
<right_flank>CCGCACCCAG</right_flank>
</contributing_site>
<contributing_site sequence_id="sequence_1219" position="125" strand="plus" pvalue="5.24e-04" >
<left_flank>TAATAGATTC</left_flank>
<site>
<letter_ref letter_id="G"/>
<letter_ref letter_id="G"/>
<letter_ref letter_id="C"/>
<letter_ref letter_id="C"/>
<letter_ref letter_id="T"/>
<letter_ref letter_id="C"/>
</site>
<right_flank>CTGCACCCGA</right_flank>
</contributing_site>
<contributing_site sequence_id="sequence_1216" position="467" strand="minus" pvalue="5.24e-04" >
<left_flank>ATGCTCAGCA</left_flank>
<site>
<letter_ref letter_id="G"/>
<letter_ref letter_id="C"/>
<letter_ref letter_id="C"/>
<letter_ref letter_id="C"/>
<letter_ref letter_id="G"/>
<letter_ref letter_id="C"/>
</site>
<right_flank>TGCTGATATC</right_flank>
</contributing_site>
<contributing_site sequence_id="sequence_1207" position="418" strand="plus" pvalue="5.24e-04" >
<left_flank>ACCCATTGAA</left_flank>
<site>
<letter_ref letter_id="G"/>
<letter_ref letter_id="G"/>
<letter_ref letter_id="C"/>
<letter_ref letter_id="C"/>
<letter_ref letter_id="T"/>
<letter_ref letter_id="C"/>
</site>
<right_flank>GTGAGCAGCA</right_flank>
</contributing_site>
<contributing_site sequence_id="sequence_1207" position="73" strand="plus" pvalue="5.24e-04" >
<left_flank>ATTTTAAACT</left_flank>
<site>
<letter_ref letter_id="G"/>
<letter_ref letter_id="G"/>
<letter_ref letter_id="C"/>
<letter_ref letter_id="C"/>
<letter_ref letter_id="T"/>
<letter_ref letter_id="C"/>
</site>
<right_flank>ATTGGGCTGG</right_flank>
</contributing_site>
<contributing_site sequence_id="sequence_1206" position="166" strand="plus" pvalue="5.24e-04" >
<left_flank>AGGCGTGTTG</left_flank>
<site>
<letter_ref letter_id="G"/>
<letter_ref letter_id="G"/>
<letter_ref letter_id="C"/>
<letter_ref letter_id="C"/>
<letter_ref letter_id="T"/>
<letter_ref letter_id="C"/>
</site>
<right_flank>CAAGACGGAA</right_flank>
</contributing_site>
<contributing_site sequence_id="sequence_1205" position="511" strand="plus" pvalue="5.24e-04" >
<left_flank>ATTTAGAACT</left_flank>
<site>
<letter_ref letter_id="G"/>
<letter_ref letter_id="C"/>
<letter_ref letter_id="C"/>
<letter_ref letter_id="G"/>
<letter_ref letter_id="T"/>
<letter_ref letter_id="C"/>
</site>
<right_flank>ACTGTCCCTG</right_flank>
</contributing_site>
<contributing_site sequence_id="sequence_1202" position="163" strand="plus" pvalue="5.24e-04" >
<left_flank>GACGGTGGGA</left_flank>
<site>
<letter_ref letter_id="G"/>
<letter_ref letter_id="C"/>
<letter_ref letter_id="C"/>
<letter_ref letter_id="C"/>
<letter_ref letter_id="G"/>
<letter_ref letter_id="C"/>
</site>
<right_flank>TCCCTGCCCC</right_flank>
</contributing_site>
<contributing_site sequence_id="sequence_1193" position="110" strand="plus" pvalue="5.24e-04" >
<left_flank>CGTGACACAC</left_flank>
<site>
<letter_ref letter_id="G"/>
<letter_ref letter_id="C"/>
<letter_ref letter_id="C"/>
<letter_ref letter_id="C"/>
<letter_ref letter_id="G"/>
<letter_ref letter_id="C"/>
</site>
<right_flank>GGCCCATAAA</right_flank>
</contributing_site>
<contributing_site sequence_id="sequence_1177" position="248" strand="plus" pvalue="5.24e-04" >
<left_flank>GTTGCTGTCT</left_flank>
<site>
<letter_ref letter_id="G"/>
<letter_ref letter_id="C"/>
<letter_ref letter_id="C"/>
<letter_ref letter_id="C"/>
<letter_ref letter_id="G"/>
<letter_ref letter_id="C"/>
</site>
<right_flank>CCATGCATGT</right_flank>
</contributing_site>
<contributing_site sequence_id="sequence_1173" position="275" strand="minus" pvalue="5.24e-04" >
<left_flank>CCAATCCGTC</left_flank>
<site>
<letter_ref letter_id="G"/>
<letter_ref letter_id="C"/>
<letter_ref letter_id="C"/>
<letter_ref letter_id="G"/>
<letter_ref letter_id="T"/>
<letter_ref letter_id="C"/>
</site>
<right_flank>GTCTGCAGCC</right_flank>
</contributing_site>
<contributing_site sequence_id="sequence_1165" position="305" strand="plus" pvalue="5.24e-04" >
<left_flank>CACCTCTAGC</left_flank>
<site>
<letter_ref letter_id="G"/>
<letter_ref letter_id="G"/>
<letter_ref letter_id="C"/>
<letter_ref letter_id="C"/>
<letter_ref letter_id="T"/>
<letter_ref letter_id="C"/>
</site>
<right_flank>ATTGTCTCGC</right_flank>
</contributing_site>
<contributing_site sequence_id="sequence_1165" position="280" strand="minus" pvalue="5.24e-04" >
<left_flank>GCTTCGCTTC</left_flank>
<site>
<letter_ref letter_id="G"/>
<letter_ref letter_id="G"/>
<letter_ref letter_id="C"/>
<letter_ref letter_id="C"/>
<letter_ref letter_id="T"/>
<letter_ref letter_id="C"/>
</site>
<right_flank>CCCCGTCATT</right_flank>
</contributing_site>
<contributing_site sequence_id="sequence_1165" position="92" strand="plus" pvalue="5.24e-04" >
<left_flank>ACCGCCGACG</left_flank>
<site>
<letter_ref letter_id="G"/>
<letter_ref letter_id="C"/>
<letter_ref letter_id="C"/>
<letter_ref letter_id="C"/>
<letter_ref letter_id="G"/>
<letter_ref letter_id="C"/>
</site>
<right_flank>CCCAAGCCAG</right_flank>
</contributing_site>
<contributing_site sequence_id="sequence_1160" position="32" strand="minus" pvalue="5.24e-04" >
<left_flank>ACACACAACT</left_flank>
<site>
<letter_ref letter_id="G"/>
<letter_ref letter_id="C"/>
<letter_ref letter_id="C"/>
<letter_ref letter_id="C"/>
<letter_ref letter_id="G"/>
<letter_ref letter_id="C"/>
</site>
<right_flank>CCGGACAGGA</right_flank>
</contributing_site>
<contributing_site sequence_id="sequence_1152" position="531" strand="plus" pvalue="5.24e-04" >
<left_flank>ACACGATTCC</left_flank>
<site>
<letter_ref letter_id="G"/>
<letter_ref letter_id="C"/>
<letter_ref letter_id="C"/>
<letter_ref letter_id="C"/>
<letter_ref letter_id="G"/>
<letter_ref letter_id="C"/>
</site>
<right_flank>CGCCACACGT</right_flank>
</contributing_site>
<contributing_site sequence_id="sequence_1148" position="232" strand="minus" pvalue="5.24e-04" >
<left_flank>AGTTTATTTC</left_flank>
<site>
<letter_ref letter_id="G"/>
<letter_ref letter_id="C"/>
<letter_ref letter_id="C"/>
<letter_ref letter_id="C"/>
<letter_ref letter_id="G"/>
<letter_ref letter_id="C"/>
</site>
<right_flank>GGCGAGCTAT</right_flank>
</contributing_site>
<contributing_site sequence_id="sequence_1145" position="181" strand="plus" pvalue="5.24e-04" >
<left_flank>GGTAACGCTC</left_flank>
<site>
<letter_ref letter_id="G"/>
<letter_ref letter_id="G"/>
<letter_ref letter_id="C"/>
<letter_ref letter_id="C"/>
<letter_ref letter_id="T"/>
<letter_ref letter_id="C"/>
</site>
<right_flank>CGATCCGATC</right_flank>
</contributing_site>
<contributing_site sequence_id="sequence_1134" position="16" strand="minus" pvalue="5.24e-04" >
<left_flank>CGTGCACGTG</left_flank>
<site>
<letter_ref letter_id="G"/>
<letter_ref letter_id="C"/>
<letter_ref letter_id="C"/>
<letter_ref letter_id="G"/>
<letter_ref letter_id="T"/>
<letter_ref letter_id="C"/>
</site>
<right_flank>TGAGGACAGA</right_flank>
</contributing_site>
<contributing_site sequence_id="sequence_1122" position="202" strand="plus" pvalue="5.24e-04" >
<left_flank>TCTGTTTCTT</left_flank>
<site>
<letter_ref letter_id="G"/>
<letter_ref letter_id="G"/>
<letter_ref letter_id="C"/>
<letter_ref letter_id="C"/>
<letter_ref letter_id="T"/>
<letter_ref letter_id="C"/>
</site>
<right_flank>CCATCTCTTG</right_flank>
</contributing_site>
<contributing_site sequence_id="sequence_1119" position="366" strand="plus" pvalue="5.24e-04" >
<left_flank>CCCCGAGCGA</left_flank>
<site>
<letter_ref letter_id="G"/>
<letter_ref letter_id="C"/>
<letter_ref letter_id="C"/>
<letter_ref letter_id="C"/>
<letter_ref letter_id="G"/>
<letter_ref letter_id="C"/>
</site>
<right_flank>CTGCTGCCAG</right_flank>
</contributing_site>
<contributing_site sequence_id="sequence_1116" position="829" strand="minus" pvalue="5.24e-04" >
<left_flank>AATGCTCTGG</left_flank>
<site>
<letter_ref letter_id="G"/>
<letter_ref letter_id="G"/>
<letter_ref letter_id="C"/>
<letter_ref letter_id="C"/>
<letter_ref letter_id="T"/>
<letter_ref letter_id="C"/>
</site>
<right_flank>TCTCGAAGGT</right_flank>
</contributing_site>
<contributing_site sequence_id="sequence_1114" position="88" strand="plus" pvalue="5.24e-04" >
<left_flank>CCCGGGGCTA</left_flank>
<site>
<letter_ref letter_id="G"/>
<letter_ref letter_id="C"/>
<letter_ref letter_id="C"/>
<letter_ref letter_id="C"/>
<letter_ref letter_id="G"/>
<letter_ref letter_id="C"/>
</site>
<right_flank>GACGCTGGGC</right_flank>
</contributing_site>
<contributing_site sequence_id="sequence_1114" position="66" strand="plus" pvalue="5.24e-04" >
<left_flank>CACAGCGTGC</left_flank>
<site>
<letter_ref letter_id="G"/>
<letter_ref letter_id="C"/>
<letter_ref letter_id="C"/>
<letter_ref letter_id="G"/>
<letter_ref letter_id="T"/>
<letter_ref letter_id="C"/>
</site>
<right_flank>ATGGGCCCCG</right_flank>
</contributing_site>
<contributing_site sequence_id="sequence_1111" position="326" strand="minus" pvalue="5.24e-04" >
<left_flank>TCAACCTTTG</left_flank>
<site>
<letter_ref letter_id="G"/>
<letter_ref letter_id="G"/>
<letter_ref letter_id="C"/>
<letter_ref letter_id="C"/>
<letter_ref letter_id="T"/>
<letter_ref letter_id="C"/>
</site>
<right_flank>AAAAGGATGT</right_flank>
</contributing_site>
<contributing_site sequence_id="sequence_1111" position="250" strand="minus" pvalue="5.24e-04" >
<left_flank>AACGCTTGCC</left_flank>
<site>
<letter_ref letter_id="G"/>
<letter_ref letter_id="G"/>
<letter_ref letter_id="C"/>
<letter_ref letter_id="C"/>
<letter_ref letter_id="T"/>
<letter_ref letter_id="C"/>
</site>
<right_flank>ACCGTGTTCA</right_flank>
</contributing_site>
<contributing_site sequence_id="sequence_1108" position="457" strand="plus" pvalue="5.24e-04" >
<left_flank>TGGCGGGGAA</left_flank>
<site>
<letter_ref letter_id="G"/>
<letter_ref letter_id="C"/>
<letter_ref letter_id="C"/>
<letter_ref letter_id="C"/>
<letter_ref letter_id="G"/>
<letter_ref letter_id="C"/>
</site>
<right_flank>TCATCATCAT</right_flank>
</contributing_site>
<contributing_site sequence_id="sequence_1107" position="286" strand="minus" pvalue="5.24e-04" >
<left_flank>TGGAGCCTTA</left_flank>
<site>
<letter_ref letter_id="G"/>
<letter_ref letter_id="G"/>
<letter_ref letter_id="C"/>
<letter_ref letter_id="C"/>
<letter_ref letter_id="T"/>
<letter_ref letter_id="C"/>
</site>
<right_flank>CAGAATCGAG</right_flank>
</contributing_site>
<contributing_site sequence_id="sequence_1087" position="253" strand="plus" pvalue="5.24e-04" >
<left_flank>TTCTCTGCCA</left_flank>
<site>
<letter_ref letter_id="G"/>
<letter_ref letter_id="C"/>
<letter_ref letter_id="C"/>
<letter_ref letter_id="G"/>
<letter_ref letter_id="T"/>
<letter_ref letter_id="C"/>
</site>
<right_flank>CCCTCCTCTC</right_flank>
</contributing_site>
<contributing_site sequence_id="sequence_1084" position="200" strand="minus" pvalue="5.24e-04" >
<left_flank>ACACAACAAT</left_flank>
<site>
<letter_ref letter_id="G"/>
<letter_ref letter_id="G"/>
<letter_ref letter_id="C"/>
<letter_ref letter_id="C"/>
<letter_ref letter_id="T"/>
<letter_ref letter_id="C"/>
</site>
<right_flank>TTTGCAGTAC</right_flank>
</contributing_site>
<contributing_site sequence_id="sequence_1071" position="98" strand="minus" pvalue="5.24e-04" >
<left_flank>AACTAAACAA</left_flank>
<site>
<letter_ref letter_id="G"/>
<letter_ref letter_id="G"/>
<letter_ref letter_id="C"/>
<letter_ref letter_id="C"/>
<letter_ref letter_id="T"/>
<letter_ref letter_id="C"/>
</site>
<right_flank>ATTGTTTGAT</right_flank>
</contributing_site>
<contributing_site sequence_id="sequence_1066" position="213" strand="plus" pvalue="5.24e-04" >
<left_flank>TTCGCGCATC</left_flank>
<site>
<letter_ref letter_id="G"/>
<letter_ref letter_id="G"/>
<letter_ref letter_id="C"/>
<letter_ref letter_id="C"/>
<letter_ref letter_id="T"/>
<letter_ref letter_id="C"/>
</site>
<right_flank>CCGTGTCGTC</right_flank>
</contributing_site>
<contributing_site sequence_id="sequence_1064" position="90" strand="minus" pvalue="5.24e-04" >
<left_flank>GCACTACTGA</left_flank>
<site>
<letter_ref letter_id="G"/>
<letter_ref letter_id="C"/>
<letter_ref letter_id="C"/>
<letter_ref letter_id="C"/>
<letter_ref letter_id="G"/>
<letter_ref letter_id="C"/>
</site>
<right_flank>CGCTCACGAA</right_flank>
</contributing_site>
<contributing_site sequence_id="sequence_1054" position="707" strand="plus" pvalue="5.24e-04" >
<left_flank>ATGACCTGAC</left_flank>
<site>
<letter_ref letter_id="G"/>
<letter_ref letter_id="C"/>
<letter_ref letter_id="C"/>
<letter_ref letter_id="C"/>
<letter_ref letter_id="G"/>
<letter_ref letter_id="C"/>
</site>
<right_flank>CTCGGCGAGC</right_flank>
</contributing_site>
<contributing_site sequence_id="sequence_1042" position="397" strand="plus" pvalue="5.24e-04" >
<left_flank>ATGTCACTCT</left_flank>
<site>
<letter_ref letter_id="G"/>
<letter_ref letter_id="G"/>
<letter_ref letter_id="C"/>
<letter_ref letter_id="C"/>
<letter_ref letter_id="T"/>
<letter_ref letter_id="C"/>
</site>
<right_flank>GCTTCAAGAT</right_flank>
</contributing_site>
<contributing_site sequence_id="sequence_1041" position="39" strand="minus" pvalue="5.24e-04" >
<left_flank>GATGATGGAC</left_flank>
<site>
<letter_ref letter_id="G"/>
<letter_ref letter_id="C"/>
<letter_ref letter_id="C"/>
<letter_ref letter_id="G"/>
<letter_ref letter_id="T"/>
<letter_ref letter_id="C"/>
</site>
<right_flank>CGCCGTCCAC</right_flank>
</contributing_site>
<contributing_site sequence_id="sequence_1041" position="32" strand="minus" pvalue="5.24e-04" >
<left_flank>GACGCCGTCC</left_flank>
<site>
<letter_ref letter_id="G"/>
<letter_ref letter_id="C"/>
<letter_ref letter_id="C"/>
<letter_ref letter_id="G"/>
<letter_ref letter_id="T"/>
<letter_ref letter_id="C"/>
</site>
<right_flank>CACGTCCACG</right_flank>
</contributing_site>
<contributing_site sequence_id="sequence_1038" position="177" strand="plus" pvalue="5.24e-04" >
<left_flank>CTCTCGCCAA</left_flank>
<site>
<letter_ref letter_id="G"/>
<letter_ref letter_id="G"/>
<letter_ref letter_id="C"/>
<letter_ref letter_id="C"/>
<letter_ref letter_id="T"/>
<letter_ref letter_id="C"/>
</site>
<right_flank>ACATGACATG</right_flank>
</contributing_site>
<contributing_site sequence_id="sequence_1027" position="250" strand="minus" pvalue="5.24e-04" >
<left_flank>GCCTGGAACG</left_flank>
<site>
<letter_ref letter_id="G"/>
<letter_ref letter_id="C"/>
<letter_ref letter_id="C"/>
<letter_ref letter_id="C"/>
<letter_ref letter_id="G"/>
<letter_ref letter_id="C"/>
</site>
<right_flank>TGTAGTGGTC</right_flank>
</contributing_site>
<contributing_site sequence_id="sequence_1027" position="175" strand="minus" pvalue="5.24e-04" >
<left_flank>AGTCAGGTGT</left_flank>
<site>
<letter_ref letter_id="G"/>
<letter_ref letter_id="C"/>
<letter_ref letter_id="C"/>
<letter_ref letter_id="G"/>
<letter_ref letter_id="T"/>
<letter_ref letter_id="C"/>
</site>
<right_flank>AGAGGACATG</right_flank>
</contributing_site>
<contributing_site sequence_id="sequence_1022" position="339" strand="minus" pvalue="5.24e-04" >
<left_flank>CAATGATGCA</left_flank>
<site>
<letter_ref letter_id="G"/>
<letter_ref letter_id="G"/>
<letter_ref letter_id="C"/>
<letter_ref letter_id="C"/>
<letter_ref letter_id="T"/>
<letter_ref letter_id="C"/>
</site>
<right_flank>CTGAACGATT</right_flank>
</contributing_site>
<contributing_site sequence_id="sequence_1015" position="175" strand="plus" pvalue="5.24e-04" >
<left_flank>GTCATGCGAC</left_flank>
<site>
<letter_ref letter_id="G"/>
<letter_ref letter_id="C"/>
<letter_ref letter_id="C"/>
<letter_ref letter_id="G"/>
<letter_ref letter_id="T"/>
<letter_ref letter_id="C"/>
</site>
<right_flank>GCGGACGGGA</right_flank>
</contributing_site>
<contributing_site sequence_id="sequence_1005" position="161" strand="minus" pvalue="5.24e-04" >
<left_flank>GGCCCAGGGC</left_flank>
<site>
<letter_ref letter_id="G"/>
<letter_ref letter_id="C"/>
<letter_ref letter_id="C"/>
<letter_ref letter_id="C"/>
<letter_ref letter_id="G"/>
<letter_ref letter_id="C"/>
</site>
<right_flank>CTTGAGGACC</right_flank>
</contributing_site>
<contributing_site sequence_id="sequence_1003" position="781" strand="plus" pvalue="5.24e-04" >
<left_flank>GTTACTTAAA</left_flank>
<site>
<letter_ref letter_id="G"/>
<letter_ref letter_id="G"/>
<letter_ref letter_id="C"/>
<letter_ref letter_id="C"/>
<letter_ref letter_id="T"/>
<letter_ref letter_id="C"/>
</site>
<right_flank>CTTCGGAACG</right_flank>
</contributing_site>
<contributing_site sequence_id="sequence_989" position="29" strand="minus" pvalue="5.24e-04" >
<left_flank>ACAAAGACGC</left_flank>
<site>
<letter_ref letter_id="G"/>
<letter_ref letter_id="C"/>
<letter_ref letter_id="C"/>
<letter_ref letter_id="G"/>
<letter_ref letter_id="T"/>
<letter_ref letter_id="C"/>
</site>
<right_flank>GGCCGTGGCC</right_flank>
</contributing_site>
<contributing_site sequence_id="sequence_980" position="124" strand="minus" pvalue="5.24e-04" >
<left_flank>AGCTCATGTC</left_flank>
<site>
<letter_ref letter_id="G"/>
<letter_ref letter_id="C"/>
<letter_ref letter_id="C"/>
<letter_ref letter_id="G"/>
<letter_ref letter_id="T"/>
<letter_ref letter_id="C"/>
</site>
<right_flank>GCCGGTCGGC</right_flank>
</contributing_site>
<contributing_site sequence_id="sequence_980" position="110" strand="minus" pvalue="5.24e-04" >
<left_flank>TCGCCGGTCG</left_flank>
<site>
<letter_ref letter_id="G"/>
<letter_ref letter_id="C"/>
<letter_ref letter_id="C"/>
<letter_ref letter_id="G"/>
<letter_ref letter_id="T"/>
<letter_ref letter_id="C"/>
</site>
<right_flank>CAAAGTCTGC</right_flank>
</contributing_site>
<contributing_site sequence_id="sequence_971" position="129" strand="plus" pvalue="5.24e-04" >
<left_flank>CAAACCCTTT</left_flank>
<site>
<letter_ref letter_id="G"/>
<letter_ref letter_id="G"/>
<letter_ref letter_id="C"/>
<letter_ref letter_id="C"/>
<letter_ref letter_id="T"/>
<letter_ref letter_id="C"/>
</site>
<right_flank>GGGCGCAGAC</right_flank>
</contributing_site>
<contributing_site sequence_id="sequence_960" position="199" strand="minus" pvalue="5.24e-04" >
<left_flank>TTTGCCCCCA</left_flank>
<site>
<letter_ref letter_id="G"/>
<letter_ref letter_id="G"/>
<letter_ref letter_id="C"/>
<letter_ref letter_id="C"/>
<letter_ref letter_id="T"/>
<letter_ref letter_id="C"/>
</site>
<right_flank>TGCCTCCAAG</right_flank>
</contributing_site>
<contributing_site sequence_id="sequence_937" position="75" strand="minus" pvalue="5.24e-04" >
<left_flank>CCATCACCAT</left_flank>
<site>
<letter_ref letter_id="G"/>
<letter_ref letter_id="G"/>
<letter_ref letter_id="C"/>
<letter_ref letter_id="C"/>
<letter_ref letter_id="T"/>
<letter_ref letter_id="C"/>
</site>
<right_flank>TAAACCACCC</right_flank>
</contributing_site>
<contributing_site sequence_id="sequence_926" position="401" strand="minus" pvalue="5.24e-04" >
<left_flank>GAGGCAGGGC</left_flank>
<site>
<letter_ref letter_id="G"/>
<letter_ref letter_id="C"/>
<letter_ref letter_id="C"/>
<letter_ref letter_id="C"/>
<letter_ref letter_id="G"/>
<letter_ref letter_id="C"/>
</site>
<right_flank>CCTGTTCCCC</right_flank>
</contributing_site>
<contributing_site sequence_id="sequence_924" position="45" strand="minus" pvalue="5.24e-04" >
<left_flank>GACATCTCCG</left_flank>
<site>
<letter_ref letter_id="G"/>
<letter_ref letter_id="G"/>
<letter_ref letter_id="C"/>
<letter_ref letter_id="C"/>
<letter_ref letter_id="T"/>
<letter_ref letter_id="C"/>
</site>
<right_flank>ACTTGTCTGT</right_flank>
</contributing_site>
<contributing_site sequence_id="sequence_919" position="230" strand="plus" pvalue="5.24e-04" >
<left_flank>TGCAGCCTTC</left_flank>
<site>
<letter_ref letter_id="G"/>
<letter_ref letter_id="C"/>
<letter_ref letter_id="C"/>
<letter_ref letter_id="C"/>
<letter_ref letter_id="G"/>
<letter_ref letter_id="C"/>
</site>
<right_flank>TTCTTAGGAC</right_flank>
</contributing_site>
<contributing_site sequence_id="sequence_913" position="93" strand="plus" pvalue="5.24e-04" >
<left_flank>AGCTTTGCTC</left_flank>
<site>
<letter_ref letter_id="G"/>
<letter_ref letter_id="C"/>
<letter_ref letter_id="C"/>
<letter_ref letter_id="C"/>
<letter_ref letter_id="G"/>
<letter_ref letter_id="C"/>
</site>
<right_flank>ACTGCCAGCC</right_flank>
</contributing_site>
<contributing_site sequence_id="sequence_913" position="35" strand="minus" pvalue="5.24e-04" >
<left_flank>TGAGCACTGT</left_flank>
<site>
<letter_ref letter_id="G"/>
<letter_ref letter_id="C"/>
<letter_ref letter_id="C"/>
<letter_ref letter_id="C"/>
<letter_ref letter_id="G"/>
<letter_ref letter_id="C"/>
</site>
<right_flank>TGGAGAGCAC</right_flank>
</contributing_site>
<contributing_site sequence_id="sequence_904" position="162" strand="minus" pvalue="5.24e-04" >
<left_flank>ACGTCTCGCA</left_flank>
<site>
<letter_ref letter_id="G"/>
<letter_ref letter_id="G"/>
<letter_ref letter_id="C"/>
<letter_ref letter_id="C"/>
<letter_ref letter_id="T"/>
<letter_ref letter_id="C"/>
</site>
<right_flank>GTCACCCTAT</right_flank>
</contributing_site>
<contributing_site sequence_id="sequence_888" position="249" strand="plus" pvalue="5.24e-04" >
<left_flank>TCAGTTGTTC</left_flank>
<site>
<letter_ref letter_id="G"/>
<letter_ref letter_id="G"/>
<letter_ref letter_id="C"/>
<letter_ref letter_id="C"/>
<letter_ref letter_id="T"/>
<letter_ref letter_id="C"/>
</site>
<right_flank>AACTACAAAC</right_flank>
</contributing_site>
<contributing_site sequence_id="sequence_887" position="0" strand="plus" pvalue="5.24e-04" >
<left_flank></left_flank>
<site>
<letter_ref letter_id="G"/>
<letter_ref letter_id="G"/>
<letter_ref letter_id="C"/>
<letter_ref letter_id="C"/>
<letter_ref letter_id="T"/>
<letter_ref letter_id="C"/>
</site>
<right_flank>CTTTTATGCT</right_flank>
</contributing_site>
<contributing_site sequence_id="sequence_882" position="112" strand="plus" pvalue="5.24e-04" >
<left_flank>GACTCACCTC</left_flank>
<site>
<letter_ref letter_id="G"/>
<letter_ref letter_id="C"/>
<letter_ref letter_id="C"/>
<letter_ref letter_id="C"/>
<letter_ref letter_id="G"/>
<letter_ref letter_id="C"/>
</site>
<right_flank>ATGCCATCGA</right_flank>
</contributing_site>
<contributing_site sequence_id="sequence_881" position="491" strand="minus" pvalue="5.24e-04" >
<left_flank>CATCGATCTT</left_flank>
<site>
<letter_ref letter_id="G"/>
<letter_ref letter_id="G"/>
<letter_ref letter_id="C"/>
<letter_ref letter_id="C"/>
<letter_ref letter_id="T"/>
<letter_ref letter_id="C"/>
</site>
<right_flank>ACTTGCTCTT</right_flank>
</contributing_site>
<contributing_site sequence_id="sequence_876" position="249" strand="plus" pvalue="5.24e-04" >
<left_flank>CAACACGTAA</left_flank>
<site>
<letter_ref letter_id="G"/>
<letter_ref letter_id="C"/>
<letter_ref letter_id="C"/>
<letter_ref letter_id="G"/>
<letter_ref letter_id="T"/>
<letter_ref letter_id="C"/>
</site>
<right_flank>ATTTTCTTTT</right_flank>
</contributing_site>
<contributing_site sequence_id="sequence_873" position="57" strand="plus" pvalue="5.24e-04" >
<left_flank>GGACACGGCC</left_flank>
<site>
<letter_ref letter_id="G"/>
<letter_ref letter_id="G"/>
<letter_ref letter_id="C"/>
<letter_ref letter_id="C"/>
<letter_ref letter_id="T"/>
<letter_ref letter_id="C"/>
</site>
<right_flank>GGAGAGGGAC</right_flank>
</contributing_site>
<contributing_site sequence_id="sequence_873" position="14" strand="minus" pvalue="5.24e-04" >
<left_flank>TGCAATTCCT</left_flank>
<site>
<letter_ref letter_id="G"/>
<letter_ref letter_id="C"/>
<letter_ref letter_id="C"/>
<letter_ref letter_id="C"/>
<letter_ref letter_id="G"/>
<letter_ref letter_id="C"/>
</site>
<right_flank>CAATAGCGTA</right_flank>
</contributing_site>
<contributing_site sequence_id="sequence_872" position="399" strand="plus" pvalue="5.24e-04" >
<left_flank>CTCTGGCTTA</left_flank>
<site>
<letter_ref letter_id="G"/>
<letter_ref letter_id="G"/>
<letter_ref letter_id="C"/>
<letter_ref letter_id="C"/>
<letter_ref letter_id="T"/>
<letter_ref letter_id="C"/>
</site>
<right_flank>TAGAACTTAC</right_flank>
</contributing_site>
<contributing_site sequence_id="sequence_871" position="394" strand="minus" pvalue="5.24e-04" >
<left_flank>CAGCAATCTT</left_flank>
<site>
<letter_ref letter_id="G"/>
<letter_ref letter_id="G"/>
<letter_ref letter_id="C"/>
<letter_ref letter_id="C"/>
<letter_ref letter_id="T"/>
<letter_ref letter_id="C"/>
</site>
<right_flank>CAGCCTCGCA</right_flank>
</contributing_site>
<contributing_site sequence_id="sequence_871" position="335" strand="plus" pvalue="5.24e-04" >
<left_flank>AAGGGTTGCA</left_flank>
<site>
<letter_ref letter_id="G"/>
<letter_ref letter_id="C"/>
<letter_ref letter_id="C"/>
<letter_ref letter_id="C"/>
<letter_ref letter_id="G"/>
<letter_ref letter_id="C"/>
</site>
<right_flank>CTCTCATTCA</right_flank>
</contributing_site>
<contributing_site sequence_id="sequence_865" position="47" strand="plus" pvalue="5.24e-04" >
<left_flank>ATGATGGCTC</left_flank>
<site>
<letter_ref letter_id="G"/>
<letter_ref letter_id="C"/>
<letter_ref letter_id="C"/>
<letter_ref letter_id="G"/>
<letter_ref letter_id="T"/>
<letter_ref letter_id="C"/>
</site>
<right_flank>GTCGCCCGGC</right_flank>
</contributing_site>
<contributing_site sequence_id="sequence_846" position="93" strand="plus" pvalue="5.24e-04" >
<left_flank>CTGCCGACCC</left_flank>
<site>
<letter_ref letter_id="G"/>
<letter_ref letter_id="C"/>
<letter_ref letter_id="C"/>
<letter_ref letter_id="G"/>
<letter_ref letter_id="T"/>
<letter_ref letter_id="C"/>
</site>
<right_flank>ATCAATGGAA</right_flank>
</contributing_site>
<contributing_site sequence_id="sequence_842" position="277" strand="minus" pvalue="5.24e-04" >
<left_flank>GCTGTTGTGT</left_flank>
<site>
<letter_ref letter_id="G"/>
<letter_ref letter_id="G"/>
<letter_ref letter_id="C"/>
<letter_ref letter_id="C"/>
<letter_ref letter_id="T"/>
<letter_ref letter_id="C"/>
</site>
<right_flank>CTCCCGCTCA</right_flank>
</contributing_site>
<contributing_site sequence_id="sequence_842" position="128" strand="plus" pvalue="5.24e-04" >
<left_flank>AAGTTGCGTC</left_flank>
<site>
<letter_ref letter_id="G"/>
<letter_ref letter_id="C"/>
<letter_ref letter_id="C"/>
<letter_ref letter_id="C"/>
<letter_ref letter_id="G"/>
<letter_ref letter_id="C"/>
</site>
<right_flank>CTCCCAACCG</right_flank>
</contributing_site>
<contributing_site sequence_id="sequence_831" position="155" strand="minus" pvalue="5.24e-04" >
<left_flank>GCTTCAGCTG</left_flank>
<site>
<letter_ref letter_id="G"/>
<letter_ref letter_id="C"/>
<letter_ref letter_id="C"/>
<letter_ref letter_id="G"/>
<letter_ref letter_id="T"/>
<letter_ref letter_id="C"/>
</site>
<right_flank>CAAATCGCGC</right_flank>
</contributing_site>
<contributing_site sequence_id="sequence_822" position="55" strand="plus" pvalue="5.24e-04" >
<left_flank>CGAGTGGCTA</left_flank>
<site>
<letter_ref letter_id="G"/>
<letter_ref letter_id="G"/>
<letter_ref letter_id="C"/>
<letter_ref letter_id="C"/>
<letter_ref letter_id="T"/>
<letter_ref letter_id="C"/>
</site>
<right_flank>TGTGTCCCAA</right_flank>
</contributing_site>
<contributing_site sequence_id="sequence_810" position="165" strand="minus" pvalue="5.24e-04" >
<left_flank>GTCGCTCTCA</left_flank>
<site>
<letter_ref letter_id="G"/>
<letter_ref letter_id="C"/>
<letter_ref letter_id="C"/>
<letter_ref letter_id="C"/>
<letter_ref letter_id="G"/>
<letter_ref letter_id="C"/>
</site>
<right_flank>ATTCATGGCC</right_flank>
</contributing_site>
<contributing_site sequence_id="sequence_806" position="186" strand="minus" pvalue="5.24e-04" >
<left_flank>TGTTGTCGAG</left_flank>
<site>
<letter_ref letter_id="G"/>
<letter_ref letter_id="C"/>
<letter_ref letter_id="C"/>
<letter_ref letter_id="C"/>
<letter_ref letter_id="G"/>
<letter_ref letter_id="C"/>
</site>
<right_flank>CGAGGCAGAA</right_flank>
</contributing_site>
<contributing_site sequence_id="sequence_805" position="64" strand="minus" pvalue="5.24e-04" >
<left_flank>CAGCGAAAGA</left_flank>
<site>
<letter_ref letter_id="G"/>
<letter_ref letter_id="C"/>
<letter_ref letter_id="C"/>
<letter_ref letter_id="C"/>
<letter_ref letter_id="G"/>
<letter_ref letter_id="C"/>
</site>
<right_flank>ACGACATAGC</right_flank>
</contributing_site>
<contributing_site sequence_id="sequence_803" position="68" strand="minus" pvalue="5.24e-04" >
<left_flank>GAACCCTGCC</left_flank>
<site>
<letter_ref letter_id="G"/>
<letter_ref letter_id="G"/>
<letter_ref letter_id="C"/>
<letter_ref letter_id="C"/>
<letter_ref letter_id="T"/>
<letter_ref letter_id="C"/>
</site>
<right_flank>CCTAGGAAGG</right_flank>
</contributing_site>
<contributing_site sequence_id="sequence_789" position="154" strand="plus" pvalue="5.24e-04" >
<left_flank>TGTGCTCGCC</left_flank>
<site>
<letter_ref letter_id="G"/>
<letter_ref letter_id="C"/>
<letter_ref letter_id="C"/>
<letter_ref letter_id="C"/>
<letter_ref letter_id="G"/>
<letter_ref letter_id="C"/>
</site>
<right_flank>CCAACGGTCA</right_flank>
</contributing_site>
<contributing_site sequence_id="sequence_787" position="335" strand="minus" pvalue="5.24e-04" >
<left_flank>ACCAGCACCG</left_flank>
<site>
<letter_ref letter_id="G"/>
<letter_ref letter_id="C"/>
<letter_ref letter_id="C"/>
<letter_ref letter_id="C"/>
<letter_ref letter_id="G"/>
<letter_ref letter_id="C"/>
</site>
<right_flank>GGCGCATGGA</right_flank>
</contributing_site>
<contributing_site sequence_id="sequence_782" position="84" strand="minus" pvalue="5.24e-04" >
<left_flank>TCGGCTACGA</left_flank>
<site>
<letter_ref letter_id="G"/>
<letter_ref letter_id="G"/>
<letter_ref letter_id="C"/>
<letter_ref letter_id="C"/>
<letter_ref letter_id="T"/>
<letter_ref letter_id="C"/>
</site>
<right_flank>GCGGCTCCAT</right_flank>
</contributing_site>
<contributing_site sequence_id="sequence_776" position="45" strand="minus" pvalue="5.24e-04" >
<left_flank>TTTCCAAGTT</left_flank>
<site>
<letter_ref letter_id="G"/>
<letter_ref letter_id="C"/>
<letter_ref letter_id="C"/>
<letter_ref letter_id="G"/>
<letter_ref letter_id="T"/>
<letter_ref letter_id="C"/>
</site>
<right_flank>CTGCAATTGC</right_flank>
</contributing_site>
<contributing_site sequence_id="sequence_769" position="19" strand="plus" pvalue="5.24e-04" >
<left_flank>GCGGCGGGGC</left_flank>
<site>
<letter_ref letter_id="G"/>
<letter_ref letter_id="C"/>
<letter_ref letter_id="C"/>
<letter_ref letter_id="G"/>
<letter_ref letter_id="T"/>
<letter_ref letter_id="C"/>
</site>
<right_flank>CATCGAGATG</right_flank>
</contributing_site>
<contributing_site sequence_id="sequence_746" position="647" strand="plus" pvalue="5.24e-04" >
<left_flank>GGTTAGTTTC</left_flank>
<site>
<letter_ref letter_id="G"/>
<letter_ref letter_id="G"/>
<letter_ref letter_id="C"/>
<letter_ref letter_id="C"/>
<letter_ref letter_id="T"/>
<letter_ref letter_id="C"/>
</site>
<right_flank>ATGCTATTGG</right_flank>
</contributing_site>
<contributing_site sequence_id="sequence_737" position="711" strand="minus" pvalue="5.24e-04" >
<left_flank>CCATCGAAAG</left_flank>
<site>
<letter_ref letter_id="G"/>
<letter_ref letter_id="G"/>
<letter_ref letter_id="C"/>
<letter_ref letter_id="C"/>
<letter_ref letter_id="T"/>
<letter_ref letter_id="C"/>
</site>
<right_flank>GCAGTGGCTA</right_flank>
</contributing_site>
<contributing_site sequence_id="sequence_737" position="461" strand="minus" pvalue="5.24e-04" >
<left_flank>AATAGCTGTA</left_flank>
<site>
<letter_ref letter_id="G"/>
<letter_ref letter_id="C"/>
<letter_ref letter_id="C"/>
<letter_ref letter_id="G"/>
<letter_ref letter_id="T"/>
<letter_ref letter_id="C"/>
</site>
<right_flank>AGTGTAGTTG</right_flank>
</contributing_site>
<contributing_site sequence_id="sequence_722" position="123" strand="minus" pvalue="5.24e-04" >
<left_flank>ATGGAGTAGA</left_flank>
<site>
<letter_ref letter_id="G"/>
<letter_ref letter_id="C"/>
<letter_ref letter_id="C"/>
<letter_ref letter_id="G"/>
<letter_ref letter_id="T"/>
<letter_ref letter_id="C"/>
</site>
<right_flank>CCAAACACCC</right_flank>
</contributing_site>
<contributing_site sequence_id="sequence_718" position="86" strand="plus" pvalue="5.24e-04" >
<left_flank>CCTTTGGGAG</left_flank>
<site>
<letter_ref letter_id="G"/>
<letter_ref letter_id="C"/>
<letter_ref letter_id="C"/>
<letter_ref letter_id="C"/>
<letter_ref letter_id="G"/>
<letter_ref letter_id="C"/>
</site>
<right_flank>GCGACGGGCT</right_flank>
</contributing_site>
<contributing_site sequence_id="sequence_718" position="70" strand="plus" pvalue="5.24e-04" >
<left_flank>TGGCGTAGCA</left_flank>
<site>
<letter_ref letter_id="G"/>
<letter_ref letter_id="G"/>
<letter_ref letter_id="C"/>
<letter_ref letter_id="C"/>
<letter_ref letter_id="T"/>
<letter_ref letter_id="C"/>
</site>
<right_flank>CCTTTGGGAG</right_flank>
</contributing_site>
<contributing_site sequence_id="sequence_712" position="261" strand="minus" pvalue="5.24e-04" >
<left_flank>CCGAGTGGGT</left_flank>
<site>
<letter_ref letter_id="G"/>
<letter_ref letter_id="G"/>
<letter_ref letter_id="C"/>
<letter_ref letter_id="C"/>
<letter_ref letter_id="T"/>
<letter_ref letter_id="C"/>
</site>
<right_flank>CTCTAGCGAG</right_flank>
</contributing_site>
<contributing_site sequence_id="sequence_712" position="238" strand="plus" pvalue="5.24e-04" >
<left_flank>GATCTGCACT</left_flank>
<site>
<letter_ref letter_id="G"/>
<letter_ref letter_id="C"/>
<letter_ref letter_id="C"/>
<letter_ref letter_id="G"/>
<letter_ref letter_id="T"/>
<letter_ref letter_id="C"/>
</site>
<right_flank>GCGTCTGCTC</right_flank>
</contributing_site>
<contributing_site sequence_id="sequence_710" position="352" strand="minus" pvalue="5.24e-04" >
<left_flank>GGATGTTGGT</left_flank>
<site>
<letter_ref letter_id="G"/>
<letter_ref letter_id="C"/>
<letter_ref letter_id="C"/>
<letter_ref letter_id="G"/>
<letter_ref letter_id="T"/>
<letter_ref letter_id="C"/>
</site>
<right_flank>GAGTACGTAC</right_flank>
</contributing_site>
<contributing_site sequence_id="sequence_710" position="319" strand="plus" pvalue="5.24e-04" >
<left_flank>TCCGGCTCCG</left_flank>
<site>
<letter_ref letter_id="G"/>
<letter_ref letter_id="C"/>
<letter_ref letter_id="C"/>
<letter_ref letter_id="G"/>
<letter_ref letter_id="T"/>
<letter_ref letter_id="C"/>
</site>
<right_flank>CGGCGAACCC</right_flank>
</contributing_site>
<contributing_site sequence_id="sequence_706" position="245" strand="plus" pvalue="5.24e-04" >
<left_flank>GGTCTGCGTC</left_flank>
<site>
<letter_ref letter_id="G"/>
<letter_ref letter_id="C"/>
<letter_ref letter_id="C"/>
<letter_ref letter_id="G"/>
<letter_ref letter_id="T"/>
<letter_ref letter_id="C"/>
</site>
<right_flank>TCGCTGACCT</right_flank>
</contributing_site>
<contributing_site sequence_id="sequence_698" position="69" strand="plus" pvalue="5.24e-04" >
<left_flank>CGGCCCGGCC</left_flank>
<site>
<letter_ref letter_id="G"/>
<letter_ref letter_id="G"/>
<letter_ref letter_id="C"/>
<letter_ref letter_id="C"/>
<letter_ref letter_id="T"/>
<letter_ref letter_id="C"/>
</site>
<right_flank>TGACCTCGGC</right_flank>
</contributing_site>
<contributing_site sequence_id="sequence_695" position="9" strand="minus" pvalue="5.24e-04" >
<left_flank>AAAAGACATT</left_flank>
<site>
<letter_ref letter_id="G"/>
<letter_ref letter_id="G"/>
<letter_ref letter_id="C"/>
<letter_ref letter_id="C"/>
<letter_ref letter_id="T"/>
<letter_ref letter_id="C"/>
</site>
<right_flank>TCATCCTGT</right_flank>
</contributing_site>
<contributing_site sequence_id="sequence_686" position="183" strand="minus" pvalue="5.24e-04" >
<left_flank>TGCCTTTCCT</left_flank>
<site>
<letter_ref letter_id="G"/>
<letter_ref letter_id="G"/>
<letter_ref letter_id="C"/>
<letter_ref letter_id="C"/>
<letter_ref letter_id="T"/>
<letter_ref letter_id="C"/>
</site>
<right_flank>TGCCGGCCTA</right_flank>
</contributing_site>
<contributing_site sequence_id="sequence_679" position="6" strand="plus" pvalue="5.24e-04" >
<left_flank>CACTAA</left_flank>
<site>
<letter_ref letter_id="G"/>
<letter_ref letter_id="G"/>
<letter_ref letter_id="C"/>
<letter_ref letter_id="C"/>
<letter_ref letter_id="T"/>
<letter_ref letter_id="C"/>
</site>
<right_flank>GCTTAAGTGT</right_flank>
</contributing_site>
<contributing_site sequence_id="sequence_668" position="305" strand="plus" pvalue="5.24e-04" >
<left_flank>TAGCGTCGTC</left_flank>
<site>
<letter_ref letter_id="G"/>
<letter_ref letter_id="C"/>
<letter_ref letter_id="C"/>
<letter_ref letter_id="G"/>
<letter_ref letter_id="T"/>
<letter_ref letter_id="C"/>
</site>
<right_flank>GTTAGTGTCG</right_flank>
</contributing_site>
<contributing_site sequence_id="sequence_668" position="266" strand="plus" pvalue="5.24e-04" >
<left_flank>CTAGCTCACG</left_flank>
<site>
<letter_ref letter_id="G"/>
<letter_ref letter_id="G"/>
<letter_ref letter_id="C"/>
<letter_ref letter_id="C"/>
<letter_ref letter_id="T"/>
<letter_ref letter_id="C"/>
</site>
<right_flank>GTGATTGCCT</right_flank>
</contributing_site>
<contributing_site sequence_id="sequence_662" position="24" strand="minus" pvalue="5.24e-04" >
<left_flank>CTTCCTCCTC</left_flank>
<site>
<letter_ref letter_id="G"/>
<letter_ref letter_id="C"/>
<letter_ref letter_id="C"/>
<letter_ref letter_id="G"/>
<letter_ref letter_id="T"/>
<letter_ref letter_id="C"/>
</site>
<right_flank>GCCGTCCTAG</right_flank>
</contributing_site>
<contributing_site sequence_id="sequence_662" position="18" strand="minus" pvalue="5.24e-04" >
<left_flank>CCTCGCCGTC</left_flank>
<site>
<letter_ref letter_id="G"/>
<letter_ref letter_id="C"/>
<letter_ref letter_id="C"/>
<letter_ref letter_id="G"/>
<letter_ref letter_id="T"/>
<letter_ref letter_id="C"/>
</site>
<right_flank>CTAGGAGTGA</right_flank>
</contributing_site>
<contributing_site sequence_id="sequence_655" position="251" strand="minus" pvalue="5.24e-04" >
<left_flank>AAGGGTGCGG</left_flank>
<site>
<letter_ref letter_id="G"/>
<letter_ref letter_id="C"/>
<letter_ref letter_id="C"/>
<letter_ref letter_id="C"/>
<letter_ref letter_id="G"/>
<letter_ref letter_id="C"/>
</site>
<right_flank>ATGTGGTCAG</right_flank>
</contributing_site>
<contributing_site sequence_id="sequence_655" position="131" strand="plus" pvalue="5.24e-04" >
<left_flank>GTCTCTCTGG</left_flank>
<site>
<letter_ref letter_id="G"/>
<letter_ref letter_id="C"/>
<letter_ref letter_id="C"/>
<letter_ref letter_id="C"/>
<letter_ref letter_id="G"/>
<letter_ref letter_id="C"/>
</site>
<right_flank>AGCTCACTCC</right_flank>
</contributing_site>
<contributing_site sequence_id="sequence_647" position="205" strand="plus" pvalue="5.24e-04" >
<left_flank>GCATAGCGTG</left_flank>
<site>
<letter_ref letter_id="G"/>
<letter_ref letter_id="C"/>
<letter_ref letter_id="C"/>
<letter_ref letter_id="G"/>
<letter_ref letter_id="T"/>
<letter_ref letter_id="C"/>
</site>
<right_flank>GCCTAGCACC</right_flank>
</contributing_site>
<contributing_site sequence_id="sequence_640" position="132" strand="minus" pvalue="5.24e-04" >
<left_flank>TCTTCCTGCC</left_flank>
<site>
<letter_ref letter_id="G"/>
<letter_ref letter_id="C"/>
<letter_ref letter_id="C"/>
<letter_ref letter_id="C"/>
<letter_ref letter_id="G"/>
<letter_ref letter_id="C"/>
</site>
<right_flank>CAGAAATCAT</right_flank>
</contributing_site>
<contributing_site sequence_id="sequence_629" position="240" strand="plus" pvalue="5.24e-04" >
<left_flank>CACGCGTACA</left_flank>
<site>
<letter_ref letter_id="G"/>
<letter_ref letter_id="G"/>
<letter_ref letter_id="C"/>
<letter_ref letter_id="C"/>
<letter_ref letter_id="T"/>
<letter_ref letter_id="C"/>
</site>
<right_flank>CTTTTCCCTT</right_flank>
</contributing_site>
<contributing_site sequence_id="sequence_628" position="187" strand="plus" pvalue="5.24e-04" >
<left_flank>CGACGGCCTC</left_flank>
<site>
<letter_ref letter_id="G"/>
<letter_ref letter_id="C"/>
<letter_ref letter_id="C"/>
<letter_ref letter_id="C"/>
<letter_ref letter_id="G"/>
<letter_ref letter_id="C"/>
</site>
<right_flank>TTCTGACGAT</right_flank>
</contributing_site>
<contributing_site sequence_id="sequence_628" position="178" strand="minus" pvalue="5.24e-04" >
<left_flank>AGCGGGCGAG</left_flank>
<site>
<letter_ref letter_id="G"/>
<letter_ref letter_id="C"/>
<letter_ref letter_id="C"/>
<letter_ref letter_id="G"/>
<letter_ref letter_id="T"/>
<letter_ref letter_id="C"/>
</site>
<right_flank>GGGTGCATCT</right_flank>
</contributing_site>
<contributing_site sequence_id="sequence_627" position="414" strand="minus" pvalue="5.24e-04" >
<left_flank>CTTTTATT</left_flank>
<site>
<letter_ref letter_id="G"/>
<letter_ref letter_id="C"/>
<letter_ref letter_id="C"/>
<letter_ref letter_id="C"/>
<letter_ref letter_id="G"/>
<letter_ref letter_id="C"/>
</site>
<right_flank>TAAATTAGAA</right_flank>
</contributing_site>
<contributing_site sequence_id="sequence_623" position="41" strand="plus" pvalue="5.24e-04" >
<left_flank>AGCTAGCTCG</left_flank>
<site>
<letter_ref letter_id="G"/>
<letter_ref letter_id="G"/>
<letter_ref letter_id="C"/>
<letter_ref letter_id="C"/>
<letter_ref letter_id="T"/>
<letter_ref letter_id="C"/>
</site>
<right_flank>GGCCATAGCA</right_flank>
</contributing_site>
<contributing_site sequence_id="sequence_622" position="429" strand="minus" pvalue="5.24e-04" >
<left_flank>ATC</left_flank>
<site>
<letter_ref letter_id="G"/>
<letter_ref letter_id="C"/>
<letter_ref letter_id="C"/>
<letter_ref letter_id="C"/>
<letter_ref letter_id="G"/>
<letter_ref letter_id="C"/>
</site>
<right_flank>TAAAAAAGAC</right_flank>
</contributing_site>
<contributing_site sequence_id="sequence_611" position="16" strand="plus" pvalue="5.24e-04" >
<left_flank>AACTTTGTTC</left_flank>
<site>
<letter_ref letter_id="G"/>
<letter_ref letter_id="C"/>
<letter_ref letter_id="C"/>
<letter_ref letter_id="C"/>
<letter_ref letter_id="G"/>
<letter_ref letter_id="C"/>
</site>
<right_flank>GTTGTGGTGC</right_flank>
</contributing_site>
<contributing_site sequence_id="sequence_608" position="282" strand="plus" pvalue="5.24e-04" >
<left_flank>GGAAGGACGC</left_flank>
<site>
<letter_ref letter_id="G"/>
<letter_ref letter_id="C"/>
<letter_ref letter_id="C"/>
<letter_ref letter_id="G"/>
<letter_ref letter_id="T"/>
<letter_ref letter_id="C"/>
</site>
<right_flank>GGATGCAGCG</right_flank>
</contributing_site>
<contributing_site sequence_id="sequence_601" position="49" strand="plus" pvalue="5.24e-04" >
<left_flank>CGATACGGAT</left_flank>
<site>
<letter_ref letter_id="G"/>
<letter_ref letter_id="C"/>
<letter_ref letter_id="C"/>
<letter_ref letter_id="C"/>
<letter_ref letter_id="G"/>
<letter_ref letter_id="C"/>
</site>
<right_flank>ACAGTATTCT</right_flank>
</contributing_site>
<contributing_site sequence_id="sequence_594" position="194" strand="minus" pvalue="5.24e-04" >
<left_flank>ATGATGAGCA</left_flank>
<site>
<letter_ref letter_id="G"/>
<letter_ref letter_id="G"/>
<letter_ref letter_id="C"/>
<letter_ref letter_id="C"/>
<letter_ref letter_id="T"/>
<letter_ref letter_id="C"/>
</site>
<right_flank>AGAGTTAAGG</right_flank>
</contributing_site>
<contributing_site sequence_id="sequence_562" position="12" strand="minus" pvalue="5.24e-04" >
<left_flank>AGCGTGCGCC</left_flank>
<site>
<letter_ref letter_id="G"/>
<letter_ref letter_id="G"/>
<letter_ref letter_id="C"/>
<letter_ref letter_id="C"/>
<letter_ref letter_id="T"/>
<letter_ref letter_id="C"/>
</site>
<right_flank>GCTACCCCAG</right_flank>
</contributing_site>
<contributing_site sequence_id="sequence_552" position="61" strand="minus" pvalue="5.24e-04" >
<left_flank>GCAGGACAGT</left_flank>
<site>
<letter_ref letter_id="G"/>
<letter_ref letter_id="G"/>
<letter_ref letter_id="C"/>
<letter_ref letter_id="C"/>
<letter_ref letter_id="T"/>
<letter_ref letter_id="C"/>
</site>
<right_flank>ACCAAGTCAT</right_flank>
</contributing_site>
<contributing_site sequence_id="sequence_547" position="238" strand="plus" pvalue="5.24e-04" >
<left_flank>GGACTCCGAC</left_flank>
<site>
<letter_ref letter_id="G"/>
<letter_ref letter_id="C"/>
<letter_ref letter_id="C"/>
<letter_ref letter_id="C"/>
<letter_ref letter_id="G"/>
<letter_ref letter_id="C"/>
</site>
<right_flank>CAGCCGCCAC</right_flank>
</contributing_site>
<contributing_site sequence_id="sequence_547" position="88" strand="plus" pvalue="5.24e-04" >
<left_flank>CCTGTGTCGT</left_flank>
<site>
<letter_ref letter_id="G"/>
<letter_ref letter_id="C"/>
<letter_ref letter_id="C"/>
<letter_ref letter_id="G"/>
<letter_ref letter_id="T"/>
<letter_ref letter_id="C"/>
</site>
<right_flank>TGCCGTGGTG</right_flank>
</contributing_site>
<contributing_site sequence_id="sequence_545" position="60" strand="plus" pvalue="5.24e-04" >
<left_flank>CATGCCCTCG</left_flank>
<site>
<letter_ref letter_id="G"/>
<letter_ref letter_id="G"/>
<letter_ref letter_id="C"/>
<letter_ref letter_id="C"/>
<letter_ref letter_id="T"/>
<letter_ref letter_id="C"/>
</site>
<right_flank>GGCTCGTCGT</right_flank>
</contributing_site>
<contributing_site sequence_id="sequence_544" position="595" strand="minus" pvalue="5.24e-04" >
<left_flank>GATCGATCGA</left_flank>
<site>
<letter_ref letter_id="G"/>
<letter_ref letter_id="C"/>
<letter_ref letter_id="C"/>
<letter_ref letter_id="C"/>
<letter_ref letter_id="G"/>
<letter_ref letter_id="C"/>
</site>
<right_flank>AGCACAGCAC</right_flank>
</contributing_site>
<contributing_site sequence_id="sequence_541" position="385" strand="minus" pvalue="5.24e-04" >
<left_flank>CGCC</left_flank>
<site>
<letter_ref letter_id="G"/>
<letter_ref letter_id="G"/>
<letter_ref letter_id="C"/>
<letter_ref letter_id="C"/>
<letter_ref letter_id="T"/>
<letter_ref letter_id="C"/>
</site>
<right_flank>TGGGCACTCC</right_flank>
</contributing_site>
<contributing_site sequence_id="sequence_541" position="225" strand="minus" pvalue="5.24e-04" >
<left_flank>GCACACATTC</left_flank>
<site>
<letter_ref letter_id="G"/>
<letter_ref letter_id="C"/>
<letter_ref letter_id="C"/>
<letter_ref letter_id="C"/>
<letter_ref letter_id="G"/>
<letter_ref letter_id="C"/>
</site>
<right_flank>ACGAAGCATG</right_flank>
</contributing_site>
<contributing_site sequence_id="sequence_539" position="443" strand="minus" pvalue="5.24e-04" >
<left_flank>AATGATGCTC</left_flank>
<site>
<letter_ref letter_id="G"/>
<letter_ref letter_id="C"/>
<letter_ref letter_id="C"/>
<letter_ref letter_id="G"/>
<letter_ref letter_id="T"/>
<letter_ref letter_id="C"/>
</site>
<right_flank>TTCTTCTCTG</right_flank>
</contributing_site>
<contributing_site sequence_id="sequence_537" position="49" strand="plus" pvalue="5.24e-04" >
<left_flank>GCGTGCCTGT</left_flank>
<site>
<letter_ref letter_id="G"/>
<letter_ref letter_id="G"/>
<letter_ref letter_id="C"/>
<letter_ref letter_id="C"/>
<letter_ref letter_id="T"/>
<letter_ref letter_id="C"/>
</site>
<right_flank>CTGTGGGTTT</right_flank>
</contributing_site>
<contributing_site sequence_id="sequence_528" position="283" strand="plus" pvalue="5.24e-04" >
<left_flank>GTGACGTGCT</left_flank>
<site>
<letter_ref letter_id="G"/>
<letter_ref letter_id="C"/>
<letter_ref letter_id="C"/>
<letter_ref letter_id="G"/>
<letter_ref letter_id="T"/>
<letter_ref letter_id="C"/>
</site>
<right_flank>GAGTCCACGC</right_flank>
</contributing_site>
<contributing_site sequence_id="sequence_510" position="246" strand="minus" pvalue="5.24e-04" >
<left_flank>GAGCTATTTC</left_flank>
<site>
<letter_ref letter_id="G"/>
<letter_ref letter_id="G"/>
<letter_ref letter_id="C"/>
<letter_ref letter_id="C"/>
<letter_ref letter_id="T"/>
<letter_ref letter_id="C"/>
</site>
<right_flank>GATCTTCTTG</right_flank>
</contributing_site>
<contributing_site sequence_id="sequence_504" position="222" strand="minus" pvalue="5.24e-04" >
<left_flank>CAATCTTATA</left_flank>
<site>
<letter_ref letter_id="G"/>
<letter_ref letter_id="C"/>
<letter_ref letter_id="C"/>
<letter_ref letter_id="C"/>
<letter_ref letter_id="G"/>
<letter_ref letter_id="C"/>
</site>
<right_flank>TTCTACTTAC</right_flank>
</contributing_site>
<contributing_site sequence_id="sequence_501" position="151" strand="plus" pvalue="5.24e-04" >
<left_flank>CTCGTAGCTT</left_flank>
<site>
<letter_ref letter_id="G"/>
<letter_ref letter_id="C"/>
<letter_ref letter_id="C"/>
<letter_ref letter_id="G"/>
<letter_ref letter_id="T"/>
<letter_ref letter_id="C"/>
</site>
<right_flank>GTGGGGCTGT</right_flank>
</contributing_site>
<contributing_site sequence_id="sequence_497" position="140" strand="minus" pvalue="5.24e-04" >
<left_flank>ATGAGCCCCG</left_flank>
<site>
<letter_ref letter_id="G"/>
<letter_ref letter_id="C"/>
<letter_ref letter_id="C"/>
<letter_ref letter_id="C"/>
<letter_ref letter_id="G"/>
<letter_ref letter_id="C"/>
</site>
<right_flank>CGAGGGACCT</right_flank>
</contributing_site>
<contributing_site sequence_id="sequence_482" position="500" strand="minus" pvalue="5.24e-04" >
<left_flank>TCCTAAATAT</left_flank>
<site>
<letter_ref letter_id="G"/>
<letter_ref letter_id="C"/>
<letter_ref letter_id="C"/>
<letter_ref letter_id="G"/>
<letter_ref letter_id="T"/>
<letter_ref letter_id="C"/>
</site>
<right_flank>TCAATGTCAC</right_flank>
</contributing_site>
<contributing_site sequence_id="sequence_478" position="11" strand="plus" pvalue="5.24e-04" >
<left_flank>TGATGAGAAT</left_flank>
<site>
<letter_ref letter_id="G"/>
<letter_ref letter_id="G"/>
<letter_ref letter_id="C"/>
<letter_ref letter_id="C"/>
<letter_ref letter_id="T"/>
<letter_ref letter_id="C"/>
</site>
<right_flank>AGTGTATTTT</right_flank>
</contributing_site>
<contributing_site sequence_id="sequence_477" position="242" strand="minus" pvalue="5.24e-04" >
<left_flank>CTTACAGTAA</left_flank>
<site>
<letter_ref letter_id="G"/>
<letter_ref letter_id="G"/>
<letter_ref letter_id="C"/>
<letter_ref letter_id="C"/>
<letter_ref letter_id="T"/>
<letter_ref letter_id="C"/>
</site>
<right_flank>CTTAACACTT</right_flank>
</contributing_site>
<contributing_site sequence_id="sequence_473" position="20" strand="plus" pvalue="5.24e-04" >
<left_flank>AAATAGTTAA</left_flank>
<site>
<letter_ref letter_id="G"/>
<letter_ref letter_id="C"/>
<letter_ref letter_id="C"/>
<letter_ref letter_id="G"/>
<letter_ref letter_id="T"/>
<letter_ref letter_id="C"/>
</site>
<right_flank>AAGAGTACAA</right_flank>
</contributing_site>
<contributing_site sequence_id="sequence_471" position="221" strand="minus" pvalue="5.24e-04" >
<left_flank>CGCCGCCGCT</left_flank>
<site>
<letter_ref letter_id="G"/>
<letter_ref letter_id="C"/>
<letter_ref letter_id="C"/>
<letter_ref letter_id="G"/>
<letter_ref letter_id="T"/>
<letter_ref letter_id="C"/>
</site>
<right_flank>GCCCTCGGGC</right_flank>
</contributing_site>
<contributing_site sequence_id="sequence_467" position="439" strand="plus" pvalue="5.24e-04" >
<left_flank>CCAAGCTGTT</left_flank>
<site>
<letter_ref letter_id="G"/>
<letter_ref letter_id="C"/>
<letter_ref letter_id="C"/>
<letter_ref letter_id="C"/>
<letter_ref letter_id="G"/>
<letter_ref letter_id="C"/>
</site>
<right_flank>CAATCTGCTG</right_flank>
</contributing_site>
<contributing_site sequence_id="sequence_464" position="61" strand="minus" pvalue="5.24e-04" >
<left_flank>TTGATGTGTT</left_flank>
<site>
<letter_ref letter_id="G"/>
<letter_ref letter_id="C"/>
<letter_ref letter_id="C"/>
<letter_ref letter_id="G"/>
<letter_ref letter_id="T"/>
<letter_ref letter_id="C"/>
</site>
<right_flank>TGAAACCAAC</right_flank>
</contributing_site>
<contributing_site sequence_id="sequence_460" position="68" strand="minus" pvalue="5.24e-04" >
<left_flank>CACCATGACG</left_flank>
<site>
<letter_ref letter_id="G"/>
<letter_ref letter_id="G"/>
<letter_ref letter_id="C"/>
<letter_ref letter_id="C"/>
<letter_ref letter_id="T"/>
<letter_ref letter_id="C"/>
</site>
<right_flank>CCACGGCCTA</right_flank>
</contributing_site>
<contributing_site sequence_id="sequence_453" position="214" strand="minus" pvalue="5.24e-04" >
<left_flank>CCCGGCGTAG</left_flank>
<site>
<letter_ref letter_id="G"/>
<letter_ref letter_id="C"/>
<letter_ref letter_id="C"/>
<letter_ref letter_id="G"/>
<letter_ref letter_id="T"/>
<letter_ref letter_id="C"/>
</site>
<right_flank>CTGTCCTACT</right_flank>
</contributing_site>
<contributing_site sequence_id="sequence_446" position="187" strand="minus" pvalue="5.24e-04" >
<left_flank>CGCTTCGCAT</left_flank>
<site>
<letter_ref letter_id="G"/>
<letter_ref letter_id="C"/>
<letter_ref letter_id="C"/>
<letter_ref letter_id="G"/>
<letter_ref letter_id="T"/>
<letter_ref letter_id="C"/>
</site>
<right_flank>GCTCCGATCC</right_flank>
</contributing_site>
<contributing_site sequence_id="sequence_445" position="154" strand="plus" pvalue="5.24e-04" >
<left_flank>TCACTCCGCC</left_flank>
<site>
<letter_ref letter_id="G"/>
<letter_ref letter_id="C"/>
<letter_ref letter_id="C"/>
<letter_ref letter_id="C"/>
<letter_ref letter_id="G"/>
<letter_ref letter_id="C"/>
</site>
<right_flank>TGCAAGGAAC</right_flank>
</contributing_site>
<contributing_site sequence_id="sequence_440" position="350" strand="minus" pvalue="5.24e-04" >
<left_flank>AGCCAGCACT</left_flank>
<site>
<letter_ref letter_id="G"/>
<letter_ref letter_id="G"/>
<letter_ref letter_id="C"/>
<letter_ref letter_id="C"/>
<letter_ref letter_id="T"/>
<letter_ref letter_id="C"/>
</site>
<right_flank>TGGTGTGGTG</right_flank>
</contributing_site>
<contributing_site sequence_id="sequence_440" position="128" strand="minus" pvalue="5.24e-04" >
<left_flank>GCACGGGTAT</left_flank>
<site>
<letter_ref letter_id="G"/>
<letter_ref letter_id="C"/>
<letter_ref letter_id="C"/>
<letter_ref letter_id="C"/>
<letter_ref letter_id="G"/>
<letter_ref letter_id="C"/>
</site>
<right_flank>CGGCGATAGA</right_flank>
</contributing_site>
<contributing_site sequence_id="sequence_439" position="51" strand="plus" pvalue="5.24e-04" >
<left_flank>GCTAGCGGCC</left_flank>
<site>
<letter_ref letter_id="G"/>
<letter_ref letter_id="G"/>
<letter_ref letter_id="C"/>
<letter_ref letter_id="C"/>
<letter_ref letter_id="T"/>
<letter_ref letter_id="C"/>
</site>
<right_flank>CTCGATCAAT</right_flank>
</contributing_site>
<contributing_site sequence_id="sequence_439" position="21" strand="plus" pvalue="5.24e-04" >
<left_flank>CGTGCTCCTC</left_flank>
<site>
<letter_ref letter_id="G"/>
<letter_ref letter_id="G"/>
<letter_ref letter_id="C"/>
<letter_ref letter_id="C"/>
<letter_ref letter_id="T"/>
<letter_ref letter_id="C"/>
</site>
<right_flank>GGTGTGGAGC</right_flank>
</contributing_site>
<contributing_site sequence_id="sequence_432" position="217" strand="minus" pvalue="5.24e-04" >
<left_flank>GTGCTCCATG</left_flank>
<site>
<letter_ref letter_id="G"/>
<letter_ref letter_id="C"/>
<letter_ref letter_id="C"/>
<letter_ref letter_id="C"/>
<letter_ref letter_id="G"/>
<letter_ref letter_id="C"/>
</site>
<right_flank>CCTGTGTCCT</right_flank>
</contributing_site>
<contributing_site sequence_id="sequence_430" position="126" strand="minus" pvalue="5.24e-04" >
<left_flank>GGACAAACGG</left_flank>
<site>
<letter_ref letter_id="G"/>
<letter_ref letter_id="C"/>
<letter_ref letter_id="C"/>
<letter_ref letter_id="G"/>
<letter_ref letter_id="T"/>
<letter_ref letter_id="C"/>
</site>
<right_flank>GCCGTCGCGG</right_flank>
</contributing_site>
<contributing_site sequence_id="sequence_430" position="120" strand="minus" pvalue="5.24e-04" >
<left_flank>ACGGGCCGTC</left_flank>
<site>
<letter_ref letter_id="G"/>
<letter_ref letter_id="C"/>
<letter_ref letter_id="C"/>
<letter_ref letter_id="G"/>
<letter_ref letter_id="T"/>
<letter_ref letter_id="C"/>
</site>
<right_flank>GCGGTCGCCA</right_flank>
</contributing_site>
<contributing_site sequence_id="sequence_430" position="1" strand="minus" pvalue="5.24e-04" >
<left_flank>GTCCCGTTGC</left_flank>
<site>
<letter_ref letter_id="G"/>
<letter_ref letter_id="C"/>
<letter_ref letter_id="C"/>
<letter_ref letter_id="G"/>
<letter_ref letter_id="T"/>
<letter_ref letter_id="C"/>
</site>
<right_flank>G</right_flank>
</contributing_site>
<contributing_site sequence_id="sequence_427" position="238" strand="plus" pvalue="5.24e-04" >
<left_flank>GCCGGTCGTC</left_flank>
<site>
<letter_ref letter_id="G"/>
<letter_ref letter_id="C"/>
<letter_ref letter_id="C"/>
<letter_ref letter_id="G"/>
<letter_ref letter_id="T"/>
<letter_ref letter_id="C"/>
</site>
<right_flank>GGGACACGGA</right_flank>
</contributing_site>
<contributing_site sequence_id="sequence_426" position="56" strand="minus" pvalue="5.24e-04" >
<left_flank>ATCTAAACAA</left_flank>
<site>
<letter_ref letter_id="G"/>
<letter_ref letter_id="G"/>
<letter_ref letter_id="C"/>
<letter_ref letter_id="C"/>
<letter_ref letter_id="T"/>
<letter_ref letter_id="C"/>
</site>
<right_flank>ACATAAAGTG</right_flank>
</contributing_site>
<contributing_site sequence_id="sequence_417" position="159" strand="minus" pvalue="5.24e-04" >
<left_flank>CGGTCCTTAA</left_flank>
<site>
<letter_ref letter_id="G"/>
<letter_ref letter_id="C"/>
<letter_ref letter_id="C"/>
<letter_ref letter_id="G"/>
<letter_ref letter_id="T"/>
<letter_ref letter_id="C"/>
</site>
<right_flank>GCTTATCCCT</right_flank>
</contributing_site>
<contributing_site sequence_id="sequence_414" position="232" strand="plus" pvalue="5.24e-04" >
<left_flank>GGCGGATGTG</left_flank>
<site>
<letter_ref letter_id="G"/>
<letter_ref letter_id="C"/>
<letter_ref letter_id="C"/>
<letter_ref letter_id="G"/>
<letter_ref letter_id="T"/>
<letter_ref letter_id="C"/>
</site>
<right_flank>CATGGCGCGC</right_flank>
</contributing_site>
<contributing_site sequence_id="sequence_414" position="99" strand="plus" pvalue="5.24e-04" >
<left_flank>TGGAATAGAT</left_flank>
<site>
<letter_ref letter_id="G"/>
<letter_ref letter_id="C"/>
<letter_ref letter_id="C"/>
<letter_ref letter_id="C"/>
<letter_ref letter_id="G"/>
<letter_ref letter_id="C"/>
</site>
<right_flank>TGGCCGCTGC</right_flank>
</contributing_site>
<contributing_site sequence_id="sequence_408" position="582" strand="minus" pvalue="5.24e-04" >
<left_flank>ATTCACGTGA</left_flank>
<site>
<letter_ref letter_id="G"/>
<letter_ref letter_id="G"/>
<letter_ref letter_id="C"/>
<letter_ref letter_id="C"/>
<letter_ref letter_id="T"/>
<letter_ref letter_id="C"/>
</site>
<right_flank>ATATAGTGTG</right_flank>
</contributing_site>
<contributing_site sequence_id="sequence_391" position="390" strand="minus" pvalue="5.24e-04" >
<left_flank></left_flank>
<site>
<letter_ref letter_id="G"/>
<letter_ref letter_id="C"/>
<letter_ref letter_id="C"/>
<letter_ref letter_id="C"/>
<letter_ref letter_id="G"/>
<letter_ref letter_id="C"/>
</site>
<right_flank>AGCCCATGGG</right_flank>
</contributing_site>
<contributing_site sequence_id="sequence_390" position="191" strand="minus" pvalue="5.24e-04" >
<left_flank>GACATGCTTT</left_flank>
<site>
<letter_ref letter_id="G"/>
<letter_ref letter_id="G"/>
<letter_ref letter_id="C"/>
<letter_ref letter_id="C"/>
<letter_ref letter_id="T"/>
<letter_ref letter_id="C"/>
</site>
<right_flank>ATCGACCGAC</right_flank>
</contributing_site>
<contributing_site sequence_id="sequence_368" position="166" strand="minus" pvalue="5.24e-04" >
<left_flank>TCACGAGGAC</left_flank>
<site>
<letter_ref letter_id="G"/>
<letter_ref letter_id="C"/>
<letter_ref letter_id="C"/>
<letter_ref letter_id="G"/>
<letter_ref letter_id="T"/>
<letter_ref letter_id="C"/>
</site>
<right_flank>CCCACAACAG</right_flank>
</contributing_site>
<contributing_site sequence_id="sequence_362" position="169" strand="plus" pvalue="5.24e-04" >
<left_flank>AAGGCACTCT</left_flank>
<site>
<letter_ref letter_id="G"/>
<letter_ref letter_id="G"/>
<letter_ref letter_id="C"/>
<letter_ref letter_id="C"/>
<letter_ref letter_id="T"/>
<letter_ref letter_id="C"/>
</site>
<right_flank>CTCATCGATC</right_flank>
</contributing_site>
<contributing_site sequence_id="sequence_347" position="328" strand="minus" pvalue="5.24e-04" >
<left_flank>CTGGCACGTC</left_flank>
<site>
<letter_ref letter_id="G"/>
<letter_ref letter_id="C"/>
<letter_ref letter_id="C"/>
<letter_ref letter_id="G"/>
<letter_ref letter_id="T"/>
<letter_ref letter_id="C"/>
</site>
<right_flank>TCGCCGACGC</right_flank>
</contributing_site>
<contributing_site sequence_id="sequence_324" position="106" strand="minus" pvalue="5.24e-04" >
<left_flank>GCAATGGCAT</left_flank>
<site>
<letter_ref letter_id="G"/>
<letter_ref letter_id="G"/>
<letter_ref letter_id="C"/>
<letter_ref letter_id="C"/>
<letter_ref letter_id="T"/>
<letter_ref letter_id="C"/>
</site>
<right_flank>TGCTCCAACT</right_flank>
</contributing_site>
<contributing_site sequence_id="sequence_317" position="525" strand="minus" pvalue="5.24e-04" >
<left_flank></left_flank>
<site>
<letter_ref letter_id="G"/>
<letter_ref letter_id="G"/>
<letter_ref letter_id="C"/>
<letter_ref letter_id="C"/>
<letter_ref letter_id="T"/>
<letter_ref letter_id="C"/>
</site>
<right_flank>ACGCGGGGCC</right_flank>
</contributing_site>
<contributing_site sequence_id="sequence_317" position="512" strand="minus" pvalue="5.24e-04" >
<left_flank>CTCACGCGGG</left_flank>
<site>
<letter_ref letter_id="G"/>
<letter_ref letter_id="C"/>
<letter_ref letter_id="C"/>
<letter_ref letter_id="C"/>
<letter_ref letter_id="G"/>
<letter_ref letter_id="C"/>
</site>
<right_flank>CACCGTCCCC</right_flank>
</contributing_site>
<contributing_site sequence_id="sequence_317" position="70" strand="plus" pvalue="5.24e-04" >
<left_flank>CTGCAACGGT</left_flank>
<site>
<letter_ref letter_id="G"/>
<letter_ref letter_id="C"/>
<letter_ref letter_id="C"/>
<letter_ref letter_id="G"/>
<letter_ref letter_id="T"/>
<letter_ref letter_id="C"/>
</site>
<right_flank>GGAATAAATG</right_flank>
</contributing_site>
<contributing_site sequence_id="sequence_290" position="760" strand="minus" pvalue="5.24e-04" >
<left_flank>TGCGTGACTG</left_flank>
<site>
<letter_ref letter_id="G"/>
<letter_ref letter_id="C"/>
<letter_ref letter_id="C"/>
<letter_ref letter_id="C"/>
<letter_ref letter_id="G"/>
<letter_ref letter_id="C"/>
</site>
<right_flank>GTGGTGCCTG</right_flank>
</contributing_site>
<contributing_site sequence_id="sequence_290" position="740" strand="minus" pvalue="5.24e-04" >
<left_flank>TGCCTGTGAG</left_flank>
<site>
<letter_ref letter_id="G"/>
<letter_ref letter_id="C"/>
<letter_ref letter_id="C"/>
<letter_ref letter_id="C"/>
<letter_ref letter_id="G"/>
<letter_ref letter_id="C"/>
</site>
<right_flank>AGTTAGCACT</right_flank>
</contributing_site>
<contributing_site sequence_id="sequence_290" position="457" strand="plus" pvalue="5.24e-04" >
<left_flank>ACCTACCATT</left_flank>
<site>
<letter_ref letter_id="G"/>
<letter_ref letter_id="C"/>
<letter_ref letter_id="C"/>
<letter_ref letter_id="G"/>
<letter_ref letter_id="T"/>
<letter_ref letter_id="C"/>
</site>
<right_flank>GATAATGAGA</right_flank>
</contributing_site>
<contributing_site sequence_id="sequence_290" position="261" strand="plus" pvalue="5.24e-04" >
<left_flank>TGAGGCGACA</left_flank>
<site>
<letter_ref letter_id="G"/>
<letter_ref letter_id="C"/>
<letter_ref letter_id="C"/>
<letter_ref letter_id="C"/>
<letter_ref letter_id="G"/>
<letter_ref letter_id="C"/>
</site>
<right_flank>AGCTGGACCC</right_flank>
</contributing_site>
<contributing_site sequence_id="sequence_286" position="1" strand="plus" pvalue="5.24e-04" >
<left_flank>C</left_flank>
<site>
<letter_ref letter_id="G"/>
<letter_ref letter_id="C"/>
<letter_ref letter_id="C"/>
<letter_ref letter_id="C"/>
<letter_ref letter_id="G"/>
<letter_ref letter_id="C"/>
</site>
<right_flank>CCTGCCCTTC</right_flank>
</contributing_site>
<contributing_site sequence_id="sequence_283" position="244" strand="plus" pvalue="5.24e-04" >
<left_flank>TCACGCCGGT</left_flank>
<site>
<letter_ref letter_id="G"/>
<letter_ref letter_id="G"/>
<letter_ref letter_id="C"/>
<letter_ref letter_id="C"/>
<letter_ref letter_id="T"/>
<letter_ref letter_id="C"/>
</site>
<right_flank>CCGACCATGG</right_flank>
</contributing_site>
<contributing_site sequence_id="sequence_280" position="335" strand="minus" pvalue="5.24e-04" >
<left_flank>GCTCCGTGGT</left_flank>
<site>
<letter_ref letter_id="G"/>
<letter_ref letter_id="G"/>
<letter_ref letter_id="C"/>
<letter_ref letter_id="C"/>
<letter_ref letter_id="T"/>
<letter_ref letter_id="C"/>
</site>
<right_flank>CACGTCAGTC</right_flank>
</contributing_site>
<contributing_site sequence_id="sequence_274" position="225" strand="minus" pvalue="5.24e-04" >
<left_flank>ACACTGGCAC</left_flank>
<site>
<letter_ref letter_id="G"/>
<letter_ref letter_id="C"/>
<letter_ref letter_id="C"/>
<letter_ref letter_id="C"/>
<letter_ref letter_id="G"/>
<letter_ref letter_id="C"/>
</site>
<right_flank>ACATCTATTT</right_flank>
</contributing_site>
<contributing_site sequence_id="sequence_273" position="285" strand="minus" pvalue="5.24e-04" >
<left_flank>CGTGACAGGT</left_flank>
<site>
<letter_ref letter_id="G"/>
<letter_ref letter_id="G"/>
<letter_ref letter_id="C"/>
<letter_ref letter_id="C"/>
<letter_ref letter_id="T"/>
<letter_ref letter_id="C"/>
</site>
<right_flank>CTCTAGGATG</right_flank>
</contributing_site>
<contributing_site sequence_id="sequence_265" position="174" strand="plus" pvalue="5.24e-04" >
<left_flank>AAAGTGGCCG</left_flank>
<site>
<letter_ref letter_id="G"/>
<letter_ref letter_id="C"/>
<letter_ref letter_id="C"/>
<letter_ref letter_id="G"/>
<letter_ref letter_id="T"/>
<letter_ref letter_id="C"/>
</site>
<right_flank>AGATCGAGGA</right_flank>
</contributing_site>
<contributing_site sequence_id="sequence_259" position="38" strand="minus" pvalue="5.24e-04" >
<left_flank>ACCTTGTGAA</left_flank>
<site>
<letter_ref letter_id="G"/>
<letter_ref letter_id="C"/>
<letter_ref letter_id="C"/>
<letter_ref letter_id="G"/>
<letter_ref letter_id="T"/>
<letter_ref letter_id="C"/>
</site>
<right_flank>CGGTTCTTGA</right_flank>
</contributing_site>
<contributing_site sequence_id="sequence_251" position="200" strand="plus" pvalue="5.24e-04" >
<left_flank>CGCGAGCTCT</left_flank>
<site>
<letter_ref letter_id="G"/>
<letter_ref letter_id="C"/>
<letter_ref letter_id="C"/>
<letter_ref letter_id="C"/>
<letter_ref letter_id="G"/>
<letter_ref letter_id="C"/>
</site>
<right_flank>CCGACCGCCG</right_flank>
</contributing_site>
<contributing_site sequence_id="sequence_251" position="120" strand="minus" pvalue="5.24e-04" >
<left_flank>AGATGACATG</left_flank>
<site>
<letter_ref letter_id="G"/>
<letter_ref letter_id="C"/>
<letter_ref letter_id="C"/>
<letter_ref letter_id="C"/>
<letter_ref letter_id="G"/>
<letter_ref letter_id="C"/>
</site>
<right_flank>ACACGTGCTC</right_flank>
</contributing_site>
<contributing_site sequence_id="sequence_250" position="23" strand="plus" pvalue="5.24e-04" >
<left_flank>TGCCGCCGCC</left_flank>
<site>
<letter_ref letter_id="G"/>
<letter_ref letter_id="C"/>
<letter_ref letter_id="C"/>
<letter_ref letter_id="G"/>
<letter_ref letter_id="T"/>
<letter_ref letter_id="C"/>
</site>
<right_flank>GTACGGACAG</right_flank>
</contributing_site>
<contributing_site sequence_id="sequence_243" position="160" strand="plus" pvalue="5.24e-04" >
<left_flank>CTCTCGAGCA</left_flank>
<site>
<letter_ref letter_id="G"/>
<letter_ref letter_id="C"/>
<letter_ref letter_id="C"/>
<letter_ref letter_id="G"/>
<letter_ref letter_id="T"/>
<letter_ref letter_id="C"/>
</site>
<right_flank>AACATCACGC</right_flank>
</contributing_site>
<contributing_site sequence_id="sequence_238" position="182" strand="minus" pvalue="5.24e-04" >
<left_flank>AACACTGTCC</left_flank>
<site>
<letter_ref letter_id="G"/>
<letter_ref letter_id="C"/>
<letter_ref letter_id="C"/>
<letter_ref letter_id="C"/>
<letter_ref letter_id="G"/>
<letter_ref letter_id="C"/>
</site>
<right_flank>AGCTACTTCC</right_flank>
</contributing_site>
<contributing_site sequence_id="sequence_235" position="427" strand="minus" pvalue="5.24e-04" >
<left_flank>ACCGCGGTGA</left_flank>
<site>
<letter_ref letter_id="G"/>
<letter_ref letter_id="G"/>
<letter_ref letter_id="C"/>
<letter_ref letter_id="C"/>
<letter_ref letter_id="T"/>
<letter_ref letter_id="C"/>
</site>
<right_flank>GGCAACACAA</right_flank>
</contributing_site>
<contributing_site sequence_id="sequence_231" position="365" strand="plus" pvalue="5.24e-04" >
<left_flank>TTTGAACCGT</left_flank>
<site>
<letter_ref letter_id="G"/>
<letter_ref letter_id="C"/>
<letter_ref letter_id="C"/>
<letter_ref letter_id="C"/>
<letter_ref letter_id="G"/>
<letter_ref letter_id="C"/>
</site>
<right_flank>CAGTGACTAC</right_flank>
</contributing_site>
<contributing_site sequence_id="sequence_231" position="343" strand="plus" pvalue="5.24e-04" >
<left_flank>CCAGGAACGG</left_flank>
<site>
<letter_ref letter_id="G"/>
<letter_ref letter_id="G"/>
<letter_ref letter_id="C"/>
<letter_ref letter_id="C"/>
<letter_ref letter_id="T"/>
<letter_ref letter_id="C"/>
</site>
<right_flank>TGGAGTTTTG</right_flank>
</contributing_site>
<contributing_site sequence_id="sequence_231" position="194" strand="plus" pvalue="5.24e-04" >
<left_flank>TACCTCAGGA</left_flank>
<site>
<letter_ref letter_id="G"/>
<letter_ref letter_id="C"/>
<letter_ref letter_id="C"/>
<letter_ref letter_id="G"/>
<letter_ref letter_id="T"/>
<letter_ref letter_id="C"/>
</site>
<right_flank>AGGCGTGGCG</right_flank>
</contributing_site>
<contributing_site sequence_id="sequence_230" position="363" strand="plus" pvalue="5.24e-04" >
<left_flank>CCCCTAGGGC</left_flank>
<site>
<letter_ref letter_id="G"/>
<letter_ref letter_id="C"/>
<letter_ref letter_id="C"/>
<letter_ref letter_id="C"/>
<letter_ref letter_id="G"/>
<letter_ref letter_id="C"/>
</site>
<right_flank>CTTGGCCTAA</right_flank>
</contributing_site>
<contributing_site sequence_id="sequence_230" position="324" strand="minus" pvalue="5.24e-04" >
<left_flank>CTGCCCCCGG</left_flank>
<site>
<letter_ref letter_id="G"/>
<letter_ref letter_id="C"/>
<letter_ref letter_id="C"/>
<letter_ref letter_id="C"/>
<letter_ref letter_id="G"/>
<letter_ref letter_id="C"/>
</site>
<right_flank>TCGGCCTCTC</right_flank>
</contributing_site>
<contributing_site sequence_id="sequence_230" position="316" strand="minus" pvalue="5.24e-04" >
<left_flank>GGGCCCGCTC</left_flank>
<site>
<letter_ref letter_id="G"/>
<letter_ref letter_id="G"/>
<letter_ref letter_id="C"/>
<letter_ref letter_id="C"/>
<letter_ref letter_id="T"/>
<letter_ref letter_id="C"/>
</site>
<right_flank>TCGCTCGTTC</right_flank>
</contributing_site>
<contributing_site sequence_id="sequence_225" position="88" strand="minus" pvalue="5.24e-04" >
<left_flank>ACCACATACT</left_flank>
<site>
<letter_ref letter_id="G"/>
<letter_ref letter_id="C"/>
<letter_ref letter_id="C"/>
<letter_ref letter_id="G"/>
<letter_ref letter_id="T"/>
<letter_ref letter_id="C"/>
</site>
<right_flank>TTATCCTGCC</right_flank>
</contributing_site>
<contributing_site sequence_id="sequence_216" position="223" strand="plus" pvalue="5.24e-04" >
<left_flank>ATGGCTCATG</left_flank>
<site>
<letter_ref letter_id="G"/>
<letter_ref letter_id="C"/>
<letter_ref letter_id="C"/>
<letter_ref letter_id="C"/>
<letter_ref letter_id="G"/>
<letter_ref letter_id="C"/>
</site>
<right_flank>CCGCCATTGT</right_flank>
</contributing_site>
<contributing_site sequence_id="sequence_214" position="46" strand="plus" pvalue="5.24e-04" >
<left_flank>CTCACATGCG</left_flank>
<site>
<letter_ref letter_id="G"/>
<letter_ref letter_id="C"/>
<letter_ref letter_id="C"/>
<letter_ref letter_id="G"/>
<letter_ref letter_id="T"/>
<letter_ref letter_id="C"/>
</site>
<right_flank>TGATCCCCGA</right_flank>
</contributing_site>
<contributing_site sequence_id="sequence_200" position="3" strand="minus" pvalue="5.24e-04" >
<left_flank>GTTGCGTGCT</left_flank>
<site>
<letter_ref letter_id="G"/>
<letter_ref letter_id="C"/>
<letter_ref letter_id="C"/>
<letter_ref letter_id="G"/>
<letter_ref letter_id="T"/>
<letter_ref letter_id="C"/>
</site>
<right_flank>TAC</right_flank>
</contributing_site>
<contributing_site sequence_id="sequence_190" position="228" strand="plus" pvalue="5.24e-04" >
<left_flank>CTTCCTCTAC</left_flank>
<site>
<letter_ref letter_id="G"/>
<letter_ref letter_id="C"/>
<letter_ref letter_id="C"/>
<letter_ref letter_id="C"/>
<letter_ref letter_id="G"/>
<letter_ref letter_id="C"/>
</site>
<right_flank>CGGATCTAGT</right_flank>
</contributing_site>
<contributing_site sequence_id="sequence_187" position="29" strand="plus" pvalue="5.24e-04" >
<left_flank>ATAATCCTCC</left_flank>
<site>
<letter_ref letter_id="G"/>
<letter_ref letter_id="G"/>
<letter_ref letter_id="C"/>
<letter_ref letter_id="C"/>
<letter_ref letter_id="T"/>
<letter_ref letter_id="C"/>
</site>
<right_flank>AACACCTCAT</right_flank>
</contributing_site>
<contributing_site sequence_id="sequence_183" position="234" strand="minus" pvalue="5.24e-04" >
<left_flank>ACCGCACTGC</left_flank>
<site>
<letter_ref letter_id="G"/>
<letter_ref letter_id="C"/>
<letter_ref letter_id="C"/>
<letter_ref letter_id="G"/>
<letter_ref letter_id="T"/>
<letter_ref letter_id="C"/>
</site>
<right_flank>AGCGACGAGA</right_flank>
</contributing_site>
<contributing_site sequence_id="sequence_183" position="211" strand="plus" pvalue="5.24e-04" >
<left_flank>GCGCCTTGTC</left_flank>
<site>
<letter_ref letter_id="G"/>
<letter_ref letter_id="C"/>
<letter_ref letter_id="C"/>
<letter_ref letter_id="G"/>
<letter_ref letter_id="T"/>
<letter_ref letter_id="C"/>
</site>
<right_flank>GTCGTCGTCT</right_flank>
</contributing_site>
<contributing_site sequence_id="sequence_174" position="115" strand="minus" pvalue="5.24e-04" >
<left_flank>TGGTCACTTG</left_flank>
<site>
<letter_ref letter_id="G"/>
<letter_ref letter_id="G"/>
<letter_ref letter_id="C"/>
<letter_ref letter_id="C"/>
<letter_ref letter_id="T"/>
<letter_ref letter_id="C"/>
</site>
<right_flank>GCAGAAGCAG</right_flank>
</contributing_site>
<contributing_site sequence_id="sequence_164" position="310" strand="plus" pvalue="5.24e-04" >
<left_flank>GCTGGTGCAG</left_flank>
<site>
<letter_ref letter_id="G"/>
<letter_ref letter_id="C"/>
<letter_ref letter_id="C"/>
<letter_ref letter_id="G"/>
<letter_ref letter_id="T"/>
<letter_ref letter_id="C"/>
</site>
<right_flank>GAGCTGTCGG</right_flank>
</contributing_site>
<contributing_site sequence_id="sequence_158" position="75" strand="minus" pvalue="5.24e-04" >
<left_flank>GTGCAAACCG</left_flank>
<site>
<letter_ref letter_id="G"/>
<letter_ref letter_id="C"/>
<letter_ref letter_id="C"/>
<letter_ref letter_id="C"/>
<letter_ref letter_id="G"/>
<letter_ref letter_id="C"/>
</site>
<right_flank>CTTATCTCCC</right_flank>
</contributing_site>
<contributing_site sequence_id="sequence_154" position="482" strand="minus" pvalue="5.24e-04" >
<left_flank>GTT</left_flank>
<site>
<letter_ref letter_id="G"/>
<letter_ref letter_id="G"/>
<letter_ref letter_id="C"/>
<letter_ref letter_id="C"/>
<letter_ref letter_id="T"/>
<letter_ref letter_id="C"/>
</site>
<right_flank>AACATTCGTG</right_flank>
</contributing_site>
<contributing_site sequence_id="sequence_154" position="88" strand="plus" pvalue="5.24e-04" >
<left_flank>AGGCCAAAAG</left_flank>
<site>
<letter_ref letter_id="G"/>
<letter_ref letter_id="C"/>
<letter_ref letter_id="C"/>
<letter_ref letter_id="C"/>
<letter_ref letter_id="G"/>
<letter_ref letter_id="C"/>
</site>
<right_flank>CCAAAACAGT</right_flank>
</contributing_site>
<contributing_site sequence_id="sequence_154" position="77" strand="minus" pvalue="5.24e-04" >
<left_flank>CGGGCCTTTT</left_flank>
<site>
<letter_ref letter_id="G"/>
<letter_ref letter_id="G"/>
<letter_ref letter_id="C"/>
<letter_ref letter_id="C"/>
<letter_ref letter_id="T"/>
<letter_ref letter_id="C"/>
</site>
<right_flank>CGGGCCAAAA</right_flank>
</contributing_site>
<contributing_site sequence_id="sequence_153" position="168" strand="minus" pvalue="5.24e-04" >
<left_flank>GCAGCTCCAA</left_flank>
<site>
<letter_ref letter_id="G"/>
<letter_ref letter_id="C"/>
<letter_ref letter_id="C"/>
<letter_ref letter_id="G"/>
<letter_ref letter_id="T"/>
<letter_ref letter_id="C"/>
</site>
<right_flank>TAGGGCGTCG</right_flank>
</contributing_site>
<contributing_site sequence_id="sequence_152" position="17" strand="plus" pvalue="5.24e-04" >
<left_flank>GCTCAATGCA</left_flank>
<site>
<letter_ref letter_id="G"/>
<letter_ref letter_id="C"/>
<letter_ref letter_id="C"/>
<letter_ref letter_id="G"/>
<letter_ref letter_id="T"/>
<letter_ref letter_id="C"/>
</site>
<right_flank>CGCCGCGTGG</right_flank>
</contributing_site>
<contributing_site sequence_id="sequence_148" position="17" strand="minus" pvalue="5.24e-04" >
<left_flank>ACATAATTGC</left_flank>
<site>
<letter_ref letter_id="G"/>
<letter_ref letter_id="G"/>
<letter_ref letter_id="C"/>
<letter_ref letter_id="C"/>
<letter_ref letter_id="T"/>
<letter_ref letter_id="C"/>
</site>
<right_flank>TTTTACAATG</right_flank>
</contributing_site>
<contributing_site sequence_id="sequence_146" position="238" strand="plus" pvalue="5.24e-04" >
<left_flank>GCACCTCCGA</left_flank>
<site>
<letter_ref letter_id="G"/>
<letter_ref letter_id="C"/>
<letter_ref letter_id="C"/>
<letter_ref letter_id="C"/>
<letter_ref letter_id="G"/>
<letter_ref letter_id="C"/>
</site>
<right_flank>A</right_flank>
</contributing_site>
<contributing_site sequence_id="sequence_146" position="79" strand="minus" pvalue="5.24e-04" >
<left_flank>GACTGTCTCG</left_flank>
<site>
<letter_ref letter_id="G"/>
<letter_ref letter_id="G"/>
<letter_ref letter_id="C"/>
<letter_ref letter_id="C"/>
<letter_ref letter_id="T"/>
<letter_ref letter_id="C"/>
</site>
<right_flank>ATTGGCGTGC</right_flank>
</contributing_site>
<contributing_site sequence_id="sequence_143" position="279" strand="plus" pvalue="5.24e-04" >
<left_flank>GGCGGTGGCC</left_flank>
<site>
<letter_ref letter_id="G"/>
<letter_ref letter_id="G"/>
<letter_ref letter_id="C"/>
<letter_ref letter_id="C"/>
<letter_ref letter_id="T"/>
<letter_ref letter_id="C"/>
</site>
<right_flank>GGGGAACCCT</right_flank>
</contributing_site>
<contributing_site sequence_id="sequence_143" position="217" strand="plus" pvalue="5.24e-04" >
<left_flank>GGCGGTGGCC</left_flank>
<site>
<letter_ref letter_id="G"/>
<letter_ref letter_id="G"/>
<letter_ref letter_id="C"/>
<letter_ref letter_id="C"/>
<letter_ref letter_id="T"/>
<letter_ref letter_id="C"/>
</site>
<right_flank>GAATACAGCA</right_flank>
</contributing_site>
<contributing_site sequence_id="sequence_143" position="132" strand="minus" pvalue="5.24e-04" >
<left_flank>GCTCAGCATC</left_flank>
<site>
<letter_ref letter_id="G"/>
<letter_ref letter_id="C"/>
<letter_ref letter_id="C"/>
<letter_ref letter_id="G"/>
<letter_ref letter_id="T"/>
<letter_ref letter_id="C"/>
</site>
<right_flank>GTCCCAAACA</right_flank>
</contributing_site>
<contributing_site sequence_id="sequence_143" position="24" strand="minus" pvalue="5.24e-04" >
<left_flank>CATAAGGGCC</left_flank>
<site>
<letter_ref letter_id="G"/>
<letter_ref letter_id="G"/>
<letter_ref letter_id="C"/>
<letter_ref letter_id="C"/>
<letter_ref letter_id="T"/>
<letter_ref letter_id="C"/>
</site>
<right_flank>AGAGTATATA</right_flank>
</contributing_site>
<contributing_site sequence_id="sequence_132" position="50" strand="plus" pvalue="5.24e-04" >
<left_flank>GGACATGGTG</left_flank>
<site>
<letter_ref letter_id="G"/>
<letter_ref letter_id="C"/>
<letter_ref letter_id="C"/>
<letter_ref letter_id="G"/>
<letter_ref letter_id="T"/>
<letter_ref letter_id="C"/>
</site>
<right_flank>TGCTAGCTCG</right_flank>
</contributing_site>
<contributing_site sequence_id="sequence_125" position="113" strand="minus" pvalue="5.24e-04" >
<left_flank>GCGTTGCCTA</left_flank>
<site>
<letter_ref letter_id="G"/>
<letter_ref letter_id="C"/>
<letter_ref letter_id="C"/>
<letter_ref letter_id="G"/>
<letter_ref letter_id="T"/>
<letter_ref letter_id="C"/>
</site>
<right_flank>AGGTTAAGGA</right_flank>
</contributing_site>
<contributing_site sequence_id="sequence_114" position="60" strand="plus" pvalue="5.24e-04" >
<left_flank>TCCCGCCACC</left_flank>
<site>
<letter_ref letter_id="G"/>
<letter_ref letter_id="C"/>
<letter_ref letter_id="C"/>
<letter_ref letter_id="C"/>
<letter_ref letter_id="G"/>
<letter_ref letter_id="C"/>
</site>
<right_flank>CACTTGCCGC</right_flank>
</contributing_site>
<contributing_site sequence_id="sequence_112" position="239" strand="minus" pvalue="5.24e-04" >
<left_flank>AAAAGGATCC</left_flank>
<site>
<letter_ref letter_id="G"/>
<letter_ref letter_id="G"/>
<letter_ref letter_id="C"/>
<letter_ref letter_id="C"/>
<letter_ref letter_id="T"/>
<letter_ref letter_id="C"/>
</site>
<right_flank>CGATCATTTG</right_flank>
</contributing_site>
<contributing_site sequence_id="sequence_107" position="260" strand="minus" pvalue="5.24e-04" >
<left_flank>CGTCGTCAGA</left_flank>
<site>
<letter_ref letter_id="G"/>
<letter_ref letter_id="C"/>
<letter_ref letter_id="C"/>
<letter_ref letter_id="G"/>
<letter_ref letter_id="T"/>
<letter_ref letter_id="C"/>
</site>
<right_flank>GCTAACGCTA</right_flank>
</contributing_site>
<contributing_site sequence_id="sequence_104" position="34" strand="minus" pvalue="5.24e-04" >
<left_flank>AGTGCGTGCT</left_flank>
<site>
<letter_ref letter_id="G"/>
<letter_ref letter_id="C"/>
<letter_ref letter_id="C"/>
<letter_ref letter_id="G"/>
<letter_ref letter_id="T"/>
<letter_ref letter_id="C"/>
</site>
<right_flank>TTCCAGTGAA</right_flank>
</contributing_site>
<contributing_site sequence_id="sequence_99" position="11" strand="minus" pvalue="5.24e-04" >
<left_flank>TAGTATACTG</left_flank>
<site>
<letter_ref letter_id="G"/>
<letter_ref letter_id="G"/>
<letter_ref letter_id="C"/>
<letter_ref letter_id="C"/>
<letter_ref letter_id="T"/>
<letter_ref letter_id="C"/>
</site>
<right_flank>CACTGCTTCA</right_flank>
</contributing_site>
<contributing_site sequence_id="sequence_96" position="319" strand="minus" pvalue="5.24e-04" >
<left_flank>CAATTTGCTT</left_flank>
<site>
<letter_ref letter_id="G"/>
<letter_ref letter_id="G"/>
<letter_ref letter_id="C"/>
<letter_ref letter_id="C"/>
<letter_ref letter_id="T"/>
<letter_ref letter_id="C"/>
</site>
<right_flank>GGCATCATGT</right_flank>
</contributing_site>
<contributing_site sequence_id="sequence_95" position="401" strand="plus" pvalue="5.24e-04" >
<left_flank>TGGTGAAAGG</left_flank>
<site>
<letter_ref letter_id="G"/>
<letter_ref letter_id="G"/>
<letter_ref letter_id="C"/>
<letter_ref letter_id="C"/>
<letter_ref letter_id="T"/>
<letter_ref letter_id="C"/>
</site>
<right_flank>CTATTTATAG</right_flank>
</contributing_site>
<contributing_site sequence_id="sequence_92" position="386" strand="plus" pvalue="5.24e-04" >
<left_flank>CCCGTGTAGC</left_flank>
<site>
<letter_ref letter_id="G"/>
<letter_ref letter_id="C"/>
<letter_ref letter_id="C"/>
<letter_ref letter_id="G"/>
<letter_ref letter_id="T"/>
<letter_ref letter_id="C"/>
</site>
<right_flank>TGA</right_flank>
</contributing_site>
<contributing_site sequence_id="sequence_78" position="259" strand="plus" pvalue="5.24e-04" >
<left_flank>ACGTTATGTT</left_flank>
<site>
<letter_ref letter_id="G"/>
<letter_ref letter_id="C"/>
<letter_ref letter_id="C"/>
<letter_ref letter_id="C"/>
<letter_ref letter_id="G"/>
<letter_ref letter_id="C"/>
</site>
<right_flank>TTCGGTAGTT</right_flank>
</contributing_site>
<contributing_site sequence_id="sequence_78" position="243" strand="minus" pvalue="5.24e-04" >
<left_flank>AACATAACGT</left_flank>
<site>
<letter_ref letter_id="G"/>
<letter_ref letter_id="C"/>
<letter_ref letter_id="C"/>
<letter_ref letter_id="C"/>
<letter_ref letter_id="G"/>
<letter_ref letter_id="C"/>
</site>
<right_flank>TGCGGTTAAT</right_flank>
</contributing_site>
<contributing_site sequence_id="sequence_78" position="153" strand="minus" pvalue="5.24e-04" >
<left_flank>GTGTTACGTT</left_flank>
<site>
<letter_ref letter_id="G"/>
<letter_ref letter_id="C"/>
<letter_ref letter_id="C"/>
<letter_ref letter_id="C"/>
<letter_ref letter_id="G"/>
<letter_ref letter_id="C"/>
</site>
<right_flank>TGTGGTTAAT</right_flank>
</contributing_site>
<contributing_site sequence_id="sequence_70" position="200" strand="plus" pvalue="5.24e-04" >
<left_flank>CACGCAACTC</left_flank>
<site>
<letter_ref letter_id="G"/>
<letter_ref letter_id="C"/>
<letter_ref letter_id="C"/>
<letter_ref letter_id="G"/>
<letter_ref letter_id="T"/>
<letter_ref letter_id="C"/>
</site>
<right_flank>GCTTCAAAAC</right_flank>
</contributing_site>
<contributing_site sequence_id="sequence_63" position="4" strand="minus" pvalue="5.24e-04" >
<left_flank>TGCCTGCCAT</left_flank>
<site>
<letter_ref letter_id="G"/>
<letter_ref letter_id="C"/>
<letter_ref letter_id="C"/>
<letter_ref letter_id="G"/>
<letter_ref letter_id="T"/>
<letter_ref letter_id="C"/>
</site>
<right_flank>GTCT</right_flank>
</contributing_site>
<contributing_site sequence_id="sequence_44" position="306" strand="plus" pvalue="5.24e-04" >
<left_flank>GGGACACCAT</left_flank>
<site>
<letter_ref letter_id="G"/>
<letter_ref letter_id="C"/>
<letter_ref letter_id="C"/>
<letter_ref letter_id="C"/>
<letter_ref letter_id="G"/>
<letter_ref letter_id="C"/>
</site>
<right_flank>CATGCAAAGA</right_flank>
</contributing_site>
<contributing_site sequence_id="sequence_37" position="512" strand="minus" pvalue="5.24e-04" >
<left_flank>TGCCAAAAGC</left_flank>
<site>
<letter_ref letter_id="G"/>
<letter_ref letter_id="C"/>
<letter_ref letter_id="C"/>
<letter_ref letter_id="C"/>
<letter_ref letter_id="G"/>
<letter_ref letter_id="C"/>
</site>
<right_flank>GGACTCTCTC</right_flank>
</contributing_site>
<contributing_site sequence_id="sequence_37" position="318" strand="minus" pvalue="5.24e-04" >
<left_flank>CACCAGACCA</left_flank>
<site>
<letter_ref letter_id="G"/>
<letter_ref letter_id="C"/>
<letter_ref letter_id="C"/>
<letter_ref letter_id="C"/>
<letter_ref letter_id="G"/>
<letter_ref letter_id="C"/>
</site>
<right_flank>GGCAGCATAG</right_flank>
</contributing_site>
<contributing_site sequence_id="sequence_36" position="186" strand="plus" pvalue="5.24e-04" >
<left_flank>CTTTCCCCTA</left_flank>
<site>
<letter_ref letter_id="G"/>
<letter_ref letter_id="C"/>
<letter_ref letter_id="C"/>
<letter_ref letter_id="C"/>
<letter_ref letter_id="G"/>
<letter_ref letter_id="C"/>
</site>
<right_flank>GCTGTCGTAA</right_flank>
</contributing_site>
<contributing_site sequence_id="sequence_36" position="143" strand="plus" pvalue="5.24e-04" >
<left_flank>TCATCTGCAC</left_flank>
<site>
<letter_ref letter_id="G"/>
<letter_ref letter_id="C"/>
<letter_ref letter_id="C"/>
<letter_ref letter_id="G"/>
<letter_ref letter_id="T"/>
<letter_ref letter_id="C"/>
</site>
<right_flank>GGCCATGTCC</right_flank>
</contributing_site>
<contributing_site sequence_id="sequence_35" position="55" strand="plus" pvalue="5.24e-04" >
<left_flank>CGCCGCCACC</left_flank>
<site>
<letter_ref letter_id="G"/>
<letter_ref letter_id="C"/>
<letter_ref letter_id="C"/>
<letter_ref letter_id="G"/>
<letter_ref letter_id="T"/>
<letter_ref letter_id="C"/>
</site>
<right_flank>TCACAGCAGC</right_flank>
</contributing_site>
<contributing_site sequence_id="sequence_29" position="133" strand="plus" pvalue="5.24e-04" >
<left_flank>TCTTCGGGTG</left_flank>
<site>
<letter_ref letter_id="G"/>
<letter_ref letter_id="C"/>
<letter_ref letter_id="C"/>
<letter_ref letter_id="G"/>
<letter_ref letter_id="T"/>
<letter_ref letter_id="C"/>
</site>
<right_flank>CATGCCATCC</right_flank>
</contributing_site>
<contributing_site sequence_id="sequence_21" position="294" strand="minus" pvalue="5.24e-04" >
<left_flank>TAATTCTCAT</left_flank>
<site>
<letter_ref letter_id="G"/>
<letter_ref letter_id="C"/>
<letter_ref letter_id="C"/>
<letter_ref letter_id="C"/>
<letter_ref letter_id="G"/>
<letter_ref letter_id="C"/>
</site>
<right_flank>GGTGCTTCAG</right_flank>
</contributing_site>
<contributing_site sequence_id="sequence_18" position="401" strand="plus" pvalue="5.24e-04" >
<left_flank>CCAAAATTTT</left_flank>
<site>
<letter_ref letter_id="G"/>
<letter_ref letter_id="G"/>
<letter_ref letter_id="C"/>
<letter_ref letter_id="C"/>
<letter_ref letter_id="T"/>
<letter_ref letter_id="C"/>
</site>
<right_flank>AAATTTTTTT</right_flank>
</contributing_site>
<contributing_site sequence_id="sequence_3" position="157" strand="plus" pvalue="5.24e-04" >
<left_flank>GTCGAAATCA</left_flank>
<site>
<letter_ref letter_id="G"/>
<letter_ref letter_id="C"/>
<letter_ref letter_id="C"/>
<letter_ref letter_id="G"/>
<letter_ref letter_id="T"/>
<letter_ref letter_id="C"/>
</site>
<right_flank>TTGTTCAGTC</right_flank>
</contributing_site>
<contributing_site sequence_id="sequence_6420" position="151" strand="plus" pvalue="6.63e-04" >
<left_flank>CTTCCTCAGA</left_flank>
<site>
<letter_ref letter_id="G"/>
<letter_ref letter_id="C"/>
<letter_ref letter_id="C"/>
<letter_ref letter_id="C"/>
<letter_ref letter_id="A"/>
<letter_ref letter_id="C"/>
</site>
<right_flank>AAGCCGCCAA</right_flank>
</contributing_site>
<contributing_site sequence_id="sequence_6400" position="453" strand="plus" pvalue="6.63e-04" >
<left_flank>AGGCGGGAGC</left_flank>
<site>
<letter_ref letter_id="G"/>
<letter_ref letter_id="C"/>
<letter_ref letter_id="C"/>
<letter_ref letter_id="C"/>
<letter_ref letter_id="A"/>
<letter_ref letter_id="C"/>
</site>
<right_flank>CTGAGTTTCT</right_flank>
</contributing_site>
<contributing_site sequence_id="sequence_6379" position="26" strand="minus" pvalue="6.63e-04" >
<left_flank>CGTCGAAGAT</left_flank>
<site>
<letter_ref letter_id="G"/>
<letter_ref letter_id="C"/>
<letter_ref letter_id="C"/>
<letter_ref letter_id="C"/>
<letter_ref letter_id="A"/>
<letter_ref letter_id="C"/>
</site>
<right_flank>CGCGAACTCC</right_flank>
</contributing_site>
<contributing_site sequence_id="sequence_6361" position="59" strand="minus" pvalue="6.63e-04" >
<left_flank>GGCGGCCGGA</left_flank>
<site>
<letter_ref letter_id="G"/>
<letter_ref letter_id="C"/>
<letter_ref letter_id="C"/>
<letter_ref letter_id="C"/>
<letter_ref letter_id="A"/>
<letter_ref letter_id="C"/>
</site>
<right_flank>AACTTCCCGC</right_flank>
</contributing_site>
<contributing_site sequence_id="sequence_6348" position="642" strand="minus" pvalue="6.63e-04" >
<left_flank>TACGCAAGTT</left_flank>
<site>
<letter_ref letter_id="G"/>
<letter_ref letter_id="C"/>
<letter_ref letter_id="C"/>
<letter_ref letter_id="C"/>
<letter_ref letter_id="A"/>
<letter_ref letter_id="C"/>
</site>
<right_flank>ATTTTGTCAG</right_flank>
</contributing_site>
<contributing_site sequence_id="sequence_6348" position="365" strand="minus" pvalue="6.63e-04" >
<left_flank>CTACGTACGT</left_flank>
<site>
<letter_ref letter_id="G"/>
<letter_ref letter_id="C"/>
<letter_ref letter_id="C"/>
<letter_ref letter_id="C"/>
<letter_ref letter_id="A"/>
<letter_ref letter_id="C"/>
</site>
<right_flank>GCTTTCAATC</right_flank>
</contributing_site>
<contributing_site sequence_id="sequence_6330" position="222" strand="minus" pvalue="6.63e-04" >
<left_flank>TTTCCACCTC</left_flank>
<site>
<letter_ref letter_id="G"/>
<letter_ref letter_id="C"/>
<letter_ref letter_id="C"/>
<letter_ref letter_id="C"/>
<letter_ref letter_id="A"/>
<letter_ref letter_id="C"/>
</site>
<right_flank>CTGCTGCCGT</right_flank>
</contributing_site>
<contributing_site sequence_id="sequence_6311" position="188" strand="minus" pvalue="6.63e-04" >
<left_flank>CCCACCCACC</left_flank>
<site>
<letter_ref letter_id="G"/>
<letter_ref letter_id="C"/>
<letter_ref letter_id="C"/>
<letter_ref letter_id="C"/>
<letter_ref letter_id="A"/>
<letter_ref letter_id="C"/>
</site>
<right_flank>GTACGCGCGC</right_flank>
</contributing_site>
<contributing_site sequence_id="sequence_6298" position="77" strand="plus" pvalue="6.63e-04" >
<left_flank>AATTTTCCAA</left_flank>
<site>
<letter_ref letter_id="G"/>
<letter_ref letter_id="C"/>
<letter_ref letter_id="C"/>
<letter_ref letter_id="C"/>
<letter_ref letter_id="A"/>
<letter_ref letter_id="C"/>
</site>
<right_flank>GCCACCTCAC</right_flank>
</contributing_site>
<contributing_site sequence_id="sequence_6295" position="432" strand="minus" pvalue="6.63e-04" >
<left_flank>GCAGCAGCGT</left_flank>
<site>
<letter_ref letter_id="G"/>
<letter_ref letter_id="C"/>
<letter_ref letter_id="C"/>
<letter_ref letter_id="C"/>
<letter_ref letter_id="A"/>
<letter_ref letter_id="C"/>
</site>
<right_flank>CCGCGTGCTG</right_flank>
</contributing_site>
<contributing_site sequence_id="sequence_6283" position="345" strand="minus" pvalue="6.63e-04" >
<left_flank>GGATGGCCTA</left_flank>
<site>
<letter_ref letter_id="G"/>
<letter_ref letter_id="C"/>
<letter_ref letter_id="C"/>
<letter_ref letter_id="C"/>
<letter_ref letter_id="A"/>
<letter_ref letter_id="C"/>
</site>
<right_flank>AATACACGAT</right_flank>
</contributing_site>
<contributing_site sequence_id="sequence_6262" position="359" strand="plus" pvalue="6.63e-04" >
<left_flank>AGAGTCAGTA</left_flank>
<site>
<letter_ref letter_id="G"/>
<letter_ref letter_id="C"/>
<letter_ref letter_id="C"/>
<letter_ref letter_id="C"/>
<letter_ref letter_id="A"/>
<letter_ref letter_id="C"/>
</site>
<right_flank>TAATTAG</right_flank>
</contributing_site>
<contributing_site sequence_id="sequence_6261" position="458" strand="plus" pvalue="6.63e-04" >
<left_flank>AGGGGATACT</left_flank>
<site>
<letter_ref letter_id="G"/>
<letter_ref letter_id="C"/>
<letter_ref letter_id="C"/>
<letter_ref letter_id="C"/>
<letter_ref letter_id="A"/>
<letter_ref letter_id="C"/>
</site>
<right_flank>TGCCGCTTCG</right_flank>
</contributing_site>
<contributing_site sequence_id="sequence_6258" position="104" strand="plus" pvalue="6.63e-04" >
<left_flank>CAAAATGAAG</left_flank>
<site>
<letter_ref letter_id="G"/>
<letter_ref letter_id="C"/>
<letter_ref letter_id="C"/>
<letter_ref letter_id="C"/>
<letter_ref letter_id="A"/>
<letter_ref letter_id="C"/>
</site>
<right_flank>GCTCGGTTTT</right_flank>
</contributing_site>
<contributing_site sequence_id="sequence_6256" position="4" strand="plus" pvalue="6.63e-04" >
<left_flank>ACAC</left_flank>
<site>
<letter_ref letter_id="G"/>
<letter_ref letter_id="C"/>
<letter_ref letter_id="C"/>
<letter_ref letter_id="C"/>
<letter_ref letter_id="A"/>
<letter_ref letter_id="C"/>
</site>
<right_flank>CGGTGTGTCC</right_flank>
</contributing_site>
<contributing_site sequence_id="sequence_6250" position="213" strand="minus" pvalue="6.63e-04" >
<left_flank>CCTTGGTGGA</left_flank>
<site>
<letter_ref letter_id="G"/>
<letter_ref letter_id="C"/>
<letter_ref letter_id="C"/>
<letter_ref letter_id="C"/>
<letter_ref letter_id="A"/>
<letter_ref letter_id="C"/>
</site>
<right_flank>ACATCAGGAT</right_flank>
</contributing_site>
<contributing_site sequence_id="sequence_6237" position="329" strand="plus" pvalue="6.63e-04" >
<left_flank>GCGTCGTCTT</left_flank>
<site>
<letter_ref letter_id="G"/>
<letter_ref letter_id="C"/>
<letter_ref letter_id="C"/>
<letter_ref letter_id="C"/>
<letter_ref letter_id="A"/>
<letter_ref letter_id="C"/>
</site>
<right_flank>ACCGGCAGGC</right_flank>
</contributing_site>
<contributing_site sequence_id="sequence_6209" position="366" strand="minus" pvalue="6.63e-04" >
<left_flank>GACAGTCACC</left_flank>
<site>
<letter_ref letter_id="G"/>
<letter_ref letter_id="C"/>
<letter_ref letter_id="C"/>
<letter_ref letter_id="C"/>
<letter_ref letter_id="A"/>
<letter_ref letter_id="C"/>
</site>
<right_flank>ATCACCAACG</right_flank>
</contributing_site>
<contributing_site sequence_id="sequence_6201" position="181" strand="minus" pvalue="6.63e-04" >
<left_flank>GTCGAGTATG</left_flank>
<site>
<letter_ref letter_id="G"/>
<letter_ref letter_id="C"/>
<letter_ref letter_id="C"/>
<letter_ref letter_id="C"/>
<letter_ref letter_id="A"/>
<letter_ref letter_id="C"/>
</site>
<right_flank>ACCGGTTCGC</right_flank>
</contributing_site>
<contributing_site sequence_id="sequence_6191" position="421" strand="plus" pvalue="6.63e-04" >
<left_flank>GGACCTTGCT</left_flank>
<site>
<letter_ref letter_id="G"/>
<letter_ref letter_id="C"/>
<letter_ref letter_id="C"/>
<letter_ref letter_id="C"/>
<letter_ref letter_id="A"/>
<letter_ref letter_id="C"/>
</site>
<right_flank>AATCAGGTGA</right_flank>
</contributing_site>
<contributing_site sequence_id="sequence_6186" position="254" strand="minus" pvalue="6.63e-04" >
<left_flank>CCACAAAACA</left_flank>
<site>
<letter_ref letter_id="G"/>
<letter_ref letter_id="C"/>
<letter_ref letter_id="C"/>
<letter_ref letter_id="C"/>
<letter_ref letter_id="A"/>
<letter_ref letter_id="C"/>
</site>
<right_flank>ACTGGAGTAG</right_flank>
</contributing_site>
<contributing_site sequence_id="sequence_6173" position="324" strand="minus" pvalue="6.63e-04" >
<left_flank>AACCATTATT</left_flank>
<site>
<letter_ref letter_id="G"/>
<letter_ref letter_id="C"/>
<letter_ref letter_id="C"/>
<letter_ref letter_id="C"/>
<letter_ref letter_id="A"/>
<letter_ref letter_id="C"/>
</site>
<right_flank>TGATAATCAG</right_flank>
</contributing_site>
<contributing_site sequence_id="sequence_6153" position="249" strand="plus" pvalue="6.63e-04" >
<left_flank>GGAATTCCGC</left_flank>
<site>
<letter_ref letter_id="G"/>
<letter_ref letter_id="C"/>
<letter_ref letter_id="C"/>
<letter_ref letter_id="C"/>
<letter_ref letter_id="A"/>
<letter_ref letter_id="C"/>
</site>
<right_flank>GATAGGCTCA</right_flank>
</contributing_site>
<contributing_site sequence_id="sequence_6153" position="119" strand="plus" pvalue="6.63e-04" >
<left_flank>CCGGCAGGAA</left_flank>
<site>
<letter_ref letter_id="G"/>
<letter_ref letter_id="C"/>
<letter_ref letter_id="C"/>
<letter_ref letter_id="C"/>
<letter_ref letter_id="A"/>
<letter_ref letter_id="C"/>
</site>
<right_flank>CGCCAGGGAG</right_flank>
</contributing_site>
<contributing_site sequence_id="sequence_6142" position="181" strand="plus" pvalue="6.63e-04" >
<left_flank>CCACAATCTT</left_flank>
<site>
<letter_ref letter_id="G"/>
<letter_ref letter_id="C"/>
<letter_ref letter_id="C"/>
<letter_ref letter_id="C"/>
<letter_ref letter_id="A"/>
<letter_ref letter_id="C"/>
</site>
<right_flank>CGTCCCAGCA</right_flank>
</contributing_site>
<contributing_site sequence_id="sequence_6130" position="131" strand="plus" pvalue="6.63e-04" >
<left_flank>CAGTGCTTCT</left_flank>
<site>
<letter_ref letter_id="G"/>
<letter_ref letter_id="C"/>
<letter_ref letter_id="C"/>
<letter_ref letter_id="C"/>
<letter_ref letter_id="A"/>
<letter_ref letter_id="C"/>
</site>
<right_flank>TGCCTTTGCT</right_flank>
</contributing_site>
<contributing_site sequence_id="sequence_6128" position="170" strand="minus" pvalue="6.63e-04" >
<left_flank>CCACACCGGC</left_flank>
<site>
<letter_ref letter_id="G"/>
<letter_ref letter_id="C"/>
<letter_ref letter_id="C"/>
<letter_ref letter_id="C"/>
<letter_ref letter_id="A"/>
<letter_ref letter_id="C"/>
</site>
<right_flank>CACCATGAGC</right_flank>
</contributing_site>
<contributing_site sequence_id="sequence_6127" position="189" strand="minus" pvalue="6.63e-04" >
<left_flank>TTGCGGTGGC</left_flank>
<site>
<letter_ref letter_id="G"/>
<letter_ref letter_id="C"/>
<letter_ref letter_id="C"/>
<letter_ref letter_id="C"/>
<letter_ref letter_id="A"/>
<letter_ref letter_id="C"/>
</site>
<right_flank>GCACATGCAC</right_flank>
</contributing_site>
<contributing_site sequence_id="sequence_6112" position="372" strand="minus" pvalue="6.63e-04" >
<left_flank>CAAGGAAGAT</left_flank>
<site>
<letter_ref letter_id="G"/>
<letter_ref letter_id="C"/>
<letter_ref letter_id="C"/>
<letter_ref letter_id="C"/>
<letter_ref letter_id="A"/>
<letter_ref letter_id="C"/>
</site>
<right_flank>AGCCTGACAC</right_flank>
</contributing_site>
<contributing_site sequence_id="sequence_6079" position="541" strand="minus" pvalue="6.63e-04" >
<left_flank>CTCGTGACCA</left_flank>
<site>
<letter_ref letter_id="G"/>
<letter_ref letter_id="C"/>
<letter_ref letter_id="C"/>
<letter_ref letter_id="C"/>
<letter_ref letter_id="A"/>
<letter_ref letter_id="C"/>
</site>
<right_flank>CGGCGGCGGT</right_flank>
</contributing_site>
<contributing_site sequence_id="sequence_6079" position="220" strand="minus" pvalue="6.63e-04" >
<left_flank>GACAGCTCCA</left_flank>
<site>
<letter_ref letter_id="G"/>
<letter_ref letter_id="C"/>
<letter_ref letter_id="C"/>
<letter_ref letter_id="C"/>
<letter_ref letter_id="A"/>
<letter_ref letter_id="C"/>
</site>
<right_flank>GAGCGAGCTC</right_flank>
</contributing_site>
<contributing_site sequence_id="sequence_6066" position="296" strand="minus" pvalue="6.63e-04" >
<left_flank>TTGACCCTGA</left_flank>
<site>
<letter_ref letter_id="G"/>
<letter_ref letter_id="C"/>
<letter_ref letter_id="C"/>
<letter_ref letter_id="C"/>
<letter_ref letter_id="A"/>
<letter_ref letter_id="C"/>
</site>
<right_flank>CATCACCGAC</right_flank>
</contributing_site>
<contributing_site sequence_id="sequence_6058" position="136" strand="plus" pvalue="6.63e-04" >
<left_flank>AAATTCCTCC</left_flank>
<site>
<letter_ref letter_id="G"/>
<letter_ref letter_id="C"/>
<letter_ref letter_id="C"/>
<letter_ref letter_id="C"/>
<letter_ref letter_id="A"/>
<letter_ref letter_id="C"/>
</site>
<right_flank>ACTTTGGAAC</right_flank>
</contributing_site>
<contributing_site sequence_id="sequence_6042" position="170" strand="plus" pvalue="6.63e-04" >
<left_flank>TGATAAATGG</left_flank>
<site>
<letter_ref letter_id="G"/>
<letter_ref letter_id="C"/>
<letter_ref letter_id="C"/>
<letter_ref letter_id="C"/>
<letter_ref letter_id="A"/>
<letter_ref letter_id="C"/>
</site>
<right_flank>ACACTTGTAG</right_flank>
</contributing_site>
<contributing_site sequence_id="sequence_6040" position="70" strand="plus" pvalue="6.63e-04" >
<left_flank>GAACCGCTCC</left_flank>
<site>
<letter_ref letter_id="G"/>
<letter_ref letter_id="C"/>
<letter_ref letter_id="C"/>
<letter_ref letter_id="C"/>
<letter_ref letter_id="A"/>
<letter_ref letter_id="C"/>
</site>
<right_flank>GCCGCCAAGC</right_flank>
</contributing_site>
<contributing_site sequence_id="sequence_6021" position="163" strand="minus" pvalue="6.63e-04" >
<left_flank>GCCGGGGTAT</left_flank>
<site>
<letter_ref letter_id="G"/>
<letter_ref letter_id="C"/>
<letter_ref letter_id="C"/>
<letter_ref letter_id="C"/>
<letter_ref letter_id="A"/>
<letter_ref letter_id="C"/>
</site>
<right_flank>GGGTCGAGGG</right_flank>
</contributing_site>
<contributing_site sequence_id="sequence_6009" position="673" strand="minus" pvalue="6.63e-04" >
<left_flank>GGCCTCTGTT</left_flank>
<site>
<letter_ref letter_id="G"/>
<letter_ref letter_id="C"/>
<letter_ref letter_id="C"/>
<letter_ref letter_id="C"/>
<letter_ref letter_id="A"/>
<letter_ref letter_id="C"/>
</site>
<right_flank>ATCCTGCTCC</right_flank>
</contributing_site>
<contributing_site sequence_id="sequence_6004" position="252" strand="plus" pvalue="6.63e-04" >
<left_flank>CGACAGAAGC</left_flank>
<site>
<letter_ref letter_id="G"/>
<letter_ref letter_id="C"/>
<letter_ref letter_id="C"/>
<letter_ref letter_id="C"/>
<letter_ref letter_id="A"/>
<letter_ref letter_id="C"/>
</site>
<right_flank>GTCGTGCGTA</right_flank>
</contributing_site>
<contributing_site sequence_id="sequence_5982" position="251" strand="minus" pvalue="6.63e-04" >
<left_flank>CAGCTGCGGC</left_flank>
<site>
<letter_ref letter_id="G"/>
<letter_ref letter_id="C"/>
<letter_ref letter_id="C"/>
<letter_ref letter_id="C"/>
<letter_ref letter_id="A"/>
<letter_ref letter_id="C"/>
</site>
<right_flank>CCGGTGATCA</right_flank>
</contributing_site>
<contributing_site sequence_id="sequence_5980" position="243" strand="plus" pvalue="6.63e-04" >
<left_flank>AATTACCTGT</left_flank>
<site>
<letter_ref letter_id="G"/>
<letter_ref letter_id="C"/>
<letter_ref letter_id="C"/>
<letter_ref letter_id="C"/>
<letter_ref letter_id="A"/>
<letter_ref letter_id="C"/>
</site>
<right_flank>AAGGCGTGGT</right_flank>
</contributing_site>
<contributing_site sequence_id="sequence_5962" position="258" strand="minus" pvalue="6.63e-04" >
<left_flank>ACGTTCCCAT</left_flank>
<site>
<letter_ref letter_id="G"/>
<letter_ref letter_id="C"/>
<letter_ref letter_id="C"/>
<letter_ref letter_id="C"/>
<letter_ref letter_id="A"/>
<letter_ref letter_id="C"/>
</site>
<right_flank>AGGTCCCCCC</right_flank>
</contributing_site>
<contributing_site sequence_id="sequence_5962" position="77" strand="minus" pvalue="6.63e-04" >
<left_flank>TCAGAAAAAG</left_flank>
<site>
<letter_ref letter_id="G"/>
<letter_ref letter_id="C"/>
<letter_ref letter_id="C"/>
<letter_ref letter_id="C"/>
<letter_ref letter_id="A"/>
<letter_ref letter_id="C"/>
</site>
<right_flank>ACAATGGTAC</right_flank>
</contributing_site>
<contributing_site sequence_id="sequence_5945" position="74" strand="plus" pvalue="6.63e-04" >
<left_flank>CAGATGCATA</left_flank>
<site>
<letter_ref letter_id="G"/>
<letter_ref letter_id="C"/>
<letter_ref letter_id="C"/>
<letter_ref letter_id="C"/>
<letter_ref letter_id="A"/>
<letter_ref letter_id="C"/>
</site>
<right_flank>GGAGCAGAAG</right_flank>
</contributing_site>
<contributing_site sequence_id="sequence_5920" position="186" strand="minus" pvalue="6.63e-04" >
<left_flank>GTACTCCTTG</left_flank>
<site>
<letter_ref letter_id="G"/>
<letter_ref letter_id="C"/>
<letter_ref letter_id="C"/>
<letter_ref letter_id="C"/>
<letter_ref letter_id="A"/>
<letter_ref letter_id="C"/>
</site>
<right_flank>TGAAACAGAG</right_flank>
</contributing_site>
<contributing_site sequence_id="sequence_5916" position="161" strand="plus" pvalue="6.63e-04" >
<left_flank>CTGGAACGAC</left_flank>
<site>
<letter_ref letter_id="G"/>
<letter_ref letter_id="C"/>
<letter_ref letter_id="C"/>
<letter_ref letter_id="C"/>
<letter_ref letter_id="A"/>
<letter_ref letter_id="C"/>
</site>
<right_flank>GCTCAAGTGA</right_flank>
</contributing_site>
<contributing_site sequence_id="sequence_5891" position="107" strand="plus" pvalue="6.63e-04" >
<left_flank>ACACGATGGC</left_flank>
<site>
<letter_ref letter_id="G"/>
<letter_ref letter_id="C"/>
<letter_ref letter_id="C"/>
<letter_ref letter_id="C"/>
<letter_ref letter_id="A"/>
<letter_ref letter_id="C"/>
</site>
<right_flank>GGCAGACACC</right_flank>
</contributing_site>
<contributing_site sequence_id="sequence_5878" position="285" strand="minus" pvalue="6.63e-04" >
<left_flank>TTGCTACCGT</left_flank>
<site>
<letter_ref letter_id="G"/>
<letter_ref letter_id="C"/>
<letter_ref letter_id="C"/>
<letter_ref letter_id="C"/>
<letter_ref letter_id="A"/>
<letter_ref letter_id="C"/>
</site>
<right_flank>ATCGATGTAC</right_flank>
</contributing_site>
<contributing_site sequence_id="sequence_5871" position="77" strand="minus" pvalue="6.63e-04" >
<left_flank>CGTTACTTTT</left_flank>
<site>
<letter_ref letter_id="G"/>
<letter_ref letter_id="C"/>
<letter_ref letter_id="C"/>
<letter_ref letter_id="C"/>
<letter_ref letter_id="A"/>
<letter_ref letter_id="C"/>
</site>
<right_flank>TATGGTTATT</right_flank>
</contributing_site>
<contributing_site sequence_id="sequence_5858" position="10" strand="plus" pvalue="6.63e-04" >
<left_flank>ATAAGAACTT</left_flank>
<site>
<letter_ref letter_id="G"/>
<letter_ref letter_id="C"/>
<letter_ref letter_id="C"/>
<letter_ref letter_id="C"/>
<letter_ref letter_id="A"/>
<letter_ref letter_id="C"/>
</site>
<right_flank>GTTGGAGGTT</right_flank>
</contributing_site>
<contributing_site sequence_id="sequence_5836" position="16" strand="plus" pvalue="6.63e-04" >
<left_flank>GCACCACCTT</left_flank>
<site>
<letter_ref letter_id="G"/>
<letter_ref letter_id="C"/>
<letter_ref letter_id="C"/>
<letter_ref letter_id="C"/>
<letter_ref letter_id="A"/>
<letter_ref letter_id="C"/>
</site>
<right_flank>GCCGGGGACG</right_flank>
</contributing_site>
<contributing_site sequence_id="sequence_5829" position="95" strand="minus" pvalue="6.63e-04" >
<left_flank>AACATAAGAT</left_flank>
<site>
<letter_ref letter_id="G"/>
<letter_ref letter_id="C"/>
<letter_ref letter_id="C"/>
<letter_ref letter_id="C"/>
<letter_ref letter_id="A"/>
<letter_ref letter_id="C"/>
</site>
<right_flank>GGAATCGTGG</right_flank>
</contributing_site>
<contributing_site sequence_id="sequence_5819" position="957" strand="plus" pvalue="6.63e-04" >
<left_flank>TTTGGTTTGA</left_flank>
<site>
<letter_ref letter_id="G"/>
<letter_ref letter_id="C"/>
<letter_ref letter_id="C"/>
<letter_ref letter_id="C"/>
<letter_ref letter_id="A"/>
<letter_ref letter_id="C"/>
</site>
<right_flank>TTTGATTTGT</right_flank>
</contributing_site>
<contributing_site sequence_id="sequence_5813" position="40" strand="plus" pvalue="6.63e-04" >
<left_flank>GGCCCAGTCA</left_flank>
<site>
<letter_ref letter_id="G"/>
<letter_ref letter_id="C"/>
<letter_ref letter_id="C"/>
<letter_ref letter_id="C"/>
<letter_ref letter_id="A"/>
<letter_ref letter_id="C"/>
</site>
<right_flank>GCTGTCCAGC</right_flank>
</contributing_site>
<contributing_site sequence_id="sequence_5811" position="347" strand="minus" pvalue="6.63e-04" >
<left_flank>AACTTTCCTC</left_flank>
<site>
<letter_ref letter_id="G"/>
<letter_ref letter_id="C"/>
<letter_ref letter_id="C"/>
<letter_ref letter_id="C"/>
<letter_ref letter_id="A"/>
<letter_ref letter_id="C"/>
</site>
<right_flank>GCGGGAACCG</right_flank>
</contributing_site>
<contributing_site sequence_id="sequence_5735" position="22" strand="plus" pvalue="6.63e-04" >
<left_flank>TGCTCTCTAG</left_flank>
<site>
<letter_ref letter_id="G"/>
<letter_ref letter_id="C"/>
<letter_ref letter_id="C"/>
<letter_ref letter_id="C"/>
<letter_ref letter_id="A"/>
<letter_ref letter_id="C"/>
</site>
<right_flank>CGGCGAACCT</right_flank>
</contributing_site>
<contributing_site sequence_id="sequence_5721" position="216" strand="plus" pvalue="6.63e-04" >
<left_flank>AGGACATCGC</left_flank>
<site>
<letter_ref letter_id="G"/>
<letter_ref letter_id="C"/>
<letter_ref letter_id="C"/>
<letter_ref letter_id="C"/>
<letter_ref letter_id="A"/>
<letter_ref letter_id="C"/>
</site>
<right_flank>GCCGCACTAC</right_flank>
</contributing_site>
<contributing_site sequence_id="sequence_5712" position="204" strand="minus" pvalue="6.63e-04" >
<left_flank>GTGCCGTACA</left_flank>
<site>
<letter_ref letter_id="G"/>
<letter_ref letter_id="C"/>
<letter_ref letter_id="C"/>
<letter_ref letter_id="C"/>
<letter_ref letter_id="A"/>
<letter_ref letter_id="C"/>
</site>
<right_flank>CAAGAACACC</right_flank>
</contributing_site>
<contributing_site sequence_id="sequence_5694" position="395" strand="minus" pvalue="6.63e-04" >
<left_flank>CCTGCCATCC</left_flank>
<site>
<letter_ref letter_id="G"/>
<letter_ref letter_id="C"/>
<letter_ref letter_id="C"/>
<letter_ref letter_id="C"/>
<letter_ref letter_id="A"/>
<letter_ref letter_id="C"/>
</site>
<right_flank>ACACGTTCCA</right_flank>
</contributing_site>
<contributing_site sequence_id="sequence_5688" position="178" strand="plus" pvalue="6.63e-04" >
<left_flank>CCACGCCCAC</left_flank>
<site>
<letter_ref letter_id="G"/>
<letter_ref letter_id="C"/>
<letter_ref letter_id="C"/>
<letter_ref letter_id="C"/>
<letter_ref letter_id="A"/>
<letter_ref letter_id="C"/>
</site>
<right_flank>GCTATGCCCT</right_flank>
</contributing_site>
<contributing_site sequence_id="sequence_5688" position="172" strand="plus" pvalue="6.63e-04" >
<left_flank>GGGGGGCCAC</left_flank>
<site>
<letter_ref letter_id="G"/>
<letter_ref letter_id="C"/>
<letter_ref letter_id="C"/>
<letter_ref letter_id="C"/>
<letter_ref letter_id="A"/>
<letter_ref letter_id="C"/>
</site>
<right_flank>GCCCACGCTA</right_flank>
</contributing_site>
<contributing_site sequence_id="sequence_5687" position="208" strand="minus" pvalue="6.63e-04" >
<left_flank>AACCTGCCAT</left_flank>
<site>
<letter_ref letter_id="G"/>
<letter_ref letter_id="C"/>
<letter_ref letter_id="C"/>
<letter_ref letter_id="C"/>
<letter_ref letter_id="A"/>
<letter_ref letter_id="C"/>
</site>
<right_flank>CTGCTCGAAA</right_flank>
</contributing_site>
<contributing_site sequence_id="sequence_5687" position="34" strand="plus" pvalue="6.63e-04" >
<left_flank>TGGATCCGTC</left_flank>
<site>
<letter_ref letter_id="G"/>
<letter_ref letter_id="C"/>
<letter_ref letter_id="C"/>
<letter_ref letter_id="C"/>
<letter_ref letter_id="A"/>
<letter_ref letter_id="C"/>
</site>
<right_flank>CAGGGACAGG</right_flank>
</contributing_site>
<contributing_site sequence_id="sequence_5686" position="137" strand="minus" pvalue="6.63e-04" >
<left_flank>AAAAGAACAA</left_flank>
<site>
<letter_ref letter_id="G"/>
<letter_ref letter_id="C"/>
<letter_ref letter_id="C"/>
<letter_ref letter_id="C"/>
<letter_ref letter_id="A"/>
<letter_ref letter_id="C"/>
</site>
<right_flank>ATAGCAACAA</right_flank>
</contributing_site>
<contributing_site sequence_id="sequence_5683" position="234" strand="minus" pvalue="6.63e-04" >
<left_flank>GGGAGGGGGG</left_flank>
<site>
<letter_ref letter_id="G"/>
<letter_ref letter_id="C"/>
<letter_ref letter_id="C"/>
<letter_ref letter_id="C"/>
<letter_ref letter_id="A"/>
<letter_ref letter_id="C"/>
</site>
<right_flank>AGGCTCCACG</right_flank>
</contributing_site>
<contributing_site sequence_id="sequence_5643" position="388" strand="plus" pvalue="6.63e-04" >
<left_flank>CACCTTTCTC</left_flank>
<site>
<letter_ref letter_id="G"/>
<letter_ref letter_id="C"/>
<letter_ref letter_id="C"/>
<letter_ref letter_id="C"/>
<letter_ref letter_id="A"/>
<letter_ref letter_id="C"/>
</site>
<right_flank>AAGTGGAGGG</right_flank>
</contributing_site>
<contributing_site sequence_id="sequence_5641" position="368" strand="plus" pvalue="6.63e-04" >
<left_flank>CTTCTCGACG</left_flank>
<site>
<letter_ref letter_id="G"/>
<letter_ref letter_id="C"/>
<letter_ref letter_id="C"/>
<letter_ref letter_id="C"/>
<letter_ref letter_id="A"/>
<letter_ref letter_id="C"/>
</site>
<right_flank>TGCTCCTCGC</right_flank>
</contributing_site>
<contributing_site sequence_id="sequence_5598" position="63" strand="minus" pvalue="6.63e-04" >
<left_flank>CACCTGCACT</left_flank>
<site>
<letter_ref letter_id="G"/>
<letter_ref letter_id="C"/>
<letter_ref letter_id="C"/>
<letter_ref letter_id="C"/>
<letter_ref letter_id="A"/>
<letter_ref letter_id="C"/>
</site>
<right_flank>CGGCGCCGAA</right_flank>
</contributing_site>
<contributing_site sequence_id="sequence_5585" position="195" strand="minus" pvalue="6.63e-04" >
<left_flank>AAACCTGTGG</left_flank>
<site>
<letter_ref letter_id="G"/>
<letter_ref letter_id="C"/>
<letter_ref letter_id="C"/>
<letter_ref letter_id="C"/>
<letter_ref letter_id="A"/>
<letter_ref letter_id="C"/>
</site>
<right_flank>TTGTTGATTT</right_flank>
</contributing_site>
<contributing_site sequence_id="sequence_5566" position="175" strand="minus" pvalue="6.63e-04" >
<left_flank>GTCGGAGAAC</left_flank>
<site>
<letter_ref letter_id="G"/>
<letter_ref letter_id="C"/>
<letter_ref letter_id="C"/>
<letter_ref letter_id="C"/>
<letter_ref letter_id="A"/>
<letter_ref letter_id="C"/>
</site>
<right_flank>CCAGACATGA</right_flank>
</contributing_site>
<contributing_site sequence_id="sequence_5562" position="164" strand="minus" pvalue="6.63e-04" >
<left_flank>CATTGCTTCT</left_flank>
<site>
<letter_ref letter_id="G"/>
<letter_ref letter_id="C"/>
<letter_ref letter_id="C"/>
<letter_ref letter_id="C"/>
<letter_ref letter_id="A"/>
<letter_ref letter_id="C"/>
</site>
<right_flank>CAACTTCTCA</right_flank>
</contributing_site>
<contributing_site sequence_id="sequence_5516" position="88" strand="minus" pvalue="6.63e-04" >
<left_flank>CCGCCATCCC</left_flank>
<site>
<letter_ref letter_id="G"/>
<letter_ref letter_id="C"/>
<letter_ref letter_id="C"/>
<letter_ref letter_id="C"/>
<letter_ref letter_id="A"/>
<letter_ref letter_id="C"/>
</site>
<right_flank>GCCCGGCAAC</right_flank>
</contributing_site>
<contributing_site sequence_id="sequence_5499" position="93" strand="minus" pvalue="6.63e-04" >
<left_flank>GCAGCAGCAC</left_flank>
<site>
<letter_ref letter_id="G"/>
<letter_ref letter_id="C"/>
<letter_ref letter_id="C"/>
<letter_ref letter_id="C"/>
<letter_ref letter_id="A"/>
<letter_ref letter_id="C"/>
</site>
<right_flank>GGCCGCCGCC</right_flank>
</contributing_site>
<contributing_site sequence_id="sequence_5475" position="87" strand="plus" pvalue="6.63e-04" >
<left_flank>ACGCACAGCA</left_flank>
<site>
<letter_ref letter_id="G"/>
<letter_ref letter_id="C"/>
<letter_ref letter_id="C"/>
<letter_ref letter_id="C"/>
<letter_ref letter_id="A"/>
<letter_ref letter_id="C"/>
</site>
<right_flank>CTATGCGAAG</right_flank>
</contributing_site>
<contributing_site sequence_id="sequence_5471" position="83" strand="minus" pvalue="6.63e-04" >
<left_flank>TCTCCTCCAG</left_flank>
<site>
<letter_ref letter_id="G"/>
<letter_ref letter_id="C"/>
<letter_ref letter_id="C"/>
<letter_ref letter_id="C"/>
<letter_ref letter_id="A"/>
<letter_ref letter_id="C"/>
</site>
<right_flank>ATCACCCCAT</right_flank>
</contributing_site>
<contributing_site sequence_id="sequence_5470" position="561" strand="plus" pvalue="6.63e-04" >
<left_flank>TGCTTTCAGC</left_flank>
<site>
<letter_ref letter_id="G"/>
<letter_ref letter_id="C"/>
<letter_ref letter_id="C"/>
<letter_ref letter_id="C"/>
<letter_ref letter_id="A"/>
<letter_ref letter_id="C"/>
</site>
<right_flank>CTAGCTACGG</right_flank>
</contributing_site>
<contributing_site sequence_id="sequence_5458" position="18" strand="plus" pvalue="6.63e-04" >
<left_flank>TTAGCAGCCA</left_flank>
<site>
<letter_ref letter_id="G"/>
<letter_ref letter_id="C"/>
<letter_ref letter_id="C"/>
<letter_ref letter_id="C"/>
<letter_ref letter_id="A"/>
<letter_ref letter_id="C"/>
</site>
<right_flank>TAACTCATTA</right_flank>
</contributing_site>
<contributing_site sequence_id="sequence_5452" position="93" strand="minus" pvalue="6.63e-04" >
<left_flank>GCAGCACCAG</left_flank>
<site>
<letter_ref letter_id="G"/>
<letter_ref letter_id="C"/>
<letter_ref letter_id="C"/>
<letter_ref letter_id="C"/>
<letter_ref letter_id="A"/>
<letter_ref letter_id="C"/>
</site>
<right_flank>GATGTCGTCC</right_flank>
</contributing_site>
<contributing_site sequence_id="sequence_5417" position="210" strand="minus" pvalue="6.63e-04" >
<left_flank>TGCGGTGTTG</left_flank>
<site>
<letter_ref letter_id="G"/>
<letter_ref letter_id="C"/>
<letter_ref letter_id="C"/>
<letter_ref letter_id="C"/>
<letter_ref letter_id="A"/>
<letter_ref letter_id="C"/>
</site>
<right_flank>TTGCCTGTGT</right_flank>
</contributing_site>
<contributing_site sequence_id="sequence_5393" position="495" strand="plus" pvalue="6.63e-04" >
<left_flank>GACATCCCGA</left_flank>
<site>
<letter_ref letter_id="G"/>
<letter_ref letter_id="C"/>
<letter_ref letter_id="C"/>
<letter_ref letter_id="C"/>
<letter_ref letter_id="A"/>
<letter_ref letter_id="C"/>
</site>
<right_flank>GCAGCCCCAA</right_flank>
</contributing_site>
<contributing_site sequence_id="sequence_5391" position="75" strand="minus" pvalue="6.63e-04" >
<left_flank>GGTATCTCTA</left_flank>
<site>
<letter_ref letter_id="G"/>
<letter_ref letter_id="C"/>
<letter_ref letter_id="C"/>
<letter_ref letter_id="C"/>
<letter_ref letter_id="A"/>
<letter_ref letter_id="C"/>
</site>
<right_flank>AGACACCCGG</right_flank>
</contributing_site>
<contributing_site sequence_id="sequence_5390" position="4" strand="minus" pvalue="6.63e-04" >
<left_flank>CTCCAGCTCC</left_flank>
<site>
<letter_ref letter_id="G"/>
<letter_ref letter_id="C"/>
<letter_ref letter_id="C"/>
<letter_ref letter_id="C"/>
<letter_ref letter_id="A"/>
<letter_ref letter_id="C"/>
</site>
<right_flank>CTGC</right_flank>
</contributing_site>
<contributing_site sequence_id="sequence_5387" position="404" strand="minus" pvalue="6.63e-04" >
<left_flank>TCGACGACCC</left_flank>
<site>
<letter_ref letter_id="G"/>
<letter_ref letter_id="C"/>
<letter_ref letter_id="C"/>
<letter_ref letter_id="C"/>
<letter_ref letter_id="A"/>
<letter_ref letter_id="C"/>
</site>
<right_flank>AGGCAACATC</right_flank>
</contributing_site>
<contributing_site sequence_id="sequence_5385" position="227" strand="minus" pvalue="6.63e-04" >
<left_flank>ACTCAGCTCG</left_flank>
<site>
<letter_ref letter_id="G"/>
<letter_ref letter_id="C"/>
<letter_ref letter_id="C"/>
<letter_ref letter_id="C"/>
<letter_ref letter_id="A"/>
<letter_ref letter_id="C"/>
</site>
<right_flank>CCTGAATCCA</right_flank>
</contributing_site>
<contributing_site sequence_id="sequence_5382" position="204" strand="plus" pvalue="6.63e-04" >
<left_flank>AACGGCCGTC</left_flank>
<site>
<letter_ref letter_id="G"/>
<letter_ref letter_id="C"/>
<letter_ref letter_id="C"/>
<letter_ref letter_id="C"/>
<letter_ref letter_id="A"/>
<letter_ref letter_id="C"/>
</site>
<right_flank>ATTTGCTTCC</right_flank>
</contributing_site>
<contributing_site sequence_id="sequence_5367" position="119" strand="plus" pvalue="6.63e-04" >
<left_flank>TGACGGACGT</left_flank>
<site>
<letter_ref letter_id="G"/>
<letter_ref letter_id="C"/>
<letter_ref letter_id="C"/>
<letter_ref letter_id="C"/>
<letter_ref letter_id="A"/>
<letter_ref letter_id="C"/>
</site>
<right_flank>GTCTAATTAA</right_flank>
</contributing_site>
<contributing_site sequence_id="sequence_5358" position="119" strand="minus" pvalue="6.63e-04" >
<left_flank>CTCCCCTCCA</left_flank>
<site>
<letter_ref letter_id="G"/>
<letter_ref letter_id="C"/>
<letter_ref letter_id="C"/>
<letter_ref letter_id="C"/>
<letter_ref letter_id="A"/>
<letter_ref letter_id="C"/>
</site>
<right_flank>CATTGCCATC</right_flank>
</contributing_site>
<contributing_site sequence_id="sequence_5356" position="349" strand="plus" pvalue="6.63e-04" >
<left_flank>GTCTATCCAT</left_flank>
<site>
<letter_ref letter_id="G"/>
<letter_ref letter_id="C"/>
<letter_ref letter_id="C"/>
<letter_ref letter_id="C"/>
<letter_ref letter_id="A"/>
<letter_ref letter_id="C"/>
</site>
<right_flank>GCGTGATCTT</right_flank>
</contributing_site>
<contributing_site sequence_id="sequence_5337" position="139" strand="plus" pvalue="6.63e-04" >
<left_flank>CCGCCTCCAC</left_flank>
<site>
<letter_ref letter_id="G"/>
<letter_ref letter_id="C"/>
<letter_ref letter_id="C"/>
<letter_ref letter_id="C"/>
<letter_ref letter_id="A"/>
<letter_ref letter_id="C"/>
</site>
<right_flank>GCCGACGAAC</right_flank>
</contributing_site>
<contributing_site sequence_id="sequence_5337" position="88" strand="plus" pvalue="6.63e-04" >
<left_flank>CCACCGTGTG</left_flank>
<site>
<letter_ref letter_id="G"/>
<letter_ref letter_id="C"/>
<letter_ref letter_id="C"/>
<letter_ref letter_id="C"/>
<letter_ref letter_id="A"/>
<letter_ref letter_id="C"/>
</site>
<right_flank>CTCCAGGCCG</right_flank>
</contributing_site>
<contributing_site sequence_id="sequence_5335" position="16" strand="plus" pvalue="6.63e-04" >
<left_flank>ATAGAGGCAC</left_flank>
<site>
<letter_ref letter_id="G"/>
<letter_ref letter_id="C"/>
<letter_ref letter_id="C"/>
<letter_ref letter_id="C"/>
<letter_ref letter_id="A"/>
<letter_ref letter_id="C"/>
</site>
<right_flank>AGACATCCAG</right_flank>
</contributing_site>
<contributing_site sequence_id="sequence_5322" position="201" strand="plus" pvalue="6.63e-04" >
<left_flank>GCCGAATGCG</left_flank>
<site>
<letter_ref letter_id="G"/>
<letter_ref letter_id="C"/>
<letter_ref letter_id="C"/>
<letter_ref letter_id="C"/>
<letter_ref letter_id="A"/>
<letter_ref letter_id="C"/>
</site>
<right_flank>TCGTCGACAT</right_flank>
</contributing_site>
<contributing_site sequence_id="sequence_5302" position="100" strand="plus" pvalue="6.63e-04" >
<left_flank>ATCCTTAGTG</left_flank>
<site>
<letter_ref letter_id="G"/>
<letter_ref letter_id="C"/>
<letter_ref letter_id="C"/>
<letter_ref letter_id="C"/>
<letter_ref letter_id="A"/>
<letter_ref letter_id="C"/>
</site>
<right_flank>TAAGATAATG</right_flank>
</contributing_site>
<contributing_site sequence_id="sequence_5302" position="19" strand="minus" pvalue="6.63e-04" >
<left_flank>TGCAACCTTG</left_flank>
<site>
<letter_ref letter_id="G"/>
<letter_ref letter_id="C"/>
<letter_ref letter_id="C"/>
<letter_ref letter_id="C"/>
<letter_ref letter_id="A"/>
<letter_ref letter_id="C"/>
</site>
<right_flank>TTCCTGGCGA</right_flank>
</contributing_site>
<contributing_site sequence_id="sequence_5290" position="34" strand="minus" pvalue="6.63e-04" >
<left_flank>TCACGTGCGT</left_flank>
<site>
<letter_ref letter_id="G"/>
<letter_ref letter_id="C"/>
<letter_ref letter_id="C"/>
<letter_ref letter_id="C"/>
<letter_ref letter_id="A"/>
<letter_ref letter_id="C"/>
</site>
<right_flank>CTCCAGGGGA</right_flank>
</contributing_site>
<contributing_site sequence_id="sequence_5290" position="9" strand="minus" pvalue="6.63e-04" >
<left_flank>AAGGTGTGGC</left_flank>
<site>
<letter_ref letter_id="G"/>
<letter_ref letter_id="C"/>
<letter_ref letter_id="C"/>
<letter_ref letter_id="C"/>
<letter_ref letter_id="A"/>
<letter_ref letter_id="C"/>
</site>
<right_flank>GACGTGGAC</right_flank>
</contributing_site>
<contributing_site sequence_id="sequence_5287" position="237" strand="minus" pvalue="6.63e-04" >
<left_flank>TGCCGTGTCA</left_flank>
<site>
<letter_ref letter_id="G"/>
<letter_ref letter_id="C"/>
<letter_ref letter_id="C"/>
<letter_ref letter_id="C"/>
<letter_ref letter_id="A"/>
<letter_ref letter_id="C"/>
</site>
<right_flank>CACCACCGCC</right_flank>
</contributing_site>
<contributing_site sequence_id="sequence_5259" position="206" strand="plus" pvalue="6.63e-04" >
<left_flank>AAGCGAACAG</left_flank>
<site>
<letter_ref letter_id="G"/>
<letter_ref letter_id="C"/>
<letter_ref letter_id="C"/>
<letter_ref letter_id="C"/>
<letter_ref letter_id="A"/>
<letter_ref letter_id="C"/>
</site>
<right_flank>GCGTTTGATA</right_flank>
</contributing_site>
<contributing_site sequence_id="sequence_5256" position="406" strand="plus" pvalue="6.63e-04" >
<left_flank>CAAGCAACAA</left_flank>
<site>
<letter_ref letter_id="G"/>
<letter_ref letter_id="C"/>
<letter_ref letter_id="C"/>
<letter_ref letter_id="C"/>
<letter_ref letter_id="A"/>
<letter_ref letter_id="C"/>
</site>
<right_flank>CCTTCCATCA</right_flank>
</contributing_site>
<contributing_site sequence_id="sequence_5252" position="69" strand="minus" pvalue="6.63e-04" >
<left_flank>TCCTTCGCCT</left_flank>
<site>
<letter_ref letter_id="G"/>
<letter_ref letter_id="C"/>
<letter_ref letter_id="C"/>
<letter_ref letter_id="C"/>
<letter_ref letter_id="A"/>
<letter_ref letter_id="C"/>
</site>
<right_flank>AGCTGCAAGG</right_flank>
</contributing_site>
<contributing_site sequence_id="sequence_5244" position="138" strand="plus" pvalue="6.63e-04" >
<left_flank>CTGCGTGTCT</left_flank>
<site>
<letter_ref letter_id="G"/>
<letter_ref letter_id="C"/>
<letter_ref letter_id="C"/>
<letter_ref letter_id="C"/>
<letter_ref letter_id="A"/>
<letter_ref letter_id="C"/>
</site>
<right_flank>CTGAGCTGGA</right_flank>
</contributing_site>
<contributing_site sequence_id="sequence_5238" position="314" strand="minus" pvalue="6.63e-04" >
<left_flank>TGGTCCATCC</left_flank>
<site>
<letter_ref letter_id="G"/>
<letter_ref letter_id="C"/>
<letter_ref letter_id="C"/>
<letter_ref letter_id="C"/>
<letter_ref letter_id="A"/>
<letter_ref letter_id="C"/>
</site>
<right_flank>AGGACAAGTA</right_flank>
</contributing_site>
<contributing_site sequence_id="sequence_5209" position="25" strand="minus" pvalue="6.63e-04" >
<left_flank>GCTGTTCCCT</left_flank>
<site>
<letter_ref letter_id="G"/>
<letter_ref letter_id="C"/>
<letter_ref letter_id="C"/>
<letter_ref letter_id="C"/>
<letter_ref letter_id="A"/>
<letter_ref letter_id="C"/>
</site>
<right_flank>CGTTGAGAAC</right_flank>
</contributing_site>
<contributing_site sequence_id="sequence_5192" position="249" strand="plus" pvalue="6.63e-04" >
<left_flank>CGAGGACGGG</left_flank>
<site>
<letter_ref letter_id="G"/>
<letter_ref letter_id="C"/>
<letter_ref letter_id="C"/>
<letter_ref letter_id="C"/>
<letter_ref letter_id="A"/>
<letter_ref letter_id="C"/>
</site>
<right_flank>TCCGTCAACT</right_flank>
</contributing_site>
<contributing_site sequence_id="sequence_5172" position="258" strand="plus" pvalue="6.63e-04" >
<left_flank>CGAACGCGAT</left_flank>
<site>
<letter_ref letter_id="G"/>
<letter_ref letter_id="C"/>
<letter_ref letter_id="C"/>
<letter_ref letter_id="C"/>
<letter_ref letter_id="A"/>
<letter_ref letter_id="C"/>
</site>
<right_flank>GGCCGCCGCG</right_flank>
</contributing_site>
<contributing_site sequence_id="sequence_5158" position="10" strand="minus" pvalue="6.63e-04" >
<left_flank>CCCCTCTTAA</left_flank>
<site>
<letter_ref letter_id="G"/>
<letter_ref letter_id="C"/>
<letter_ref letter_id="C"/>
<letter_ref letter_id="C"/>
<letter_ref letter_id="A"/>
<letter_ref letter_id="C"/>
</site>
<right_flank>GTACGTATGC</right_flank>
</contributing_site>
<contributing_site sequence_id="sequence_5140" position="174" strand="minus" pvalue="6.63e-04" >
<left_flank>GAAGAAGGAG</left_flank>
<site>
<letter_ref letter_id="G"/>
<letter_ref letter_id="C"/>
<letter_ref letter_id="C"/>
<letter_ref letter_id="C"/>
<letter_ref letter_id="A"/>
<letter_ref letter_id="C"/>
</site>
<right_flank>TCGTCCATCA</right_flank>
</contributing_site>
<contributing_site sequence_id="sequence_5138" position="221" strand="minus" pvalue="6.63e-04" >
<left_flank>TCAACACCCG</left_flank>
<site>
<letter_ref letter_id="G"/>
<letter_ref letter_id="C"/>
<letter_ref letter_id="C"/>
<letter_ref letter_id="C"/>
<letter_ref letter_id="A"/>
<letter_ref letter_id="C"/>
</site>
<right_flank>CCGGACGTCC</right_flank>
</contributing_site>
<contributing_site sequence_id="sequence_5138" position="200" strand="minus" pvalue="6.63e-04" >
<left_flank>CGTCCAGCAA</left_flank>
<site>
<letter_ref letter_id="G"/>
<letter_ref letter_id="C"/>
<letter_ref letter_id="C"/>
<letter_ref letter_id="C"/>
<letter_ref letter_id="A"/>
<letter_ref letter_id="C"/>
</site>
<right_flank>TAGGTCCTCC</right_flank>
</contributing_site>
<contributing_site sequence_id="sequence_5133" position="116" strand="minus" pvalue="6.63e-04" >
<left_flank>CTGTCACGAA</left_flank>
<site>
<letter_ref letter_id="G"/>
<letter_ref letter_id="C"/>
<letter_ref letter_id="C"/>
<letter_ref letter_id="C"/>
<letter_ref letter_id="A"/>
<letter_ref letter_id="C"/>
</site>
<right_flank>CTAAAAAGTA</right_flank>
</contributing_site>
<contributing_site sequence_id="sequence_5117" position="95" strand="plus" pvalue="6.63e-04" >
<left_flank>AGCGTTTCCC</left_flank>
<site>
<letter_ref letter_id="G"/>
<letter_ref letter_id="C"/>
<letter_ref letter_id="C"/>
<letter_ref letter_id="C"/>
<letter_ref letter_id="A"/>
<letter_ref letter_id="C"/>
</site>
<right_flank>TCCCAGAAGG</right_flank>
</contributing_site>
<contributing_site sequence_id="sequence_5117" position="59" strand="plus" pvalue="6.63e-04" >
<left_flank>GACGCCGGTC</left_flank>
<site>
<letter_ref letter_id="G"/>
<letter_ref letter_id="C"/>
<letter_ref letter_id="C"/>
<letter_ref letter_id="C"/>
<letter_ref letter_id="A"/>
<letter_ref letter_id="C"/>
</site>
<right_flank>AGGAAGGCCA</right_flank>
</contributing_site>
<contributing_site sequence_id="sequence_5108" position="250" strand="minus" pvalue="6.63e-04" >
<left_flank>GCTCTTTGTT</left_flank>
<site>
<letter_ref letter_id="G"/>
<letter_ref letter_id="C"/>
<letter_ref letter_id="C"/>
<letter_ref letter_id="C"/>
<letter_ref letter_id="A"/>
<letter_ref letter_id="C"/>
</site>
<right_flank>GATGGCTGCC</right_flank>
</contributing_site>
<contributing_site sequence_id="sequence_5094" position="256" strand="minus" pvalue="6.63e-04" >
<left_flank>TGGGTGGGAG</left_flank>
<site>
<letter_ref letter_id="G"/>
<letter_ref letter_id="C"/>
<letter_ref letter_id="C"/>
<letter_ref letter_id="C"/>
<letter_ref letter_id="A"/>
<letter_ref letter_id="C"/>
</site>
<right_flank>TTGCTGCGTC</right_flank>
</contributing_site>
<contributing_site sequence_id="sequence_5088" position="830" strand="minus" pvalue="6.63e-04" >
<left_flank>GGCAGCCACC</left_flank>
<site>
<letter_ref letter_id="G"/>
<letter_ref letter_id="C"/>
<letter_ref letter_id="C"/>
<letter_ref letter_id="C"/>
<letter_ref letter_id="A"/>
<letter_ref letter_id="C"/>
</site>
<right_flank>CGGCGTCCTC</right_flank>
</contributing_site>
<contributing_site sequence_id="sequence_5086" position="89" strand="minus" pvalue="6.63e-04" >
<left_flank>CCTGAGGATT</left_flank>
<site>
<letter_ref letter_id="G"/>
<letter_ref letter_id="C"/>
<letter_ref letter_id="C"/>
<letter_ref letter_id="C"/>
<letter_ref letter_id="A"/>
<letter_ref letter_id="C"/>
</site>
<right_flank>CGGATTGCTC</right_flank>
</contributing_site>
<contributing_site sequence_id="sequence_5084" position="172" strand="minus" pvalue="6.63e-04" >
<left_flank>CACGCTGCCT</left_flank>
<site>
<letter_ref letter_id="G"/>
<letter_ref letter_id="C"/>
<letter_ref letter_id="C"/>
<letter_ref letter_id="C"/>
<letter_ref letter_id="A"/>
<letter_ref letter_id="C"/>
</site>
<right_flank>TGGCTGGTTA</right_flank>
</contributing_site>
<contributing_site sequence_id="sequence_5076" position="25" strand="plus" pvalue="6.63e-04" >
<left_flank>GCGCGGCCAC</left_flank>
<site>
<letter_ref letter_id="G"/>
<letter_ref letter_id="C"/>
<letter_ref letter_id="C"/>
<letter_ref letter_id="C"/>
<letter_ref letter_id="A"/>
<letter_ref letter_id="C"/>
</site>
<right_flank>GAGTTCCTTC</right_flank>
</contributing_site>
<contributing_site sequence_id="sequence_5070" position="101" strand="plus" pvalue="6.63e-04" >
<left_flank>GTGACCCTGA</left_flank>
<site>
<letter_ref letter_id="G"/>
<letter_ref letter_id="C"/>
<letter_ref letter_id="C"/>
<letter_ref letter_id="C"/>
<letter_ref letter_id="A"/>
<letter_ref letter_id="C"/>
</site>
<right_flank>TCCCACCAAG</right_flank>
</contributing_site>
<contributing_site sequence_id="sequence_5065" position="369" strand="plus" pvalue="6.63e-04" >
<left_flank>CGCTGCTTTT</left_flank>
<site>
<letter_ref letter_id="G"/>
<letter_ref letter_id="C"/>
<letter_ref letter_id="C"/>
<letter_ref letter_id="C"/>
<letter_ref letter_id="A"/>
<letter_ref letter_id="C"/>
</site>
<right_flank>TGACAAAATG</right_flank>
</contributing_site>
<contributing_site sequence_id="sequence_5062" position="47" strand="minus" pvalue="6.63e-04" >
<left_flank>TGCGCGTGCT</left_flank>
<site>
<letter_ref letter_id="G"/>
<letter_ref letter_id="C"/>
<letter_ref letter_id="C"/>
<letter_ref letter_id="C"/>
<letter_ref letter_id="A"/>
<letter_ref letter_id="C"/>
</site>
<right_flank>GTGCCGCCAT</right_flank>
</contributing_site>
<contributing_site sequence_id="sequence_5057" position="50" strand="minus" pvalue="6.63e-04" >
<left_flank>AGAGCCCGTA</left_flank>
<site>
<letter_ref letter_id="G"/>
<letter_ref letter_id="C"/>
<letter_ref letter_id="C"/>
<letter_ref letter_id="C"/>
<letter_ref letter_id="A"/>
<letter_ref letter_id="C"/>
</site>
<right_flank>TTACTACTGA</right_flank>
</contributing_site>
<contributing_site sequence_id="sequence_5055" position="184" strand="plus" pvalue="6.63e-04" >
<left_flank>AGGCTAGGCA</left_flank>
<site>
<letter_ref letter_id="G"/>
<letter_ref letter_id="C"/>
<letter_ref letter_id="C"/>
<letter_ref letter_id="C"/>
<letter_ref letter_id="A"/>
<letter_ref letter_id="C"/>
</site>
<right_flank>CTCCACGCCG</right_flank>
</contributing_site>
<contributing_site sequence_id="sequence_5043" position="57" strand="plus" pvalue="6.63e-04" >
<left_flank>CCTCCTCGCC</left_flank>
<site>
<letter_ref letter_id="G"/>
<letter_ref letter_id="C"/>
<letter_ref letter_id="C"/>
<letter_ref letter_id="C"/>
<letter_ref letter_id="A"/>
<letter_ref letter_id="C"/>
</site>
<right_flank>GTCCTGGCTC</right_flank>
</contributing_site>
<contributing_site sequence_id="sequence_5040" position="116" strand="plus" pvalue="6.63e-04" >
<left_flank>ATGCTGTAAC</left_flank>
<site>
<letter_ref letter_id="G"/>
<letter_ref letter_id="C"/>
<letter_ref letter_id="C"/>
<letter_ref letter_id="C"/>
<letter_ref letter_id="A"/>
<letter_ref letter_id="C"/>
</site>
<right_flank>ACCGGATATG</right_flank>
</contributing_site>
<contributing_site sequence_id="sequence_5039" position="216" strand="plus" pvalue="6.63e-04" >
<left_flank>TGATTGGTTC</left_flank>
<site>
<letter_ref letter_id="G"/>
<letter_ref letter_id="C"/>
<letter_ref letter_id="C"/>
<letter_ref letter_id="C"/>
<letter_ref letter_id="A"/>
<letter_ref letter_id="C"/>
</site>
<right_flank>GGCGACAAAT</right_flank>
</contributing_site>
<contributing_site sequence_id="sequence_5029" position="81" strand="plus" pvalue="6.63e-04" >
<left_flank>GTCGTTGAAC</left_flank>
<site>
<letter_ref letter_id="G"/>
<letter_ref letter_id="C"/>
<letter_ref letter_id="C"/>
<letter_ref letter_id="C"/>
<letter_ref letter_id="A"/>
<letter_ref letter_id="C"/>
</site>
<right_flank>GTCCTGGCCA</right_flank>
</contributing_site>
<contributing_site sequence_id="sequence_5012" position="223" strand="plus" pvalue="6.63e-04" >
<left_flank>CATCGATCGA</left_flank>
<site>
<letter_ref letter_id="G"/>
<letter_ref letter_id="C"/>
<letter_ref letter_id="C"/>
<letter_ref letter_id="C"/>
<letter_ref letter_id="A"/>
<letter_ref letter_id="C"/>
</site>
<right_flank>ACGGGAATGA</right_flank>
</contributing_site>
<contributing_site sequence_id="sequence_5002" position="353" strand="plus" pvalue="6.63e-04" >
<left_flank>TAGTCGAGGG</left_flank>
<site>
<letter_ref letter_id="G"/>
<letter_ref letter_id="C"/>
<letter_ref letter_id="C"/>
<letter_ref letter_id="C"/>
<letter_ref letter_id="A"/>
<letter_ref letter_id="C"/>
</site>
<right_flank>GCTCGCCAGA</right_flank>
</contributing_site>
<contributing_site sequence_id="sequence_4996" position="463" strand="minus" pvalue="6.63e-04" >
<left_flank>CGGTCCGTGC</left_flank>
<site>
<letter_ref letter_id="G"/>
<letter_ref letter_id="C"/>
<letter_ref letter_id="C"/>
<letter_ref letter_id="C"/>
<letter_ref letter_id="A"/>
<letter_ref letter_id="C"/>
</site>
<right_flank>CGGCTAGGTC</right_flank>
</contributing_site>
<contributing_site sequence_id="sequence_4992" position="469" strand="plus" pvalue="6.63e-04" >
<left_flank>GGCGGCGGTG</left_flank>
<site>
<letter_ref letter_id="G"/>
<letter_ref letter_id="C"/>
<letter_ref letter_id="C"/>
<letter_ref letter_id="C"/>
<letter_ref letter_id="A"/>
<letter_ref letter_id="C"/>
</site>
<right_flank>CAGTCGTCTG</right_flank>
</contributing_site>
<contributing_site sequence_id="sequence_4982" position="102" strand="plus" pvalue="6.63e-04" >
<left_flank>TCGAGAAGCT</left_flank>
<site>
<letter_ref letter_id="G"/>
<letter_ref letter_id="C"/>
<letter_ref letter_id="C"/>
<letter_ref letter_id="C"/>
<letter_ref letter_id="A"/>
<letter_ref letter_id="C"/>
</site>
<right_flank>CTACGACCGC</right_flank>
</contributing_site>
<contributing_site sequence_id="sequence_4977" position="131" strand="minus" pvalue="6.63e-04" >
<left_flank>TCGGCCTTGA</left_flank>
<site>
<letter_ref letter_id="G"/>
<letter_ref letter_id="C"/>
<letter_ref letter_id="C"/>
<letter_ref letter_id="C"/>
<letter_ref letter_id="A"/>
<letter_ref letter_id="C"/>
</site>
<right_flank>ACGGAGGTGA</right_flank>
</contributing_site>
<contributing_site sequence_id="sequence_4975" position="333" strand="minus" pvalue="6.63e-04" >
<left_flank>GCTGCGACTT</left_flank>
<site>
<letter_ref letter_id="G"/>
<letter_ref letter_id="C"/>
<letter_ref letter_id="C"/>
<letter_ref letter_id="C"/>
<letter_ref letter_id="A"/>
<letter_ref letter_id="C"/>
</site>
<right_flank>AGCGGAGTCG</right_flank>
</contributing_site>
<contributing_site sequence_id="sequence_4968" position="182" strand="minus" pvalue="6.63e-04" >
<left_flank>AGCCGGCGCT</left_flank>
<site>
<letter_ref letter_id="G"/>
<letter_ref letter_id="C"/>
<letter_ref letter_id="C"/>
<letter_ref letter_id="C"/>
<letter_ref letter_id="A"/>
<letter_ref letter_id="C"/>
</site>
<right_flank>GGCGACGGCG</right_flank>
</contributing_site>
<contributing_site sequence_id="sequence_4954" position="700" strand="plus" pvalue="6.63e-04" >
<left_flank>TCACGCTCTG</left_flank>
<site>
<letter_ref letter_id="G"/>
<letter_ref letter_id="C"/>
<letter_ref letter_id="C"/>
<letter_ref letter_id="C"/>
<letter_ref letter_id="A"/>
<letter_ref letter_id="C"/>
</site>
<right_flank>AGGTCATGAC</right_flank>
</contributing_site>
<contributing_site sequence_id="sequence_4903" position="289" strand="minus" pvalue="6.63e-04" >
<left_flank>TCCTGCCTGC</left_flank>
<site>
<letter_ref letter_id="G"/>
<letter_ref letter_id="C"/>
<letter_ref letter_id="C"/>
<letter_ref letter_id="C"/>
<letter_ref letter_id="A"/>
<letter_ref letter_id="C"/>
</site>
<right_flank>CTTTGGCCCG</right_flank>
</contributing_site>
<contributing_site sequence_id="sequence_4896" position="9" strand="minus" pvalue="6.63e-04" >
<left_flank>AGTTATTGCT</left_flank>
<site>
<letter_ref letter_id="G"/>
<letter_ref letter_id="C"/>
<letter_ref letter_id="C"/>
<letter_ref letter_id="C"/>
<letter_ref letter_id="A"/>
<letter_ref letter_id="C"/>
</site>
<right_flank>CGCCGAGCG</right_flank>
</contributing_site>
<contributing_site sequence_id="sequence_4893" position="40" strand="minus" pvalue="6.63e-04" >
<left_flank>GGCGGCGGTG</left_flank>
<site>
<letter_ref letter_id="G"/>
<letter_ref letter_id="C"/>
<letter_ref letter_id="C"/>
<letter_ref letter_id="C"/>
<letter_ref letter_id="A"/>
<letter_ref letter_id="C"/>
</site>
<right_flank>CAGTCGTCGG</right_flank>
</contributing_site>
<contributing_site sequence_id="sequence_4891" position="328" strand="minus" pvalue="6.63e-04" >
<left_flank>GACTTCACTC</left_flank>
<site>
<letter_ref letter_id="G"/>
<letter_ref letter_id="C"/>
<letter_ref letter_id="C"/>
<letter_ref letter_id="C"/>
<letter_ref letter_id="A"/>
<letter_ref letter_id="C"/>
</site>
<right_flank>AGCCTGACCA</right_flank>
</contributing_site>
<contributing_site sequence_id="sequence_4883" position="585" strand="plus" pvalue="6.63e-04" >
<left_flank>CACCACACCC</left_flank>
<site>
<letter_ref letter_id="G"/>
<letter_ref letter_id="C"/>
<letter_ref letter_id="C"/>
<letter_ref letter_id="C"/>
<letter_ref letter_id="A"/>
<letter_ref letter_id="C"/>
</site>
<right_flank>CGCAGCAACG</right_flank>
</contributing_site>
<contributing_site sequence_id="sequence_4881" position="121" strand="plus" pvalue="6.63e-04" >
<left_flank>CTCACCGGGG</left_flank>
<site>
<letter_ref letter_id="G"/>
<letter_ref letter_id="C"/>
<letter_ref letter_id="C"/>
<letter_ref letter_id="C"/>
<letter_ref letter_id="A"/>
<letter_ref letter_id="C"/>
</site>
<right_flank>GAAAAGATCC</right_flank>
</contributing_site>
<contributing_site sequence_id="sequence_4880" position="399" strand="minus" pvalue="6.63e-04" >
<left_flank>GACATGACGG</left_flank>
<site>
<letter_ref letter_id="G"/>
<letter_ref letter_id="C"/>
<letter_ref letter_id="C"/>
<letter_ref letter_id="C"/>
<letter_ref letter_id="A"/>
<letter_ref letter_id="C"/>
</site>
<right_flank>GTCCACAGAT</right_flank>
</contributing_site>
<contributing_site sequence_id="sequence_4880" position="326" strand="plus" pvalue="6.63e-04" >
<left_flank>CGCCTAGCTC</left_flank>
<site>
<letter_ref letter_id="G"/>
<letter_ref letter_id="C"/>
<letter_ref letter_id="C"/>
<letter_ref letter_id="C"/>
<letter_ref letter_id="A"/>
<letter_ref letter_id="C"/>
</site>
<right_flank>CGCCGTCGCT</right_flank>
</contributing_site>
<contributing_site sequence_id="sequence_4873" position="140" strand="minus" pvalue="6.63e-04" >
<left_flank>GGTGAACCAG</left_flank>
<site>
<letter_ref letter_id="G"/>
<letter_ref letter_id="C"/>
<letter_ref letter_id="C"/>
<letter_ref letter_id="C"/>
<letter_ref letter_id="A"/>
<letter_ref letter_id="C"/>
</site>
<right_flank>ATATCCACAG</right_flank>
</contributing_site>
<contributing_site sequence_id="sequence_4868" position="188" strand="minus" pvalue="6.63e-04" >
<left_flank>TCTGTGTTTG</left_flank>
<site>
<letter_ref letter_id="G"/>
<letter_ref letter_id="C"/>
<letter_ref letter_id="C"/>
<letter_ref letter_id="C"/>
<letter_ref letter_id="A"/>
<letter_ref letter_id="C"/>
</site>
<right_flank>AAGCCAGAGA</right_flank>
</contributing_site>
<contributing_site sequence_id="sequence_4863" position="223" strand="minus" pvalue="6.63e-04" >
<left_flank>TTCGCTTTGT</left_flank>
<site>
<letter_ref letter_id="G"/>
<letter_ref letter_id="C"/>
<letter_ref letter_id="C"/>
<letter_ref letter_id="C"/>
<letter_ref letter_id="A"/>
<letter_ref letter_id="C"/>
</site>
<right_flank>TGCGCAGCTG</right_flank>
</contributing_site>
<contributing_site sequence_id="sequence_4863" position="31" strand="plus" pvalue="6.63e-04" >
<left_flank>ATGGGCAATG</left_flank>
<site>
<letter_ref letter_id="G"/>
<letter_ref letter_id="C"/>
<letter_ref letter_id="C"/>
<letter_ref letter_id="C"/>
<letter_ref letter_id="A"/>
<letter_ref letter_id="C"/>
</site>
<right_flank>CGGCCACCGC</right_flank>
</contributing_site>
<contributing_site sequence_id="sequence_4859" position="13" strand="plus" pvalue="6.63e-04" >
<left_flank>CGCAAAACAG</left_flank>
<site>
<letter_ref letter_id="G"/>
<letter_ref letter_id="C"/>
<letter_ref letter_id="C"/>
<letter_ref letter_id="C"/>
<letter_ref letter_id="A"/>
<letter_ref letter_id="C"/>
</site>
<right_flank>TAGGCAACCG</right_flank>
</contributing_site>
<contributing_site sequence_id="sequence_4856" position="6" strand="plus" pvalue="6.63e-04" >
<left_flank>CTGCGC</left_flank>
<site>
<letter_ref letter_id="G"/>
<letter_ref letter_id="C"/>
<letter_ref letter_id="C"/>
<letter_ref letter_id="C"/>
<letter_ref letter_id="A"/>
<letter_ref letter_id="C"/>
</site>
<right_flank>TCCACCGCAC</right_flank>
</contributing_site>
<contributing_site sequence_id="sequence_4854" position="29" strand="plus" pvalue="6.63e-04" >
<left_flank>GCACAAGGTA</left_flank>
<site>
<letter_ref letter_id="G"/>
<letter_ref letter_id="C"/>
<letter_ref letter_id="C"/>
<letter_ref letter_id="C"/>
<letter_ref letter_id="A"/>
<letter_ref letter_id="C"/>
</site>
<right_flank>AGTTGCACGC</right_flank>
</contributing_site>
<contributing_site sequence_id="sequence_4853" position="69" strand="plus" pvalue="6.63e-04" >
<left_flank>CTGAAAAACG</left_flank>
<site>
<letter_ref letter_id="G"/>
<letter_ref letter_id="C"/>
<letter_ref letter_id="C"/>
<letter_ref letter_id="C"/>
<letter_ref letter_id="A"/>
<letter_ref letter_id="C"/>
</site>
<right_flank>AAGAAGCCTC</right_flank>
</contributing_site>
<contributing_site sequence_id="sequence_4832" position="60" strand="plus" pvalue="6.63e-04" >
<left_flank>CCGCCCAAGT</left_flank>
<site>
<letter_ref letter_id="G"/>
<letter_ref letter_id="C"/>
<letter_ref letter_id="C"/>
<letter_ref letter_id="C"/>
<letter_ref letter_id="A"/>
<letter_ref letter_id="C"/>
</site>
<right_flank>AACACTCCTC</right_flank>
</contributing_site>
<contributing_site sequence_id="sequence_4825" position="210" strand="minus" pvalue="6.63e-04" >
<left_flank>TCCCCCTGGG</left_flank>
<site>
<letter_ref letter_id="G"/>
<letter_ref letter_id="C"/>
<letter_ref letter_id="C"/>
<letter_ref letter_id="C"/>
<letter_ref letter_id="A"/>
<letter_ref letter_id="C"/>
</site>
<right_flank>CTTACAGTGG</right_flank>
</contributing_site>
<contributing_site sequence_id="sequence_4818" position="80" strand="minus" pvalue="6.63e-04" >
<left_flank>GCTGATCCTG</left_flank>
<site>
<letter_ref letter_id="G"/>
<letter_ref letter_id="C"/>
<letter_ref letter_id="C"/>
<letter_ref letter_id="C"/>
<letter_ref letter_id="A"/>
<letter_ref letter_id="C"/>
</site>
<right_flank>ATTTATTTGC</right_flank>
</contributing_site>
<contributing_site sequence_id="sequence_4803" position="112" strand="minus" pvalue="6.63e-04" >
<left_flank>GCGGAAGGGC</left_flank>
<site>
<letter_ref letter_id="G"/>
<letter_ref letter_id="C"/>
<letter_ref letter_id="C"/>
<letter_ref letter_id="C"/>
<letter_ref letter_id="A"/>
<letter_ref letter_id="C"/>
</site>
<right_flank>GAGCCGGGCC</right_flank>
</contributing_site>
<contributing_site sequence_id="sequence_4791" position="893" strand="plus" pvalue="6.63e-04" >
<left_flank>TTACTGTGAT</left_flank>
<site>
<letter_ref letter_id="G"/>
<letter_ref letter_id="C"/>
<letter_ref letter_id="C"/>
<letter_ref letter_id="C"/>
<letter_ref letter_id="A"/>
<letter_ref letter_id="C"/>
</site>
<right_flank>CACTTGTTTG</right_flank>
</contributing_site>
<contributing_site sequence_id="sequence_4791" position="562" strand="plus" pvalue="6.63e-04" >
<left_flank>GCACTCCTCC</left_flank>
<site>
<letter_ref letter_id="G"/>
<letter_ref letter_id="C"/>
<letter_ref letter_id="C"/>
<letter_ref letter_id="C"/>
<letter_ref letter_id="A"/>
<letter_ref letter_id="C"/>
</site>
<right_flank>CGGTGGTCCT</right_flank>
</contributing_site>
<contributing_site sequence_id="sequence_4784" position="229" strand="minus" pvalue="6.63e-04" >
<left_flank>CTGGTCCACC</left_flank>
<site>
<letter_ref letter_id="G"/>
<letter_ref letter_id="C"/>
<letter_ref letter_id="C"/>
<letter_ref letter_id="C"/>
<letter_ref letter_id="A"/>
<letter_ref letter_id="C"/>
</site>
<right_flank>CCCGAGTGCA</right_flank>
</contributing_site>
<contributing_site sequence_id="sequence_4776" position="336" strand="plus" pvalue="6.63e-04" >
<left_flank>CCTCCACCCG</left_flank>
<site>
<letter_ref letter_id="G"/>
<letter_ref letter_id="C"/>
<letter_ref letter_id="C"/>
<letter_ref letter_id="C"/>
<letter_ref letter_id="A"/>
<letter_ref letter_id="C"/>
</site>
<right_flank>ACATCCGAAT</right_flank>
</contributing_site>
<contributing_site sequence_id="sequence_4766" position="163" strand="minus" pvalue="6.63e-04" >
<left_flank>CGACGACCCT</left_flank>
<site>
<letter_ref letter_id="G"/>
<letter_ref letter_id="C"/>
<letter_ref letter_id="C"/>
<letter_ref letter_id="C"/>
<letter_ref letter_id="A"/>
<letter_ref letter_id="C"/>
</site>
<right_flank>TACTGCGCCA</right_flank>
</contributing_site>
<contributing_site sequence_id="sequence_4753" position="32" strand="minus" pvalue="6.63e-04" >
<left_flank>ACCGCCGCAC</left_flank>
<site>
<letter_ref letter_id="G"/>
<letter_ref letter_id="C"/>
<letter_ref letter_id="C"/>
<letter_ref letter_id="C"/>
<letter_ref letter_id="A"/>
<letter_ref letter_id="C"/>
</site>
<right_flank>ACGCAACCAC</right_flank>
</contributing_site>
<contributing_site sequence_id="sequence_4745" position="269" strand="minus" pvalue="6.63e-04" >
<left_flank>CGCCGTGCGT</left_flank>
<site>
<letter_ref letter_id="G"/>
<letter_ref letter_id="C"/>
<letter_ref letter_id="C"/>
<letter_ref letter_id="C"/>
<letter_ref letter_id="A"/>
<letter_ref letter_id="C"/>
</site>
<right_flank>GGCAAGCAGC</right_flank>
</contributing_site>
<contributing_site sequence_id="sequence_4739" position="1864" strand="minus" pvalue="6.63e-04" >
<left_flank>AAAGTTCTCA</left_flank>
<site>
<letter_ref letter_id="G"/>
<letter_ref letter_id="C"/>
<letter_ref letter_id="C"/>
<letter_ref letter_id="C"/>
<letter_ref letter_id="A"/>
<letter_ref letter_id="C"/>
</site>
<right_flank>CCTACCTTAT</right_flank>
</contributing_site>
<contributing_site sequence_id="sequence_4739" position="1388" strand="minus" pvalue="6.63e-04" >
<left_flank>ACTCTAATTC</left_flank>
<site>
<letter_ref letter_id="G"/>
<letter_ref letter_id="C"/>
<letter_ref letter_id="C"/>
<letter_ref letter_id="C"/>
<letter_ref letter_id="A"/>
<letter_ref letter_id="C"/>
</site>
<right_flank>GCCTGCGAAT</right_flank>
</contributing_site>
<contributing_site sequence_id="sequence_4736" position="30" strand="plus" pvalue="6.63e-04" >
<left_flank>AGCCTTGATC</left_flank>
<site>
<letter_ref letter_id="G"/>
<letter_ref letter_id="C"/>
<letter_ref letter_id="C"/>
<letter_ref letter_id="C"/>
<letter_ref letter_id="A"/>
<letter_ref letter_id="C"/>
</site>
<right_flank>AGACCGCGGC</right_flank>
</contributing_site>
<contributing_site sequence_id="sequence_4729" position="2" strand="minus" pvalue="6.63e-04" >
<left_flank>TTGGGATACC</left_flank>
<site>
<letter_ref letter_id="G"/>
<letter_ref letter_id="C"/>
<letter_ref letter_id="C"/>
<letter_ref letter_id="C"/>
<letter_ref letter_id="A"/>
<letter_ref letter_id="C"/>
</site>
<right_flank>AT</right_flank>
</contributing_site>
<contributing_site sequence_id="sequence_4697" position="327" strand="minus" pvalue="6.63e-04" >
<left_flank>ACAGGGGGTT</left_flank>
<site>
<letter_ref letter_id="G"/>
<letter_ref letter_id="C"/>
<letter_ref letter_id="C"/>
<letter_ref letter_id="C"/>
<letter_ref letter_id="A"/>
<letter_ref letter_id="C"/>
</site>
<right_flank>CTTCACTCCT</right_flank>
</contributing_site>
<contributing_site sequence_id="sequence_4692" position="392" strand="minus" pvalue="6.63e-04" >
<left_flank>ATATCCCACC</left_flank>
<site>
<letter_ref letter_id="G"/>
<letter_ref letter_id="C"/>
<letter_ref letter_id="C"/>
<letter_ref letter_id="C"/>
<letter_ref letter_id="A"/>
<letter_ref letter_id="C"/>
</site>
<right_flank>TCCTCTCTCT</right_flank>
</contributing_site>
<contributing_site sequence_id="sequence_4688" position="416" strand="plus" pvalue="6.63e-04" >
<left_flank>GCCCATGGAG</left_flank>
<site>
<letter_ref letter_id="G"/>
<letter_ref letter_id="C"/>
<letter_ref letter_id="C"/>
<letter_ref letter_id="C"/>
<letter_ref letter_id="A"/>
<letter_ref letter_id="C"/>
</site>
<right_flank>TCCATCCTGC</right_flank>
</contributing_site>
<contributing_site sequence_id="sequence_4685" position="21" strand="minus" pvalue="6.63e-04" >
<left_flank>AGCAGCAGGG</left_flank>
<site>
<letter_ref letter_id="G"/>
<letter_ref letter_id="C"/>
<letter_ref letter_id="C"/>
<letter_ref letter_id="C"/>
<letter_ref letter_id="A"/>
<letter_ref letter_id="C"/>
</site>
<right_flank>GTGCGATCGC</right_flank>
</contributing_site>
<contributing_site sequence_id="sequence_4676" position="21" strand="plus" pvalue="6.63e-04" >
<left_flank>AAAGTTTCTG</left_flank>
<site>
<letter_ref letter_id="G"/>
<letter_ref letter_id="C"/>
<letter_ref letter_id="C"/>
<letter_ref letter_id="C"/>
<letter_ref letter_id="A"/>
<letter_ref letter_id="C"/>
</site>
<right_flank>TCTATATATG</right_flank>
</contributing_site>
<contributing_site sequence_id="sequence_4672" position="409" strand="plus" pvalue="6.63e-04" >
<left_flank>GATTTACCGG</left_flank>
<site>
<letter_ref letter_id="G"/>
<letter_ref letter_id="C"/>
<letter_ref letter_id="C"/>
<letter_ref letter_id="C"/>
<letter_ref letter_id="A"/>
<letter_ref letter_id="C"/>
</site>
<right_flank>TCTGAGCATT</right_flank>
</contributing_site>
<contributing_site sequence_id="sequence_4668" position="113" strand="minus" pvalue="6.63e-04" >
<left_flank>AATAAATCCA</left_flank>
<site>
<letter_ref letter_id="G"/>
<letter_ref letter_id="C"/>
<letter_ref letter_id="C"/>
<letter_ref letter_id="C"/>
<letter_ref letter_id="A"/>
<letter_ref letter_id="C"/>
</site>
<right_flank>GTCGCGGCCT</right_flank>
</contributing_site>
<contributing_site sequence_id="sequence_4664" position="73" strand="plus" pvalue="6.63e-04" >
<left_flank>GGTGCCCACT</left_flank>
<site>
<letter_ref letter_id="G"/>
<letter_ref letter_id="C"/>
<letter_ref letter_id="C"/>
<letter_ref letter_id="C"/>
<letter_ref letter_id="A"/>
<letter_ref letter_id="C"/>
</site>
<right_flank>ACAACACAAC</right_flank>
</contributing_site>
<contributing_site sequence_id="sequence_4664" position="66" strand="plus" pvalue="6.63e-04" >
<left_flank>AATGGCCGGT</left_flank>
<site>
<letter_ref letter_id="G"/>
<letter_ref letter_id="C"/>
<letter_ref letter_id="C"/>
<letter_ref letter_id="C"/>
<letter_ref letter_id="A"/>
<letter_ref letter_id="C"/>
</site>
<right_flank>TGCCCACACA</right_flank>
</contributing_site>
<contributing_site sequence_id="sequence_4652" position="33" strand="plus" pvalue="6.63e-04" >
<left_flank>CTCCGCGACC</left_flank>
<site>
<letter_ref letter_id="G"/>
<letter_ref letter_id="C"/>
<letter_ref letter_id="C"/>
<letter_ref letter_id="C"/>
<letter_ref letter_id="A"/>
<letter_ref letter_id="C"/>
</site>
<right_flank>CTGCCGATGT</right_flank>
</contributing_site>
<contributing_site sequence_id="sequence_4643" position="3" strand="plus" pvalue="6.63e-04" >
<left_flank>ATC</left_flank>
<site>
<letter_ref letter_id="G"/>
<letter_ref letter_id="C"/>
<letter_ref letter_id="C"/>
<letter_ref letter_id="C"/>
<letter_ref letter_id="A"/>
<letter_ref letter_id="C"/>
</site>
<right_flank>TCGCGTCTAG</right_flank>
</contributing_site>
<contributing_site sequence_id="sequence_4639" position="223" strand="minus" pvalue="6.63e-04" >
<left_flank>CAACGGGGTA</left_flank>
<site>
<letter_ref letter_id="G"/>
<letter_ref letter_id="C"/>
<letter_ref letter_id="C"/>
<letter_ref letter_id="C"/>
<letter_ref letter_id="A"/>
<letter_ref letter_id="C"/>
</site>
<right_flank>GATTGAATCC</right_flank>
</contributing_site>
<contributing_site sequence_id="sequence_4633" position="1614" strand="plus" pvalue="6.63e-04" >
<left_flank>TAAATATCCA</left_flank>
<site>
<letter_ref letter_id="G"/>
<letter_ref letter_id="C"/>
<letter_ref letter_id="C"/>
<letter_ref letter_id="C"/>
<letter_ref letter_id="A"/>
<letter_ref letter_id="C"/>
</site>
<right_flank>TCAATGCTAG</right_flank>
</contributing_site>
<contributing_site sequence_id="sequence_4631" position="277" strand="plus" pvalue="6.63e-04" >
<left_flank>CAGCCCGCTC</left_flank>
<site>
<letter_ref letter_id="G"/>
<letter_ref letter_id="C"/>
<letter_ref letter_id="C"/>
<letter_ref letter_id="C"/>
<letter_ref letter_id="A"/>
<letter_ref letter_id="C"/>
</site>
<right_flank>CGCGCCATGG</right_flank>
</contributing_site>
<contributing_site sequence_id="sequence_4626" position="695" strand="plus" pvalue="6.63e-04" >
<left_flank>GACGGCGATC</left_flank>
<site>
<letter_ref letter_id="G"/>
<letter_ref letter_id="C"/>
<letter_ref letter_id="C"/>
<letter_ref letter_id="C"/>
<letter_ref letter_id="A"/>
<letter_ref letter_id="C"/>
</site>
<right_flank>GACAGGCCGG</right_flank>
</contributing_site>
<contributing_site sequence_id="sequence_4626" position="659" strand="minus" pvalue="6.63e-04" >
<left_flank>TCGCCTGCAC</left_flank>
<site>
<letter_ref letter_id="G"/>
<letter_ref letter_id="C"/>
<letter_ref letter_id="C"/>
<letter_ref letter_id="C"/>
<letter_ref letter_id="A"/>
<letter_ref letter_id="C"/>
</site>
<right_flank>CAGCTCCGGC</right_flank>
</contributing_site>
<contributing_site sequence_id="sequence_4626" position="600" strand="minus" pvalue="6.63e-04" >
<left_flank>TTGCCCTGCG</left_flank>
<site>
<letter_ref letter_id="G"/>
<letter_ref letter_id="C"/>
<letter_ref letter_id="C"/>
<letter_ref letter_id="C"/>
<letter_ref letter_id="A"/>
<letter_ref letter_id="C"/>
</site>
<right_flank>TATGTACCAC</right_flank>
</contributing_site>
<contributing_site sequence_id="sequence_4617" position="234" strand="plus" pvalue="6.63e-04" >
<left_flank>GAGTAAGCAT</left_flank>
<site>
<letter_ref letter_id="G"/>
<letter_ref letter_id="C"/>
<letter_ref letter_id="C"/>
<letter_ref letter_id="C"/>
<letter_ref letter_id="A"/>
<letter_ref letter_id="C"/>
</site>
<right_flank>TCCATGACTC</right_flank>
</contributing_site>
<contributing_site sequence_id="sequence_4617" position="178" strand="minus" pvalue="6.63e-04" >
<left_flank>CCTGCCTGCT</left_flank>
<site>
<letter_ref letter_id="G"/>
<letter_ref letter_id="C"/>
<letter_ref letter_id="C"/>
<letter_ref letter_id="C"/>
<letter_ref letter_id="A"/>
<letter_ref letter_id="C"/>
</site>
<right_flank>TTGCACGGTT</right_flank>
</contributing_site>
<contributing_site sequence_id="sequence_4603" position="909" strand="minus" pvalue="6.63e-04" >
<left_flank>CCGCTTGTGT</left_flank>
<site>
<letter_ref letter_id="G"/>
<letter_ref letter_id="C"/>
<letter_ref letter_id="C"/>
<letter_ref letter_id="C"/>
<letter_ref letter_id="A"/>
<letter_ref letter_id="C"/>
</site>
<right_flank>AGAACATATG</right_flank>
</contributing_site>
<contributing_site sequence_id="sequence_4601" position="280" strand="plus" pvalue="6.63e-04" >
<left_flank>TGTTCCCCAA</left_flank>
<site>
<letter_ref letter_id="G"/>
<letter_ref letter_id="C"/>
<letter_ref letter_id="C"/>
<letter_ref letter_id="C"/>
<letter_ref letter_id="A"/>
<letter_ref letter_id="C"/>
</site>
<right_flank>TCTCC</right_flank>
</contributing_site>
<contributing_site sequence_id="sequence_4600" position="348" strand="plus" pvalue="6.63e-04" >
<left_flank>GACTCACGAG</left_flank>
<site>
<letter_ref letter_id="G"/>
<letter_ref letter_id="C"/>
<letter_ref letter_id="C"/>
<letter_ref letter_id="C"/>
<letter_ref letter_id="A"/>
<letter_ref letter_id="C"/>
</site>
<right_flank>ACGCCTGGGG</right_flank>
</contributing_site>
<contributing_site sequence_id="sequence_4592" position="129" strand="plus" pvalue="6.63e-04" >
<left_flank>GGTGCGCCCC</left_flank>
<site>
<letter_ref letter_id="G"/>
<letter_ref letter_id="C"/>
<letter_ref letter_id="C"/>
<letter_ref letter_id="C"/>
<letter_ref letter_id="A"/>
<letter_ref letter_id="C"/>
</site>
<right_flank>TCTCGCGTCG</right_flank>
</contributing_site>
<contributing_site sequence_id="sequence_4579" position="491" strand="plus" pvalue="6.63e-04" >
<left_flank>TTGGTTCCAC</left_flank>
<site>
<letter_ref letter_id="G"/>
<letter_ref letter_id="C"/>
<letter_ref letter_id="C"/>
<letter_ref letter_id="C"/>
<letter_ref letter_id="A"/>
<letter_ref letter_id="C"/>
</site>
<right_flank>GGGCCACGGC</right_flank>
</contributing_site>
<contributing_site sequence_id="sequence_4577" position="34" strand="minus" pvalue="6.63e-04" >
<left_flank>GTTCCCACCA</left_flank>
<site>
<letter_ref letter_id="G"/>
<letter_ref letter_id="C"/>
<letter_ref letter_id="C"/>
<letter_ref letter_id="C"/>
<letter_ref letter_id="A"/>
<letter_ref letter_id="C"/>
</site>
<right_flank>CCAGGGCGAC</right_flank>
</contributing_site>
<contributing_site sequence_id="sequence_4572" position="350" strand="minus" pvalue="6.63e-04" >
<left_flank>CGCGGAGGAC</left_flank>
<site>
<letter_ref letter_id="G"/>
<letter_ref letter_id="C"/>
<letter_ref letter_id="C"/>
<letter_ref letter_id="C"/>
<letter_ref letter_id="A"/>
<letter_ref letter_id="C"/>
</site>
<right_flank>GAGATCGTCG</right_flank>
</contributing_site>
<contributing_site sequence_id="sequence_4563" position="206" strand="minus" pvalue="6.63e-04" >
<left_flank>AAGCGATGCT</left_flank>
<site>
<letter_ref letter_id="G"/>
<letter_ref letter_id="C"/>
<letter_ref letter_id="C"/>
<letter_ref letter_id="C"/>
<letter_ref letter_id="A"/>
<letter_ref letter_id="C"/>
</site>
<right_flank>TCTGCCGCAA</right_flank>
</contributing_site>
<contributing_site sequence_id="sequence_4561" position="243" strand="minus" pvalue="6.63e-04" >
<left_flank>AATTAGCAGC</left_flank>
<site>
<letter_ref letter_id="G"/>
<letter_ref letter_id="C"/>
<letter_ref letter_id="C"/>
<letter_ref letter_id="C"/>
<letter_ref letter_id="A"/>
<letter_ref letter_id="C"/>
</site>
<right_flank>GAATGATATA</right_flank>
</contributing_site>
<contributing_site sequence_id="sequence_4560" position="613" strand="minus" pvalue="6.63e-04" >
<left_flank>AAATTTGTAA</left_flank>
<site>
<letter_ref letter_id="G"/>
<letter_ref letter_id="C"/>
<letter_ref letter_id="C"/>
<letter_ref letter_id="C"/>
<letter_ref letter_id="A"/>
<letter_ref letter_id="C"/>
</site>
<right_flank>TTGGATATTG</right_flank>
</contributing_site>
<contributing_site sequence_id="sequence_4558" position="519" strand="plus" pvalue="6.63e-04" >
<left_flank>TGAGCTACAG</left_flank>
<site>
<letter_ref letter_id="G"/>
<letter_ref letter_id="C"/>
<letter_ref letter_id="C"/>
<letter_ref letter_id="C"/>
<letter_ref letter_id="A"/>
<letter_ref letter_id="C"/>
</site>
<right_flank>CCCGTCTCCA</right_flank>
</contributing_site>
<contributing_site sequence_id="sequence_4551" position="141" strand="plus" pvalue="6.63e-04" >
<left_flank>ATCAGACGCG</left_flank>
<site>
<letter_ref letter_id="G"/>
<letter_ref letter_id="C"/>
<letter_ref letter_id="C"/>
<letter_ref letter_id="C"/>
<letter_ref letter_id="A"/>
<letter_ref letter_id="C"/>
</site>
<right_flank>CAACCACATC</right_flank>
</contributing_site>
<contributing_site sequence_id="sequence_4538" position="256" strand="plus" pvalue="6.63e-04" >
<left_flank>AAGCACTCAA</left_flank>
<site>
<letter_ref letter_id="G"/>
<letter_ref letter_id="C"/>
<letter_ref letter_id="C"/>
<letter_ref letter_id="C"/>
<letter_ref letter_id="A"/>
<letter_ref letter_id="C"/>
</site>
<right_flank>GGCGCACGCG</right_flank>
</contributing_site>
<contributing_site sequence_id="sequence_4525" position="374" strand="minus" pvalue="6.63e-04" >
<left_flank>AATCGGGGAC</left_flank>
<site>
<letter_ref letter_id="G"/>
<letter_ref letter_id="C"/>
<letter_ref letter_id="C"/>
<letter_ref letter_id="C"/>
<letter_ref letter_id="A"/>
<letter_ref letter_id="C"/>
</site>
<right_flank>GCCCAGCAGC</right_flank>
</contributing_site>
<contributing_site sequence_id="sequence_4521" position="55" strand="plus" pvalue="6.63e-04" >
<left_flank>CTTTTCTGCT</left_flank>
<site>
<letter_ref letter_id="G"/>
<letter_ref letter_id="C"/>
<letter_ref letter_id="C"/>
<letter_ref letter_id="C"/>
<letter_ref letter_id="A"/>
<letter_ref letter_id="C"/>
</site>
<right_flank>ATTCCCCAAC</right_flank>
</contributing_site>
<contributing_site sequence_id="sequence_4507" position="188" strand="minus" pvalue="6.63e-04" >
<left_flank>CGGAGTCTCC</left_flank>
<site>
<letter_ref letter_id="G"/>
<letter_ref letter_id="C"/>
<letter_ref letter_id="C"/>
<letter_ref letter_id="C"/>
<letter_ref letter_id="A"/>
<letter_ref letter_id="C"/>
</site>
<right_flank>GGAGTCACCT</right_flank>
</contributing_site>
<contributing_site sequence_id="sequence_4507" position="64" strand="plus" pvalue="6.63e-04" >
<left_flank>AGGGCAGGTT</left_flank>
<site>
<letter_ref letter_id="G"/>
<letter_ref letter_id="C"/>
<letter_ref letter_id="C"/>
<letter_ref letter_id="C"/>
<letter_ref letter_id="A"/>
<letter_ref letter_id="C"/>
</site>
<right_flank>CCAGAGCGTG</right_flank>
</contributing_site>
<contributing_site sequence_id="sequence_4505" position="475" strand="plus" pvalue="6.63e-04" >
<left_flank>CCCCCCTACG</left_flank>
<site>
<letter_ref letter_id="G"/>
<letter_ref letter_id="C"/>
<letter_ref letter_id="C"/>
<letter_ref letter_id="C"/>
<letter_ref letter_id="A"/>
<letter_ref letter_id="C"/>
</site>
<right_flank>ACCTTCCTCC</right_flank>
</contributing_site>
<contributing_site sequence_id="sequence_4503" position="319" strand="minus" pvalue="6.63e-04" >
<left_flank>GACCATAGAG</left_flank>
<site>
<letter_ref letter_id="G"/>
<letter_ref letter_id="C"/>
<letter_ref letter_id="C"/>
<letter_ref letter_id="C"/>
<letter_ref letter_id="A"/>
<letter_ref letter_id="C"/>
</site>
<right_flank>CTACCTTTCT</right_flank>
</contributing_site>
<contributing_site sequence_id="sequence_4501" position="119" strand="minus" pvalue="6.63e-04" >
<left_flank>TCCCTCCCGC</left_flank>
<site>
<letter_ref letter_id="G"/>
<letter_ref letter_id="C"/>
<letter_ref letter_id="C"/>
<letter_ref letter_id="C"/>
<letter_ref letter_id="A"/>
<letter_ref letter_id="C"/>
</site>
<right_flank>AAGCCGCAGC</right_flank>
</contributing_site>
<contributing_site sequence_id="sequence_4500" position="415" strand="plus" pvalue="6.63e-04" >
<left_flank>GTGTCTCGCT</left_flank>
<site>
<letter_ref letter_id="G"/>
<letter_ref letter_id="C"/>
<letter_ref letter_id="C"/>
<letter_ref letter_id="C"/>
<letter_ref letter_id="A"/>
<letter_ref letter_id="C"/>
</site>
<right_flank>ATTGCGGTGT</right_flank>
</contributing_site>
<contributing_site sequence_id="sequence_4487" position="177" strand="minus" pvalue="6.63e-04" >
<left_flank>TGCTGTCCAT</left_flank>
<site>
<letter_ref letter_id="G"/>
<letter_ref letter_id="C"/>
<letter_ref letter_id="C"/>
<letter_ref letter_id="C"/>
<letter_ref letter_id="A"/>
<letter_ref letter_id="C"/>
</site>
<right_flank>CCTTACTACT</right_flank>
</contributing_site>
<contributing_site sequence_id="sequence_4471" position="21" strand="minus" pvalue="6.63e-04" >
<left_flank>TACGCTTCGC</left_flank>
<site>
<letter_ref letter_id="G"/>
<letter_ref letter_id="C"/>
<letter_ref letter_id="C"/>
<letter_ref letter_id="C"/>
<letter_ref letter_id="A"/>
<letter_ref letter_id="C"/>
</site>
<right_flank>CCTCTGTGTT</right_flank>
</contributing_site>
<contributing_site sequence_id="sequence_4469" position="179" strand="plus" pvalue="6.63e-04" >
<left_flank>AGTCTCCCCT</left_flank>
<site>
<letter_ref letter_id="G"/>
<letter_ref letter_id="C"/>
<letter_ref letter_id="C"/>
<letter_ref letter_id="C"/>
<letter_ref letter_id="A"/>
<letter_ref letter_id="C"/>
</site>
<right_flank>AAGTGGATCC</right_flank>
</contributing_site>
<contributing_site sequence_id="sequence_4466" position="183" strand="minus" pvalue="6.63e-04" >
<left_flank>TCTGTAGATT</left_flank>
<site>
<letter_ref letter_id="G"/>
<letter_ref letter_id="C"/>
<letter_ref letter_id="C"/>
<letter_ref letter_id="C"/>
<letter_ref letter_id="A"/>
<letter_ref letter_id="C"/>
</site>
<right_flank>CCTTTGGTCC</right_flank>
</contributing_site>
<contributing_site sequence_id="sequence_4460" position="21" strand="plus" pvalue="6.63e-04" >
<left_flank>GATCGACGGC</left_flank>
<site>
<letter_ref letter_id="G"/>
<letter_ref letter_id="C"/>
<letter_ref letter_id="C"/>
<letter_ref letter_id="C"/>
<letter_ref letter_id="A"/>
<letter_ref letter_id="C"/>
</site>
<right_flank>GCGAGGCGGC</right_flank>
</contributing_site>
<contributing_site sequence_id="sequence_4452" position="277" strand="plus" pvalue="6.63e-04" >
<left_flank>CCCGGCCCAA</left_flank>
<site>
<letter_ref letter_id="G"/>
<letter_ref letter_id="C"/>
<letter_ref letter_id="C"/>
<letter_ref letter_id="C"/>
<letter_ref letter_id="A"/>
<letter_ref letter_id="C"/>
</site>
<right_flank>GTTGCGGCCT</right_flank>
</contributing_site>
<contributing_site sequence_id="sequence_4450" position="239" strand="minus" pvalue="6.63e-04" >
<left_flank>CAATTTGCTA</left_flank>
<site>
<letter_ref letter_id="G"/>
<letter_ref letter_id="C"/>
<letter_ref letter_id="C"/>
<letter_ref letter_id="C"/>
<letter_ref letter_id="A"/>
<letter_ref letter_id="C"/>
</site>
<right_flank>AATAGTGCTT</right_flank>
</contributing_site>
<contributing_site sequence_id="sequence_4445" position="261" strand="minus" pvalue="6.63e-04" >
<left_flank>TGCTGCTGCT</left_flank>
<site>
<letter_ref letter_id="G"/>
<letter_ref letter_id="C"/>
<letter_ref letter_id="C"/>
<letter_ref letter_id="C"/>
<letter_ref letter_id="A"/>
<letter_ref letter_id="C"/>
</site>
<right_flank>CGTCGCGGCC</right_flank>
</contributing_site>
<contributing_site sequence_id="sequence_4442" position="642" strand="plus" pvalue="6.63e-04" >
<left_flank>ACGGCGGCCA</left_flank>
<site>
<letter_ref letter_id="G"/>
<letter_ref letter_id="C"/>
<letter_ref letter_id="C"/>
<letter_ref letter_id="C"/>
<letter_ref letter_id="A"/>
<letter_ref letter_id="C"/>
</site>
<right_flank>TCCGCCCGTC</right_flank>
</contributing_site>
<contributing_site sequence_id="sequence_4442" position="101" strand="minus" pvalue="6.63e-04" >
<left_flank>GAAAATCTCC</left_flank>
<site>
<letter_ref letter_id="G"/>
<letter_ref letter_id="C"/>
<letter_ref letter_id="C"/>
<letter_ref letter_id="C"/>
<letter_ref letter_id="A"/>
<letter_ref letter_id="C"/>
</site>
<right_flank>TGCCCACGTA</right_flank>
</contributing_site>
<contributing_site sequence_id="sequence_4442" position="94" strand="minus" pvalue="6.63e-04" >
<left_flank>TCCGCCCACT</left_flank>
<site>
<letter_ref letter_id="G"/>
<letter_ref letter_id="C"/>
<letter_ref letter_id="C"/>
<letter_ref letter_id="C"/>
<letter_ref letter_id="A"/>
<letter_ref letter_id="C"/>
</site>
<right_flank>GTAAGTTTCT</right_flank>
</contributing_site>
<contributing_site sequence_id="sequence_4428" position="353" strand="plus" pvalue="6.63e-04" >
<left_flank>ACGCGGTGGG</left_flank>
<site>
<letter_ref letter_id="G"/>
<letter_ref letter_id="C"/>
<letter_ref letter_id="C"/>
<letter_ref letter_id="C"/>
<letter_ref letter_id="A"/>
<letter_ref letter_id="C"/>
</site>
<right_flank>ACATTCAGCA</right_flank>
</contributing_site>
<contributing_site sequence_id="sequence_4424" position="101" strand="minus" pvalue="6.63e-04" >
<left_flank>GATTCACCTC</left_flank>
<site>
<letter_ref letter_id="G"/>
<letter_ref letter_id="C"/>
<letter_ref letter_id="C"/>
<letter_ref letter_id="C"/>
<letter_ref letter_id="A"/>
<letter_ref letter_id="C"/>
</site>
<right_flank>ACAGTCAACC</right_flank>
</contributing_site>
<contributing_site sequence_id="sequence_4405" position="285" strand="minus" pvalue="6.63e-04" >
<left_flank>TGCCACATGA</left_flank>
<site>
<letter_ref letter_id="G"/>
<letter_ref letter_id="C"/>
<letter_ref letter_id="C"/>
<letter_ref letter_id="C"/>
<letter_ref letter_id="A"/>
<letter_ref letter_id="C"/>
</site>
<right_flank>ACACATATAT</right_flank>
</contributing_site>
<contributing_site sequence_id="sequence_4389" position="312" strand="minus" pvalue="6.63e-04" >
<left_flank>AGTTATATTC</left_flank>
<site>
<letter_ref letter_id="G"/>
<letter_ref letter_id="C"/>
<letter_ref letter_id="C"/>
<letter_ref letter_id="C"/>
<letter_ref letter_id="A"/>
<letter_ref letter_id="C"/>
</site>
<right_flank>CCTGCCTGCC</right_flank>
</contributing_site>
<contributing_site sequence_id="sequence_4387" position="180" strand="minus" pvalue="6.63e-04" >
<left_flank>AAGGAGCCAC</left_flank>
<site>
<letter_ref letter_id="G"/>
<letter_ref letter_id="C"/>
<letter_ref letter_id="C"/>
<letter_ref letter_id="C"/>
<letter_ref letter_id="A"/>
<letter_ref letter_id="C"/>
</site>
<right_flank>ACAAGGCGGC</right_flank>
</contributing_site>
<contributing_site sequence_id="sequence_4375" position="253" strand="minus" pvalue="6.63e-04" >
<left_flank>TGAGAAAACG</left_flank>
<site>
<letter_ref letter_id="G"/>
<letter_ref letter_id="C"/>
<letter_ref letter_id="C"/>
<letter_ref letter_id="C"/>
<letter_ref letter_id="A"/>
<letter_ref letter_id="C"/>
</site>
<right_flank>GAGAAGCCCG</right_flank>
</contributing_site>
<contributing_site sequence_id="sequence_4368" position="78" strand="minus" pvalue="6.63e-04" >
<left_flank>GCGTCTTCCA</left_flank>
<site>
<letter_ref letter_id="G"/>
<letter_ref letter_id="C"/>
<letter_ref letter_id="C"/>
<letter_ref letter_id="C"/>
<letter_ref letter_id="A"/>
<letter_ref letter_id="C"/>
</site>
<right_flank>CCATCCGTCC</right_flank>
</contributing_site>
<contributing_site sequence_id="sequence_4355" position="141" strand="minus" pvalue="6.63e-04" >
<left_flank>CGGCCACCTG</left_flank>
<site>
<letter_ref letter_id="G"/>
<letter_ref letter_id="C"/>
<letter_ref letter_id="C"/>
<letter_ref letter_id="C"/>
<letter_ref letter_id="A"/>
<letter_ref letter_id="C"/>
</site>
<right_flank>CTGTAAGCCC</right_flank>
</contributing_site>
<contributing_site sequence_id="sequence_4346" position="77" strand="minus" pvalue="6.63e-04" >
<left_flank>ACTACCCACT</left_flank>
<site>
<letter_ref letter_id="G"/>
<letter_ref letter_id="C"/>
<letter_ref letter_id="C"/>
<letter_ref letter_id="C"/>
<letter_ref letter_id="A"/>
<letter_ref letter_id="C"/>
</site>
<right_flank>CGCCCTCCTT</right_flank>
</contributing_site>
<contributing_site sequence_id="sequence_4345" position="279" strand="plus" pvalue="6.63e-04" >
<left_flank>ATACAAGAAG</left_flank>
<site>
<letter_ref letter_id="G"/>
<letter_ref letter_id="C"/>
<letter_ref letter_id="C"/>
<letter_ref letter_id="C"/>
<letter_ref letter_id="A"/>
<letter_ref letter_id="C"/>
</site>
<right_flank>CAAGAGCCCA</right_flank>
</contributing_site>
<contributing_site sequence_id="sequence_4340" position="53" strand="plus" pvalue="6.63e-04" >
<left_flank>GAACGGGCTC</left_flank>
<site>
<letter_ref letter_id="G"/>
<letter_ref letter_id="C"/>
<letter_ref letter_id="C"/>
<letter_ref letter_id="C"/>
<letter_ref letter_id="A"/>
<letter_ref letter_id="C"/>
</site>
<right_flank>ATGCCCAGCA</right_flank>
</contributing_site>
<contributing_site sequence_id="sequence_4334" position="475" strand="plus" pvalue="6.63e-04" >
<left_flank>TCCCCCCGGG</left_flank>
<site>
<letter_ref letter_id="G"/>
<letter_ref letter_id="C"/>
<letter_ref letter_id="C"/>
<letter_ref letter_id="C"/>
<letter_ref letter_id="A"/>
<letter_ref letter_id="C"/>
</site>
<right_flank>ATATATATAC</right_flank>
</contributing_site>
<contributing_site sequence_id="sequence_4333" position="236" strand="minus" pvalue="6.63e-04" >
<left_flank>TGTACAATCT</left_flank>
<site>
<letter_ref letter_id="G"/>
<letter_ref letter_id="C"/>
<letter_ref letter_id="C"/>
<letter_ref letter_id="C"/>
<letter_ref letter_id="A"/>
<letter_ref letter_id="C"/>
</site>
<right_flank>TGTCGATCCA</right_flank>
</contributing_site>
<contributing_site sequence_id="sequence_4327" position="355" strand="plus" pvalue="6.63e-04" >
<left_flank>TTCTTCCATG</left_flank>
<site>
<letter_ref letter_id="G"/>
<letter_ref letter_id="C"/>
<letter_ref letter_id="C"/>
<letter_ref letter_id="C"/>
<letter_ref letter_id="A"/>
<letter_ref letter_id="C"/>
</site>
<right_flank>CAACTTCTAC</right_flank>
</contributing_site>
<contributing_site sequence_id="sequence_4327" position="105" strand="plus" pvalue="6.63e-04" >
<left_flank>ATGCGGCGTT</left_flank>
<site>
<letter_ref letter_id="G"/>
<letter_ref letter_id="C"/>
<letter_ref letter_id="C"/>
<letter_ref letter_id="C"/>
<letter_ref letter_id="A"/>
<letter_ref letter_id="C"/>
</site>
<right_flank>TTGCCCTCCC</right_flank>
</contributing_site>
<contributing_site sequence_id="sequence_4324" position="418" strand="minus" pvalue="6.63e-04" >
<left_flank>G</left_flank>
<site>
<letter_ref letter_id="G"/>
<letter_ref letter_id="C"/>
<letter_ref letter_id="C"/>
<letter_ref letter_id="C"/>
<letter_ref letter_id="A"/>
<letter_ref letter_id="C"/>
</site>
<right_flank>GGAGCCAGTG</right_flank>
</contributing_site>
<contributing_site sequence_id="sequence_4319" position="441" strand="minus" pvalue="6.63e-04" >
<left_flank>TCACCTGCGA</left_flank>
<site>
<letter_ref letter_id="G"/>
<letter_ref letter_id="C"/>
<letter_ref letter_id="C"/>
<letter_ref letter_id="C"/>
<letter_ref letter_id="A"/>
<letter_ref letter_id="C"/>
</site>
<right_flank>GAGACAAGGC</right_flank>
</contributing_site>
<contributing_site sequence_id="sequence_4298" position="209" strand="plus" pvalue="6.63e-04" >
<left_flank>TATCTCCGAA</left_flank>
<site>
<letter_ref letter_id="G"/>
<letter_ref letter_id="C"/>
<letter_ref letter_id="C"/>
<letter_ref letter_id="C"/>
<letter_ref letter_id="A"/>
<letter_ref letter_id="C"/>
</site>
<right_flank>TTTTCATAGT</right_flank>
</contributing_site>
<contributing_site sequence_id="sequence_4298" position="25" strand="plus" pvalue="6.63e-04" >
<left_flank>GACCGAGCAC</left_flank>
<site>
<letter_ref letter_id="G"/>
<letter_ref letter_id="C"/>
<letter_ref letter_id="C"/>
<letter_ref letter_id="C"/>
<letter_ref letter_id="A"/>
<letter_ref letter_id="C"/>
</site>
<right_flank>GCTCGATCCG</right_flank>
</contributing_site>
<contributing_site sequence_id="sequence_4292" position="20" strand="plus" pvalue="6.63e-04" >
<left_flank>AGTGATCCCT</left_flank>
<site>
<letter_ref letter_id="G"/>
<letter_ref letter_id="C"/>
<letter_ref letter_id="C"/>
<letter_ref letter_id="C"/>
<letter_ref letter_id="A"/>
<letter_ref letter_id="C"/>
</site>
<right_flank>AGATAAACCA</right_flank>
</contributing_site>
<contributing_site sequence_id="sequence_4288" position="284" strand="plus" pvalue="6.63e-04" >
<left_flank>CTCCGCGGTC</left_flank>
<site>
<letter_ref letter_id="G"/>
<letter_ref letter_id="C"/>
<letter_ref letter_id="C"/>
<letter_ref letter_id="C"/>
<letter_ref letter_id="A"/>
<letter_ref letter_id="C"/>
</site>
<right_flank>TCCCGGTCCG</right_flank>
</contributing_site>
<contributing_site sequence_id="sequence_4288" position="142" strand="plus" pvalue="6.63e-04" >
<left_flank>GATGGCACGT</left_flank>
<site>
<letter_ref letter_id="G"/>
<letter_ref letter_id="C"/>
<letter_ref letter_id="C"/>
<letter_ref letter_id="C"/>
<letter_ref letter_id="A"/>
<letter_ref letter_id="C"/>
</site>
<right_flank>ACTGGCATGG</right_flank>
</contributing_site>
<contributing_site sequence_id="sequence_4282" position="334" strand="plus" pvalue="6.63e-04" >
<left_flank>GTTCGGTTCG</left_flank>
<site>
<letter_ref letter_id="G"/>
<letter_ref letter_id="C"/>
<letter_ref letter_id="C"/>
<letter_ref letter_id="C"/>
<letter_ref letter_id="A"/>
<letter_ref letter_id="C"/>
</site>
<right_flank>CGGTTCAGCG</right_flank>
</contributing_site>
<contributing_site sequence_id="sequence_4253" position="209" strand="minus" pvalue="6.63e-04" >
<left_flank>GCCTCTTTGG</left_flank>
<site>
<letter_ref letter_id="G"/>
<letter_ref letter_id="C"/>
<letter_ref letter_id="C"/>
<letter_ref letter_id="C"/>
<letter_ref letter_id="A"/>
<letter_ref letter_id="C"/>
</site>
<right_flank>GCGTGATCCC</right_flank>
</contributing_site>
<contributing_site sequence_id="sequence_4250" position="275" strand="plus" pvalue="6.63e-04" >
<left_flank>CAAGGCCGCA</left_flank>
<site>
<letter_ref letter_id="G"/>
<letter_ref letter_id="C"/>
<letter_ref letter_id="C"/>
<letter_ref letter_id="C"/>
<letter_ref letter_id="A"/>
<letter_ref letter_id="C"/>
</site>
<right_flank>GCAGCCACGG</right_flank>
</contributing_site>
<contributing_site sequence_id="sequence_4233" position="105" strand="minus" pvalue="6.63e-04" >
<left_flank>TAGCAGTTTA</left_flank>
<site>
<letter_ref letter_id="G"/>
<letter_ref letter_id="C"/>
<letter_ref letter_id="C"/>
<letter_ref letter_id="C"/>
<letter_ref letter_id="A"/>
<letter_ref letter_id="C"/>
</site>
<right_flank>AACCAAAAGA</right_flank>
</contributing_site>
<contributing_site sequence_id="sequence_4231" position="59" strand="plus" pvalue="6.63e-04" >
<left_flank>TGGTCGATCG</left_flank>
<site>
<letter_ref letter_id="G"/>
<letter_ref letter_id="C"/>
<letter_ref letter_id="C"/>
<letter_ref letter_id="C"/>
<letter_ref letter_id="A"/>
<letter_ref letter_id="C"/>
</site>
<right_flank>GGCCGTCGTC</right_flank>
</contributing_site>
<contributing_site sequence_id="sequence_4220" position="520" strand="plus" pvalue="6.63e-04" >
<left_flank>GCCGCCGCTC</left_flank>
<site>
<letter_ref letter_id="G"/>
<letter_ref letter_id="C"/>
<letter_ref letter_id="C"/>
<letter_ref letter_id="C"/>
<letter_ref letter_id="A"/>
<letter_ref letter_id="C"/>
</site>
<right_flank>GGTTGCAGAA</right_flank>
</contributing_site>
<contributing_site sequence_id="sequence_4209" position="211" strand="plus" pvalue="6.63e-04" >
<left_flank>TATGCAGCTC</left_flank>
<site>
<letter_ref letter_id="G"/>
<letter_ref letter_id="C"/>
<letter_ref letter_id="C"/>
<letter_ref letter_id="C"/>
<letter_ref letter_id="A"/>
<letter_ref letter_id="C"/>
</site>
<right_flank>CGTCAGCCCG</right_flank>
</contributing_site>
<contributing_site sequence_id="sequence_4203" position="21" strand="minus" pvalue="6.63e-04" >
<left_flank>AGTGACAAAA</left_flank>
<site>
<letter_ref letter_id="G"/>
<letter_ref letter_id="C"/>
<letter_ref letter_id="C"/>
<letter_ref letter_id="C"/>
<letter_ref letter_id="A"/>
<letter_ref letter_id="C"/>
</site>
<right_flank>AGCCACAGCC</right_flank>
</contributing_site>
<contributing_site sequence_id="sequence_4198" position="306" strand="plus" pvalue="6.63e-04" >
<left_flank>TGCTCGTGAG</left_flank>
<site>
<letter_ref letter_id="G"/>
<letter_ref letter_id="C"/>
<letter_ref letter_id="C"/>
<letter_ref letter_id="C"/>
<letter_ref letter_id="A"/>
<letter_ref letter_id="C"/>
</site>
<right_flank>TTGTCCCACC</right_flank>
</contributing_site>
<contributing_site sequence_id="sequence_4192" position="72" strand="plus" pvalue="6.63e-04" >
<left_flank>ATCCCCCCAC</left_flank>
<site>
<letter_ref letter_id="G"/>
<letter_ref letter_id="C"/>
<letter_ref letter_id="C"/>
<letter_ref letter_id="C"/>
<letter_ref letter_id="A"/>
<letter_ref letter_id="C"/>
</site>
<right_flank>AGCATGCGTC</right_flank>
</contributing_site>
<contributing_site sequence_id="sequence_4183" position="224" strand="minus" pvalue="6.63e-04" >
<left_flank>GGGGTCTCAT</left_flank>
<site>
<letter_ref letter_id="G"/>
<letter_ref letter_id="C"/>
<letter_ref letter_id="C"/>
<letter_ref letter_id="C"/>
<letter_ref letter_id="A"/>
<letter_ref letter_id="C"/>
</site>
<right_flank>GTGGACGGCC</right_flank>
</contributing_site>
<contributing_site sequence_id="sequence_4180" position="166" strand="plus" pvalue="6.63e-04" >
<left_flank>GTAAGCCACA</left_flank>
<site>
<letter_ref letter_id="G"/>
<letter_ref letter_id="C"/>
<letter_ref letter_id="C"/>
<letter_ref letter_id="C"/>
<letter_ref letter_id="A"/>
<letter_ref letter_id="C"/>
</site>
<right_flank>AGTCAGGCAA</right_flank>
</contributing_site>
<contributing_site sequence_id="sequence_4160" position="106" strand="plus" pvalue="6.63e-04" >
<left_flank>TAGTGGACAG</left_flank>
<site>
<letter_ref letter_id="G"/>
<letter_ref letter_id="C"/>
<letter_ref letter_id="C"/>
<letter_ref letter_id="C"/>
<letter_ref letter_id="A"/>
<letter_ref letter_id="C"/>
</site>
<right_flank>CAGAAACAAG</right_flank>
</contributing_site>
<contributing_site sequence_id="sequence_4132" position="279" strand="minus" pvalue="6.63e-04" >
<left_flank>A</left_flank>
<site>
<letter_ref letter_id="G"/>
<letter_ref letter_id="C"/>
<letter_ref letter_id="C"/>
<letter_ref letter_id="C"/>
<letter_ref letter_id="A"/>
<letter_ref letter_id="C"/>
</site>
<right_flank>AGGCACGACA</right_flank>
</contributing_site>
<contributing_site sequence_id="sequence_4127" position="181" strand="plus" pvalue="6.63e-04" >
<left_flank>AGTTGACGGT</left_flank>
<site>
<letter_ref letter_id="G"/>
<letter_ref letter_id="C"/>
<letter_ref letter_id="C"/>
<letter_ref letter_id="C"/>
<letter_ref letter_id="A"/>
<letter_ref letter_id="C"/>
</site>
<right_flank>ACACAAGGCT</right_flank>
</contributing_site>
<contributing_site sequence_id="sequence_4118" position="224" strand="minus" pvalue="6.63e-04" >
<left_flank>CAGCTAATGG</left_flank>
<site>
<letter_ref letter_id="G"/>
<letter_ref letter_id="C"/>
<letter_ref letter_id="C"/>
<letter_ref letter_id="C"/>
<letter_ref letter_id="A"/>
<letter_ref letter_id="C"/>
</site>
<right_flank>GTAGCTGAAC</right_flank>
</contributing_site>
<contributing_site sequence_id="sequence_4112" position="276" strand="minus" pvalue="6.63e-04" >
<left_flank>CGGAACTCGA</left_flank>
<site>
<letter_ref letter_id="G"/>
<letter_ref letter_id="C"/>
<letter_ref letter_id="C"/>
<letter_ref letter_id="C"/>
<letter_ref letter_id="A"/>
<letter_ref letter_id="C"/>
</site>
<right_flank>CAGCAAATGC</right_flank>
</contributing_site>
<contributing_site sequence_id="sequence_4107" position="294" strand="plus" pvalue="6.63e-04" >
<left_flank>TGTTGACCTC</left_flank>
<site>
<letter_ref letter_id="G"/>
<letter_ref letter_id="C"/>
<letter_ref letter_id="C"/>
<letter_ref letter_id="C"/>
<letter_ref letter_id="A"/>
<letter_ref letter_id="C"/>
</site>
<right_flank>CGGCCGCGCG</right_flank>
</contributing_site>
<contributing_site sequence_id="sequence_4086" position="121" strand="minus" pvalue="6.63e-04" >
<left_flank>CCAGCTTACA</left_flank>
<site>
<letter_ref letter_id="G"/>
<letter_ref letter_id="C"/>
<letter_ref letter_id="C"/>
<letter_ref letter_id="C"/>
<letter_ref letter_id="A"/>
<letter_ref letter_id="C"/>
</site>
<right_flank>CATAATACTT</right_flank>
</contributing_site>
<contributing_site sequence_id="sequence_4063" position="125" strand="minus" pvalue="6.63e-04" >
<left_flank>GCAGGCCACG</left_flank>
<site>
<letter_ref letter_id="G"/>
<letter_ref letter_id="C"/>
<letter_ref letter_id="C"/>
<letter_ref letter_id="C"/>
<letter_ref letter_id="A"/>
<letter_ref letter_id="C"/>
</site>
<right_flank>GGGCCTCCAT</right_flank>
</contributing_site>
<contributing_site sequence_id="sequence_4056" position="286" strand="minus" pvalue="6.63e-04" >
<left_flank>AGATCCCACG</left_flank>
<site>
<letter_ref letter_id="G"/>
<letter_ref letter_id="C"/>
<letter_ref letter_id="C"/>
<letter_ref letter_id="C"/>
<letter_ref letter_id="A"/>
<letter_ref letter_id="C"/>
</site>
<right_flank>GCGCGGCCTC</right_flank>
</contributing_site>
<contributing_site sequence_id="sequence_4055" position="12" strand="plus" pvalue="6.63e-04" >
<left_flank>AATCATGCAT</left_flank>
<site>
<letter_ref letter_id="G"/>
<letter_ref letter_id="C"/>
<letter_ref letter_id="C"/>
<letter_ref letter_id="C"/>
<letter_ref letter_id="A"/>
<letter_ref letter_id="C"/>
</site>
<right_flank>CGTCAGAAAA</right_flank>
</contributing_site>
<contributing_site sequence_id="sequence_4053" position="461" strand="minus" pvalue="6.63e-04" >
<left_flank>TAGGGCCACG</left_flank>
<site>
<letter_ref letter_id="G"/>
<letter_ref letter_id="C"/>
<letter_ref letter_id="C"/>
<letter_ref letter_id="C"/>
<letter_ref letter_id="A"/>
<letter_ref letter_id="C"/>
</site>
<right_flank>GGTCGCTCAT</right_flank>
</contributing_site>
<contributing_site sequence_id="sequence_4053" position="373" strand="minus" pvalue="6.63e-04" >
<left_flank>CCCAACAGAC</left_flank>
<site>
<letter_ref letter_id="G"/>
<letter_ref letter_id="C"/>
<letter_ref letter_id="C"/>
<letter_ref letter_id="C"/>
<letter_ref letter_id="A"/>
<letter_ref letter_id="C"/>
</site>
<right_flank>GGGTGTCAGC</right_flank>
</contributing_site>
<contributing_site sequence_id="sequence_4052" position="196" strand="minus" pvalue="6.63e-04" >
<left_flank>CGGCACTCAG</left_flank>
<site>
<letter_ref letter_id="G"/>
<letter_ref letter_id="C"/>
<letter_ref letter_id="C"/>
<letter_ref letter_id="C"/>
<letter_ref letter_id="A"/>
<letter_ref letter_id="C"/>
</site>
<right_flank>AGTACCGGGA</right_flank>
</contributing_site>
<contributing_site sequence_id="sequence_4022" position="528" strand="minus" pvalue="6.63e-04" >
<left_flank>TCCAGCCAGC</left_flank>
<site>
<letter_ref letter_id="G"/>
<letter_ref letter_id="C"/>
<letter_ref letter_id="C"/>
<letter_ref letter_id="C"/>
<letter_ref letter_id="A"/>
<letter_ref letter_id="C"/>
</site>
<right_flank>AACTGCGTAG</right_flank>
</contributing_site>
<contributing_site sequence_id="sequence_4002" position="196" strand="minus" pvalue="6.63e-04" >
<left_flank>CGCGGCGGTC</left_flank>
<site>
<letter_ref letter_id="G"/>
<letter_ref letter_id="C"/>
<letter_ref letter_id="C"/>
<letter_ref letter_id="C"/>
<letter_ref letter_id="A"/>
<letter_ref letter_id="C"/>
</site>
<right_flank>GACGCCTAGT</right_flank>
</contributing_site>
<contributing_site sequence_id="sequence_3970" position="18" strand="minus" pvalue="6.63e-04" >
<left_flank>GCATCTGCTT</left_flank>
<site>
<letter_ref letter_id="G"/>
<letter_ref letter_id="C"/>
<letter_ref letter_id="C"/>
<letter_ref letter_id="C"/>
<letter_ref letter_id="A"/>
<letter_ref letter_id="C"/>
</site>
<right_flank>GCGACGCGCC</right_flank>
</contributing_site>
<contributing_site sequence_id="sequence_3954" position="583" strand="plus" pvalue="6.63e-04" >
<left_flank>TAATTAAGTG</left_flank>
<site>
<letter_ref letter_id="G"/>
<letter_ref letter_id="C"/>
<letter_ref letter_id="C"/>
<letter_ref letter_id="C"/>
<letter_ref letter_id="A"/>
<letter_ref letter_id="C"/>
</site>
<right_flank>TAG</right_flank>
</contributing_site>
<contributing_site sequence_id="sequence_3942" position="989" strand="minus" pvalue="6.63e-04" >
<left_flank>GCTTGTATTC</left_flank>
<site>
<letter_ref letter_id="G"/>
<letter_ref letter_id="C"/>
<letter_ref letter_id="C"/>
<letter_ref letter_id="C"/>
<letter_ref letter_id="A"/>
<letter_ref letter_id="C"/>
</site>
<right_flank>CCAGAGGCTG</right_flank>
</contributing_site>
<contributing_site sequence_id="sequence_3914" position="216" strand="minus" pvalue="6.63e-04" >
<left_flank>CTAGCCTCGG</left_flank>
<site>
<letter_ref letter_id="G"/>
<letter_ref letter_id="C"/>
<letter_ref letter_id="C"/>
<letter_ref letter_id="C"/>
<letter_ref letter_id="A"/>
<letter_ref letter_id="C"/>
</site>
<right_flank>ATGTCATAGA</right_flank>
</contributing_site>
<contributing_site sequence_id="sequence_3896" position="151" strand="minus" pvalue="6.63e-04" >
<left_flank>GCCAGGCACA</left_flank>
<site>
<letter_ref letter_id="G"/>
<letter_ref letter_id="C"/>
<letter_ref letter_id="C"/>
<letter_ref letter_id="C"/>
<letter_ref letter_id="A"/>
<letter_ref letter_id="C"/>
</site>
<right_flank>ACTGGCCACA</right_flank>
</contributing_site>
<contributing_site sequence_id="sequence_3894" position="161" strand="minus" pvalue="6.63e-04" >
<left_flank>GGTCCCAGGG</left_flank>
<site>
<letter_ref letter_id="G"/>
<letter_ref letter_id="C"/>
<letter_ref letter_id="C"/>
<letter_ref letter_id="C"/>
<letter_ref letter_id="A"/>
<letter_ref letter_id="C"/>
</site>
<right_flank>GTTACAGACT</right_flank>
</contributing_site>
<contributing_site sequence_id="sequence_3883" position="99" strand="plus" pvalue="6.63e-04" >
<left_flank>CCTCAAACCA</left_flank>
<site>
<letter_ref letter_id="G"/>
<letter_ref letter_id="C"/>
<letter_ref letter_id="C"/>
<letter_ref letter_id="C"/>
<letter_ref letter_id="A"/>
<letter_ref letter_id="C"/>
</site>
<right_flank>GAGGCCAAGA</right_flank>
</contributing_site>
<contributing_site sequence_id="sequence_3868" position="228" strand="minus" pvalue="6.63e-04" >
<left_flank>CCCCCCTTAG</left_flank>
<site>
<letter_ref letter_id="G"/>
<letter_ref letter_id="C"/>
<letter_ref letter_id="C"/>
<letter_ref letter_id="C"/>
<letter_ref letter_id="A"/>
<letter_ref letter_id="C"/>
</site>
<right_flank>TAATTACGGG</right_flank>
</contributing_site>
<contributing_site sequence_id="sequence_3850" position="86" strand="minus" pvalue="6.63e-04" >
<left_flank>CACGGCGCAG</left_flank>
<site>
<letter_ref letter_id="G"/>
<letter_ref letter_id="C"/>
<letter_ref letter_id="C"/>
<letter_ref letter_id="C"/>
<letter_ref letter_id="A"/>
<letter_ref letter_id="C"/>
</site>
<right_flank>CTGCCATCCA</right_flank>
</contributing_site>
<contributing_site sequence_id="sequence_3839" position="195" strand="plus" pvalue="6.63e-04" >
<left_flank>CGAACTTGCC</left_flank>
<site>
<letter_ref letter_id="G"/>
<letter_ref letter_id="C"/>
<letter_ref letter_id="C"/>
<letter_ref letter_id="C"/>
<letter_ref letter_id="A"/>
<letter_ref letter_id="C"/>
</site>
<right_flank>CTTGAGCCCC</right_flank>
</contributing_site>
<contributing_site sequence_id="sequence_3838" position="150" strand="plus" pvalue="6.63e-04" >
<left_flank>GCCTGGCATG</left_flank>
<site>
<letter_ref letter_id="G"/>
<letter_ref letter_id="C"/>
<letter_ref letter_id="C"/>
<letter_ref letter_id="C"/>
<letter_ref letter_id="A"/>
<letter_ref letter_id="C"/>
</site>
<right_flank>CTGGCAGGCA</right_flank>
</contributing_site>
<contributing_site sequence_id="sequence_3820" position="142" strand="plus" pvalue="6.63e-04" >
<left_flank>TCTTGCAGCT</left_flank>
<site>
<letter_ref letter_id="G"/>
<letter_ref letter_id="C"/>
<letter_ref letter_id="C"/>
<letter_ref letter_id="C"/>
<letter_ref letter_id="A"/>
<letter_ref letter_id="C"/>
</site>
<right_flank>GCGCGAAGCG</right_flank>
</contributing_site>
<contributing_site sequence_id="sequence_3814" position="65" strand="plus" pvalue="6.63e-04" >
<left_flank>CTTTCTCCCA</left_flank>
<site>
<letter_ref letter_id="G"/>
<letter_ref letter_id="C"/>
<letter_ref letter_id="C"/>
<letter_ref letter_id="C"/>
<letter_ref letter_id="A"/>
<letter_ref letter_id="C"/>
</site>
<right_flank>CCAGTTAGAT</right_flank>
</contributing_site>
<contributing_site sequence_id="sequence_3799" position="668" strand="plus" pvalue="6.63e-04" >
<left_flank>GACGCGTGGG</left_flank>
<site>
<letter_ref letter_id="G"/>
<letter_ref letter_id="C"/>
<letter_ref letter_id="C"/>
<letter_ref letter_id="C"/>
<letter_ref letter_id="A"/>
<letter_ref letter_id="C"/>
</site>
<right_flank>CGTAGCAGC</right_flank>
</contributing_site>
<contributing_site sequence_id="sequence_3794" position="421" strand="minus" pvalue="6.63e-04" >
<left_flank>TCCAATGGTG</left_flank>
<site>
<letter_ref letter_id="G"/>
<letter_ref letter_id="C"/>
<letter_ref letter_id="C"/>
<letter_ref letter_id="C"/>
<letter_ref letter_id="A"/>
<letter_ref letter_id="C"/>
</site>
<right_flank>CACTCAACTT</right_flank>
</contributing_site>
<contributing_site sequence_id="sequence_3788" position="52" strand="minus" pvalue="6.63e-04" >
<left_flank>ATGTCCTTGG</left_flank>
<site>
<letter_ref letter_id="G"/>
<letter_ref letter_id="C"/>
<letter_ref letter_id="C"/>
<letter_ref letter_id="C"/>
<letter_ref letter_id="A"/>
<letter_ref letter_id="C"/>
</site>
<right_flank>CTGCACTTTT</right_flank>
</contributing_site>
<contributing_site sequence_id="sequence_3784" position="66" strand="plus" pvalue="6.63e-04" >
<left_flank>CCAGAGTCTA</left_flank>
<site>
<letter_ref letter_id="G"/>
<letter_ref letter_id="C"/>
<letter_ref letter_id="C"/>
<letter_ref letter_id="C"/>
<letter_ref letter_id="A"/>
<letter_ref letter_id="C"/>
</site>
<right_flank>GGATTAGTGA</right_flank>
</contributing_site>
<contributing_site sequence_id="sequence_3780" position="241" strand="plus" pvalue="6.63e-04" >
<left_flank>GGTGGCTCCC</left_flank>
<site>
<letter_ref letter_id="G"/>
<letter_ref letter_id="C"/>
<letter_ref letter_id="C"/>
<letter_ref letter_id="C"/>
<letter_ref letter_id="A"/>
<letter_ref letter_id="C"/>
</site>
<right_flank>GCGCCCGCAG</right_flank>
</contributing_site>
<contributing_site sequence_id="sequence_3770" position="214" strand="plus" pvalue="6.63e-04" >
<left_flank>CGCGATCGGA</left_flank>
<site>
<letter_ref letter_id="G"/>
<letter_ref letter_id="C"/>
<letter_ref letter_id="C"/>
<letter_ref letter_id="C"/>
<letter_ref letter_id="A"/>
<letter_ref letter_id="C"/>
</site>
<right_flank>ATGCACAGCC</right_flank>
</contributing_site>
<contributing_site sequence_id="sequence_3768" position="177" strand="minus" pvalue="6.63e-04" >
<left_flank>TAGCTTTGTT</left_flank>
<site>
<letter_ref letter_id="G"/>
<letter_ref letter_id="C"/>
<letter_ref letter_id="C"/>
<letter_ref letter_id="C"/>
<letter_ref letter_id="A"/>
<letter_ref letter_id="C"/>
</site>
<right_flank>CAGGTGTCAT</right_flank>
</contributing_site>
<contributing_site sequence_id="sequence_3751" position="260" strand="plus" pvalue="6.63e-04" >
<left_flank>TAACTCGGTG</left_flank>
<site>
<letter_ref letter_id="G"/>
<letter_ref letter_id="C"/>
<letter_ref letter_id="C"/>
<letter_ref letter_id="C"/>
<letter_ref letter_id="A"/>
<letter_ref letter_id="C"/>
</site>
<right_flank>CGTTGTAGAG</right_flank>
</contributing_site>
<contributing_site sequence_id="sequence_3749" position="63" strand="plus" pvalue="6.63e-04" >
<left_flank>ACCTTTTGGG</left_flank>
<site>
<letter_ref letter_id="G"/>
<letter_ref letter_id="C"/>
<letter_ref letter_id="C"/>
<letter_ref letter_id="C"/>
<letter_ref letter_id="A"/>
<letter_ref letter_id="C"/>
</site>
<right_flank>CTGGGGGAGA</right_flank>
</contributing_site>
<contributing_site sequence_id="sequence_3730" position="297" strand="plus" pvalue="6.63e-04" >
<left_flank>TGCACAGTCG</left_flank>
<site>
<letter_ref letter_id="G"/>
<letter_ref letter_id="C"/>
<letter_ref letter_id="C"/>
<letter_ref letter_id="C"/>
<letter_ref letter_id="A"/>
<letter_ref letter_id="C"/>
</site>
<right_flank>TTCACATCTC</right_flank>
</contributing_site>
<contributing_site sequence_id="sequence_3726" position="459" strand="minus" pvalue="6.63e-04" >
<left_flank>TGGGCGCCAC</left_flank>
<site>
<letter_ref letter_id="G"/>
<letter_ref letter_id="C"/>
<letter_ref letter_id="C"/>
<letter_ref letter_id="C"/>
<letter_ref letter_id="A"/>
<letter_ref letter_id="C"/>
</site>
<right_flank>CGCACGCGAG</right_flank>
</contributing_site>
<contributing_site sequence_id="sequence_3718" position="144" strand="minus" pvalue="6.63e-04" >
<left_flank>CAGGGGACCA</left_flank>
<site>
<letter_ref letter_id="G"/>
<letter_ref letter_id="C"/>
<letter_ref letter_id="C"/>
<letter_ref letter_id="C"/>
<letter_ref letter_id="A"/>
<letter_ref letter_id="C"/>
</site>
<right_flank>ACCTGCAGCC</right_flank>
</contributing_site>
<contributing_site sequence_id="sequence_3713" position="102" strand="minus" pvalue="6.63e-04" >
<left_flank>ACTAACTAAG</left_flank>
<site>
<letter_ref letter_id="G"/>
<letter_ref letter_id="C"/>
<letter_ref letter_id="C"/>
<letter_ref letter_id="C"/>
<letter_ref letter_id="A"/>
<letter_ref letter_id="C"/>
</site>
<right_flank>TCTGAGACAT</right_flank>
</contributing_site>
<contributing_site sequence_id="sequence_3691" position="129" strand="plus" pvalue="6.63e-04" >
<left_flank>TGTGCAGTCC</left_flank>
<site>
<letter_ref letter_id="G"/>
<letter_ref letter_id="C"/>
<letter_ref letter_id="C"/>
<letter_ref letter_id="C"/>
<letter_ref letter_id="A"/>
<letter_ref letter_id="C"/>
</site>
<right_flank>AGTTTTCAAA</right_flank>
</contributing_site>
<contributing_site sequence_id="sequence_3680" position="127" strand="minus" pvalue="6.63e-04" >
<left_flank>CCTAGCGGAC</left_flank>
<site>
<letter_ref letter_id="G"/>
<letter_ref letter_id="C"/>
<letter_ref letter_id="C"/>
<letter_ref letter_id="C"/>
<letter_ref letter_id="A"/>
<letter_ref letter_id="C"/>
</site>
<right_flank>TTCCCCATCC</right_flank>
</contributing_site>
<contributing_site sequence_id="sequence_3672" position="183" strand="minus" pvalue="6.63e-04" >
<left_flank>CATCTCTTTG</left_flank>
<site>
<letter_ref letter_id="G"/>
<letter_ref letter_id="C"/>
<letter_ref letter_id="C"/>
<letter_ref letter_id="C"/>
<letter_ref letter_id="A"/>
<letter_ref letter_id="C"/>
</site>
<right_flank>GCCAGTACGC</right_flank>
</contributing_site>
<contributing_site sequence_id="sequence_3659" position="19" strand="plus" pvalue="6.63e-04" >
<left_flank>TGACCACGAA</left_flank>
<site>
<letter_ref letter_id="G"/>
<letter_ref letter_id="C"/>
<letter_ref letter_id="C"/>
<letter_ref letter_id="C"/>
<letter_ref letter_id="A"/>
<letter_ref letter_id="C"/>
</site>
<right_flank>AAAGTACTAG</right_flank>
</contributing_site>
<contributing_site sequence_id="sequence_3650" position="256" strand="plus" pvalue="6.63e-04" >
<left_flank>CATATCCACT</left_flank>
<site>
<letter_ref letter_id="G"/>
<letter_ref letter_id="C"/>
<letter_ref letter_id="C"/>
<letter_ref letter_id="C"/>
<letter_ref letter_id="A"/>
<letter_ref letter_id="C"/>
</site>
<right_flank>TGAACTGCAT</right_flank>
</contributing_site>
<contributing_site sequence_id="sequence_3649" position="245" strand="minus" pvalue="6.63e-04" >
<left_flank>ACATTTCGTA</left_flank>
<site>
<letter_ref letter_id="G"/>
<letter_ref letter_id="C"/>
<letter_ref letter_id="C"/>
<letter_ref letter_id="C"/>
<letter_ref letter_id="A"/>
<letter_ref letter_id="C"/>
</site>
<right_flank>AGTACACCCG</right_flank>
</contributing_site>
<contributing_site sequence_id="sequence_3638" position="150" strand="plus" pvalue="6.63e-04" >
<left_flank>GATTGGGTCC</left_flank>
<site>
<letter_ref letter_id="G"/>
<letter_ref letter_id="C"/>
<letter_ref letter_id="C"/>
<letter_ref letter_id="C"/>
<letter_ref letter_id="A"/>
<letter_ref letter_id="C"/>
</site>
<right_flank>GCCGTCAGTG</right_flank>
</contributing_site>
<contributing_site sequence_id="sequence_3634" position="254" strand="plus" pvalue="6.63e-04" >
<left_flank>CGCACCGGCT</left_flank>
<site>
<letter_ref letter_id="G"/>
<letter_ref letter_id="C"/>
<letter_ref letter_id="C"/>
<letter_ref letter_id="C"/>
<letter_ref letter_id="A"/>
<letter_ref letter_id="C"/>
</site>
<right_flank>CCACTGGAGA</right_flank>
</contributing_site>
<contributing_site sequence_id="sequence_3628" position="113" strand="plus" pvalue="6.63e-04" >
<left_flank>ATCCGTGGGT</left_flank>
<site>
<letter_ref letter_id="G"/>
<letter_ref letter_id="C"/>
<letter_ref letter_id="C"/>
<letter_ref letter_id="C"/>
<letter_ref letter_id="A"/>
<letter_ref letter_id="C"/>
</site>
<right_flank>AGTATCTCAG</right_flank>
</contributing_site>
<contributing_site sequence_id="sequence_3624" position="81" strand="plus" pvalue="6.63e-04" >
<left_flank>ATGATATTGG</left_flank>
<site>
<letter_ref letter_id="G"/>
<letter_ref letter_id="C"/>
<letter_ref letter_id="C"/>
<letter_ref letter_id="C"/>
<letter_ref letter_id="A"/>
<letter_ref letter_id="C"/>
</site>
<right_flank>CTCCCTCCAG</right_flank>
</contributing_site>
<contributing_site sequence_id="sequence_3622" position="377" strand="minus" pvalue="6.63e-04" >
<left_flank>CTCGCCTCGG</left_flank>
<site>
<letter_ref letter_id="G"/>
<letter_ref letter_id="C"/>
<letter_ref letter_id="C"/>
<letter_ref letter_id="C"/>
<letter_ref letter_id="A"/>
<letter_ref letter_id="C"/>
</site>
<right_flank>GACGGTGAAA</right_flank>
</contributing_site>
<contributing_site sequence_id="sequence_3617" position="69" strand="minus" pvalue="6.63e-04" >
<left_flank>GAGAGTGGCG</left_flank>
<site>
<letter_ref letter_id="G"/>
<letter_ref letter_id="C"/>
<letter_ref letter_id="C"/>
<letter_ref letter_id="C"/>
<letter_ref letter_id="A"/>
<letter_ref letter_id="C"/>
</site>
<right_flank>TTGCCAGTGA</right_flank>
</contributing_site>
<contributing_site sequence_id="sequence_3578" position="182" strand="plus" pvalue="6.63e-04" >
<left_flank>CGCAGTACAC</left_flank>
<site>
<letter_ref letter_id="G"/>
<letter_ref letter_id="C"/>
<letter_ref letter_id="C"/>
<letter_ref letter_id="C"/>
<letter_ref letter_id="A"/>
<letter_ref letter_id="C"/>
</site>
<right_flank>AACAGGTTTT</right_flank>
</contributing_site>
<contributing_site sequence_id="sequence_3550" position="383" strand="minus" pvalue="6.63e-04" >
<left_flank>CCGAACGA</left_flank>
<site>
<letter_ref letter_id="G"/>
<letter_ref letter_id="C"/>
<letter_ref letter_id="C"/>
<letter_ref letter_id="C"/>
<letter_ref letter_id="A"/>
<letter_ref letter_id="C"/>
</site>
<right_flank>ACGTCTGCAC</right_flank>
</contributing_site>
<contributing_site sequence_id="sequence_3544" position="2" strand="plus" pvalue="6.63e-04" >
<left_flank>CG</left_flank>
<site>
<letter_ref letter_id="G"/>
<letter_ref letter_id="C"/>
<letter_ref letter_id="C"/>
<letter_ref letter_id="C"/>
<letter_ref letter_id="A"/>
<letter_ref letter_id="C"/>
</site>
<right_flank>CCAACCAAGA</right_flank>
</contributing_site>
<contributing_site sequence_id="sequence_3519" position="256" strand="plus" pvalue="6.63e-04" >
<left_flank>GACCTCCTGT</left_flank>
<site>
<letter_ref letter_id="G"/>
<letter_ref letter_id="C"/>
<letter_ref letter_id="C"/>
<letter_ref letter_id="C"/>
<letter_ref letter_id="A"/>
<letter_ref letter_id="C"/>
</site>
<right_flank>CGCAACCACA</right_flank>
</contributing_site>
<contributing_site sequence_id="sequence_3509" position="202" strand="plus" pvalue="6.63e-04" >
<left_flank>CAAGACCAGT</left_flank>
<site>
<letter_ref letter_id="G"/>
<letter_ref letter_id="C"/>
<letter_ref letter_id="C"/>
<letter_ref letter_id="C"/>
<letter_ref letter_id="A"/>
<letter_ref letter_id="C"/>
</site>
<right_flank>CGTTCATTTT</right_flank>
</contributing_site>
<contributing_site sequence_id="sequence_3498" position="336" strand="plus" pvalue="6.63e-04" >
<left_flank>AACAAATAAG</left_flank>
<site>
<letter_ref letter_id="G"/>
<letter_ref letter_id="C"/>
<letter_ref letter_id="C"/>
<letter_ref letter_id="C"/>
<letter_ref letter_id="A"/>
<letter_ref letter_id="C"/>
</site>
<right_flank>ATGTAGGTTC</right_flank>
</contributing_site>
<contributing_site sequence_id="sequence_3493" position="163" strand="minus" pvalue="6.63e-04" >
<left_flank>CCGGCGTGCA</left_flank>
<site>
<letter_ref letter_id="G"/>
<letter_ref letter_id="C"/>
<letter_ref letter_id="C"/>
<letter_ref letter_id="C"/>
<letter_ref letter_id="A"/>
<letter_ref letter_id="C"/>
</site>
<right_flank>TACGGCAACA</right_flank>
</contributing_site>
<contributing_site sequence_id="sequence_3488" position="7" strand="plus" pvalue="6.63e-04" >
<left_flank>GTGCGCA</left_flank>
<site>
<letter_ref letter_id="G"/>
<letter_ref letter_id="C"/>
<letter_ref letter_id="C"/>
<letter_ref letter_id="C"/>
<letter_ref letter_id="A"/>
<letter_ref letter_id="C"/>
</site>
<right_flank>TGATGAACTG</right_flank>
</contributing_site>
<contributing_site sequence_id="sequence_3480" position="329" strand="minus" pvalue="6.63e-04" >
<left_flank>CTAGTACTCT</left_flank>
<site>
<letter_ref letter_id="G"/>
<letter_ref letter_id="C"/>
<letter_ref letter_id="C"/>
<letter_ref letter_id="C"/>
<letter_ref letter_id="A"/>
<letter_ref letter_id="C"/>
</site>
<right_flank>AGGTCCTGCT</right_flank>
</contributing_site>
<contributing_site sequence_id="sequence_3440" position="205" strand="minus" pvalue="6.63e-04" >
<left_flank>CAACATTTCG</left_flank>
<site>
<letter_ref letter_id="G"/>
<letter_ref letter_id="C"/>
<letter_ref letter_id="C"/>
<letter_ref letter_id="C"/>
<letter_ref letter_id="A"/>
<letter_ref letter_id="C"/>
</site>
<right_flank>TGGAACTGCA</right_flank>
</contributing_site>
<contributing_site sequence_id="sequence_3409" position="21" strand="plus" pvalue="6.63e-04" >
<left_flank>TAGGGAGGAT</left_flank>
<site>
<letter_ref letter_id="G"/>
<letter_ref letter_id="C"/>
<letter_ref letter_id="C"/>
<letter_ref letter_id="C"/>
<letter_ref letter_id="A"/>
<letter_ref letter_id="C"/>
</site>
<right_flank>AACCACAACC</right_flank>
</contributing_site>
<contributing_site sequence_id="sequence_3407" position="532" strand="plus" pvalue="6.63e-04" >
<left_flank>ATACGGCCGA</left_flank>
<site>
<letter_ref letter_id="G"/>
<letter_ref letter_id="C"/>
<letter_ref letter_id="C"/>
<letter_ref letter_id="C"/>
<letter_ref letter_id="A"/>
<letter_ref letter_id="C"/>
</site>
<right_flank>GG</right_flank>
</contributing_site>
<contributing_site sequence_id="sequence_3404" position="1" strand="plus" pvalue="6.63e-04" >
<left_flank>C</left_flank>
<site>
<letter_ref letter_id="G"/>
<letter_ref letter_id="C"/>
<letter_ref letter_id="C"/>
<letter_ref letter_id="C"/>
<letter_ref letter_id="A"/>
<letter_ref letter_id="C"/>
</site>
<right_flank>CATGGCCAGA</right_flank>
</contributing_site>
<contributing_site sequence_id="sequence_3379" position="30" strand="plus" pvalue="6.63e-04" >
<left_flank>CTCATTAGAA</left_flank>
<site>
<letter_ref letter_id="G"/>
<letter_ref letter_id="C"/>
<letter_ref letter_id="C"/>
<letter_ref letter_id="C"/>
<letter_ref letter_id="A"/>
<letter_ref letter_id="C"/>
</site>
<right_flank>TGAAGCACAA</right_flank>
</contributing_site>
<contributing_site sequence_id="sequence_3376" position="94" strand="plus" pvalue="6.63e-04" >
<left_flank>AGGCGGCCTG</left_flank>
<site>
<letter_ref letter_id="G"/>
<letter_ref letter_id="C"/>
<letter_ref letter_id="C"/>
<letter_ref letter_id="C"/>
<letter_ref letter_id="A"/>
<letter_ref letter_id="C"/>
</site>
<right_flank>ACGCCGCGCT</right_flank>
</contributing_site>
<contributing_site sequence_id="sequence_3358" position="11" strand="minus" pvalue="6.63e-04" >
<left_flank>AGGGGACATA</left_flank>
<site>
<letter_ref letter_id="G"/>
<letter_ref letter_id="C"/>
<letter_ref letter_id="C"/>
<letter_ref letter_id="C"/>
<letter_ref letter_id="A"/>
<letter_ref letter_id="C"/>
</site>
<right_flank>TTTGGCCTCT</right_flank>
</contributing_site>
<contributing_site sequence_id="sequence_3353" position="209" strand="minus" pvalue="6.63e-04" >
<left_flank>AACGCCAGGC</left_flank>
<site>
<letter_ref letter_id="G"/>
<letter_ref letter_id="C"/>
<letter_ref letter_id="C"/>
<letter_ref letter_id="C"/>
<letter_ref letter_id="A"/>
<letter_ref letter_id="C"/>
</site>
<right_flank>CAGCGAGTCT</right_flank>
</contributing_site>
<contributing_site sequence_id="sequence_3351" position="86" strand="minus" pvalue="6.63e-04" >
<left_flank>ATCCTGGACG</left_flank>
<site>
<letter_ref letter_id="G"/>
<letter_ref letter_id="C"/>
<letter_ref letter_id="C"/>
<letter_ref letter_id="C"/>
<letter_ref letter_id="A"/>
<letter_ref letter_id="C"/>
</site>
<right_flank>CCGGGTAATC</right_flank>
</contributing_site>
<contributing_site sequence_id="sequence_3349" position="312" strand="plus" pvalue="6.63e-04" >
<left_flank>TATTTTCTGT</left_flank>
<site>
<letter_ref letter_id="G"/>
<letter_ref letter_id="C"/>
<letter_ref letter_id="C"/>
<letter_ref letter_id="C"/>
<letter_ref letter_id="A"/>
<letter_ref letter_id="C"/>
</site>
<right_flank>CCTTTAATTT</right_flank>
</contributing_site>
<contributing_site sequence_id="sequence_3349" position="126" strand="minus" pvalue="6.63e-04" >
<left_flank>ACAGCAACAG</left_flank>
<site>
<letter_ref letter_id="G"/>
<letter_ref letter_id="C"/>
<letter_ref letter_id="C"/>
<letter_ref letter_id="C"/>
<letter_ref letter_id="A"/>
<letter_ref letter_id="C"/>
</site>
<right_flank>AACCCAGAAT</right_flank>
</contributing_site>
<contributing_site sequence_id="sequence_3317" position="72" strand="plus" pvalue="6.63e-04" >
<left_flank>TAATAATACA</left_flank>
<site>
<letter_ref letter_id="G"/>
<letter_ref letter_id="C"/>
<letter_ref letter_id="C"/>
<letter_ref letter_id="C"/>
<letter_ref letter_id="A"/>
<letter_ref letter_id="C"/>
</site>
<right_flank>TTGCTGGCGG</right_flank>
</contributing_site>
<contributing_site sequence_id="sequence_3292" position="59" strand="plus" pvalue="6.63e-04" >
<left_flank>TATGGGGAAA</left_flank>
<site>
<letter_ref letter_id="G"/>
<letter_ref letter_id="C"/>
<letter_ref letter_id="C"/>
<letter_ref letter_id="C"/>
<letter_ref letter_id="A"/>
<letter_ref letter_id="C"/>
</site>
<right_flank>GTTTTTTTTC</right_flank>
</contributing_site>
<contributing_site sequence_id="sequence_3230" position="302" strand="plus" pvalue="6.63e-04" >
<left_flank>GAATAGACAG</left_flank>
<site>
<letter_ref letter_id="G"/>
<letter_ref letter_id="C"/>
<letter_ref letter_id="C"/>
<letter_ref letter_id="C"/>
<letter_ref letter_id="A"/>
<letter_ref letter_id="C"/>
</site>
<right_flank>CAGAACAGCA</right_flank>
</contributing_site>
<contributing_site sequence_id="sequence_3223" position="249" strand="minus" pvalue="6.63e-04" >
<left_flank>GCCCAGTTCG</left_flank>
<site>
<letter_ref letter_id="G"/>
<letter_ref letter_id="C"/>
<letter_ref letter_id="C"/>
<letter_ref letter_id="C"/>
<letter_ref letter_id="A"/>
<letter_ref letter_id="C"/>
</site>
<right_flank>GTCTTATAGG</right_flank>
</contributing_site>
<contributing_site sequence_id="sequence_3189" position="15" strand="plus" pvalue="6.63e-04" >
<left_flank>CGTTCTCTCC</left_flank>
<site>
<letter_ref letter_id="G"/>
<letter_ref letter_id="C"/>
<letter_ref letter_id="C"/>
<letter_ref letter_id="C"/>
<letter_ref letter_id="A"/>
<letter_ref letter_id="C"/>
</site>
<right_flank>CGCTGCCCAG</right_flank>
</contributing_site>
<contributing_site sequence_id="sequence_3187" position="4" strand="minus" pvalue="6.63e-04" >
<left_flank>CATTCATAAT</left_flank>
<site>
<letter_ref letter_id="G"/>
<letter_ref letter_id="C"/>
<letter_ref letter_id="C"/>
<letter_ref letter_id="C"/>
<letter_ref letter_id="A"/>
<letter_ref letter_id="C"/>
</site>
<right_flank>ATTC</right_flank>
</contributing_site>
<contributing_site sequence_id="sequence_3185" position="172" strand="minus" pvalue="6.63e-04" >
<left_flank>GGATCACTTG</left_flank>
<site>
<letter_ref letter_id="G"/>
<letter_ref letter_id="C"/>
<letter_ref letter_id="C"/>
<letter_ref letter_id="C"/>
<letter_ref letter_id="A"/>
<letter_ref letter_id="C"/>
</site>
<right_flank>GGGAGAGCAG</right_flank>
</contributing_site>
<contributing_site sequence_id="sequence_3184" position="732" strand="plus" pvalue="6.63e-04" >
<left_flank>GAATATGGAT</left_flank>
<site>
<letter_ref letter_id="G"/>
<letter_ref letter_id="C"/>
<letter_ref letter_id="C"/>
<letter_ref letter_id="C"/>
<letter_ref letter_id="A"/>
<letter_ref letter_id="C"/>
</site>
<right_flank>AATGCAATGC</right_flank>
</contributing_site>
<contributing_site sequence_id="sequence_3179" position="67" strand="plus" pvalue="6.63e-04" >
<left_flank>TTTAGTGACC</left_flank>
<site>
<letter_ref letter_id="G"/>
<letter_ref letter_id="C"/>
<letter_ref letter_id="C"/>
<letter_ref letter_id="C"/>
<letter_ref letter_id="A"/>
<letter_ref letter_id="C"/>
</site>
<right_flank>CTCCATGACC</right_flank>
</contributing_site>
<contributing_site sequence_id="sequence_3176" position="276" strand="minus" pvalue="6.63e-04" >
<left_flank>GCAAAAACCA</left_flank>
<site>
<letter_ref letter_id="G"/>
<letter_ref letter_id="C"/>
<letter_ref letter_id="C"/>
<letter_ref letter_id="C"/>
<letter_ref letter_id="A"/>
<letter_ref letter_id="C"/>
</site>
<right_flank>TGGAGATTCA</right_flank>
</contributing_site>
<contributing_site sequence_id="sequence_3173" position="201" strand="minus" pvalue="6.63e-04" >
<left_flank>TAGCTGACAA</left_flank>
<site>
<letter_ref letter_id="G"/>
<letter_ref letter_id="C"/>
<letter_ref letter_id="C"/>
<letter_ref letter_id="C"/>
<letter_ref letter_id="A"/>
<letter_ref letter_id="C"/>
</site>
<right_flank>CAAGCGACTT</right_flank>
</contributing_site>
<contributing_site sequence_id="sequence_3153" position="216" strand="plus" pvalue="6.63e-04" >
<left_flank>ACCTTGACGC</left_flank>
<site>
<letter_ref letter_id="G"/>
<letter_ref letter_id="C"/>
<letter_ref letter_id="C"/>
<letter_ref letter_id="C"/>
<letter_ref letter_id="A"/>
<letter_ref letter_id="C"/>
</site>
<right_flank>ATGGCCTCGT</right_flank>
</contributing_site>
<contributing_site sequence_id="sequence_3142" position="426" strand="plus" pvalue="6.63e-04" >
<left_flank>GAGTTTGTGT</left_flank>
<site>
<letter_ref letter_id="G"/>
<letter_ref letter_id="C"/>
<letter_ref letter_id="C"/>
<letter_ref letter_id="C"/>
<letter_ref letter_id="A"/>
<letter_ref letter_id="C"/>
</site>
<right_flank>GATGAAATAG</right_flank>
</contributing_site>
<contributing_site sequence_id="sequence_3126" position="2" strand="plus" pvalue="6.63e-04" >
<left_flank>CT</left_flank>
<site>
<letter_ref letter_id="G"/>
<letter_ref letter_id="C"/>
<letter_ref letter_id="C"/>
<letter_ref letter_id="C"/>
<letter_ref letter_id="A"/>
<letter_ref letter_id="C"/>
</site>
<right_flank>TGCTGACTGA</right_flank>
</contributing_site>
<contributing_site sequence_id="sequence_3124" position="161" strand="minus" pvalue="6.63e-04" >
<left_flank>GCGCTCTGCC</left_flank>
<site>
<letter_ref letter_id="G"/>
<letter_ref letter_id="C"/>
<letter_ref letter_id="C"/>
<letter_ref letter_id="C"/>
<letter_ref letter_id="A"/>
<letter_ref letter_id="C"/>
</site>
<right_flank>ACACATGTTT</right_flank>
</contributing_site>
<contributing_site sequence_id="sequence_3124" position="80" strand="plus" pvalue="6.63e-04" >
<left_flank>CCAGCTTACA</left_flank>
<site>
<letter_ref letter_id="G"/>
<letter_ref letter_id="C"/>
<letter_ref letter_id="C"/>
<letter_ref letter_id="C"/>
<letter_ref letter_id="A"/>
<letter_ref letter_id="C"/>
</site>
<right_flank>CATAGTACTT</right_flank>
</contributing_site>
<contributing_site sequence_id="sequence_3100" position="416" strand="plus" pvalue="6.63e-04" >
<left_flank>ATGATCTCCT</left_flank>
<site>
<letter_ref letter_id="G"/>
<letter_ref letter_id="C"/>
<letter_ref letter_id="C"/>
<letter_ref letter_id="C"/>
<letter_ref letter_id="A"/>
<letter_ref letter_id="C"/>
</site>
<right_flank>AC</right_flank>
</contributing_site>
<contributing_site sequence_id="sequence_3058" position="91" strand="minus" pvalue="6.63e-04" >
<left_flank>CAAAGCCCCA</left_flank>
<site>
<letter_ref letter_id="G"/>
<letter_ref letter_id="C"/>
<letter_ref letter_id="C"/>
<letter_ref letter_id="C"/>
<letter_ref letter_id="A"/>
<letter_ref letter_id="C"/>
</site>
<right_flank>CACGGGTCGG</right_flank>
</contributing_site>
<contributing_site sequence_id="sequence_3046" position="0" strand="plus" pvalue="6.63e-04" >
<left_flank></left_flank>
<site>
<letter_ref letter_id="G"/>
<letter_ref letter_id="C"/>
<letter_ref letter_id="C"/>
<letter_ref letter_id="C"/>
<letter_ref letter_id="A"/>
<letter_ref letter_id="C"/>
</site>
<right_flank>AAGGAACCAG</right_flank>
</contributing_site>
<contributing_site sequence_id="sequence_3025" position="127" strand="minus" pvalue="6.63e-04" >
<left_flank>TTGACTAAAA</left_flank>
<site>
<letter_ref letter_id="G"/>
<letter_ref letter_id="C"/>
<letter_ref letter_id="C"/>
<letter_ref letter_id="C"/>
<letter_ref letter_id="A"/>
<letter_ref letter_id="C"/>
</site>
<right_flank>CACTCGTCGT</right_flank>
</contributing_site>
<contributing_site sequence_id="sequence_3016" position="81" strand="plus" pvalue="6.63e-04" >
<left_flank>GGAAAATGGG</left_flank>
<site>
<letter_ref letter_id="G"/>
<letter_ref letter_id="C"/>
<letter_ref letter_id="C"/>
<letter_ref letter_id="C"/>
<letter_ref letter_id="A"/>
<letter_ref letter_id="C"/>
</site>
<right_flank>CGAACGATCA</right_flank>
</contributing_site>
<contributing_site sequence_id="sequence_2986" position="104" strand="plus" pvalue="6.63e-04" >
<left_flank>AGCTAGCCAG</left_flank>
<site>
<letter_ref letter_id="G"/>
<letter_ref letter_id="C"/>
<letter_ref letter_id="C"/>
<letter_ref letter_id="C"/>
<letter_ref letter_id="A"/>
<letter_ref letter_id="C"/>
</site>
<right_flank>CCCGGGAACC</right_flank>
</contributing_site>
<contributing_site sequence_id="sequence_2982" position="201" strand="plus" pvalue="6.63e-04" >
<left_flank>CCAGATCCAG</left_flank>
<site>
<letter_ref letter_id="G"/>
<letter_ref letter_id="C"/>
<letter_ref letter_id="C"/>
<letter_ref letter_id="C"/>
<letter_ref letter_id="A"/>
<letter_ref letter_id="C"/>
</site>
<right_flank>AGAAGCCCAT</right_flank>
</contributing_site>
<contributing_site sequence_id="sequence_2968" position="72" strand="minus" pvalue="6.63e-04" >
<left_flank>TAGATCACTG</left_flank>
<site>
<letter_ref letter_id="G"/>
<letter_ref letter_id="C"/>
<letter_ref letter_id="C"/>
<letter_ref letter_id="C"/>
<letter_ref letter_id="A"/>
<letter_ref letter_id="C"/>
</site>
<right_flank>CCTCCTTGTA</right_flank>
</contributing_site>
<contributing_site sequence_id="sequence_2964" position="32" strand="minus" pvalue="6.63e-04" >
<left_flank>CATAGAGTAC</left_flank>
<site>
<letter_ref letter_id="G"/>
<letter_ref letter_id="C"/>
<letter_ref letter_id="C"/>
<letter_ref letter_id="C"/>
<letter_ref letter_id="A"/>
<letter_ref letter_id="C"/>
</site>
<right_flank>ATTTGGTATA</right_flank>
</contributing_site>
<contributing_site sequence_id="sequence_2963" position="225" strand="plus" pvalue="6.63e-04" >
<left_flank>AGAGTAAGCA</left_flank>
<site>
<letter_ref letter_id="G"/>
<letter_ref letter_id="C"/>
<letter_ref letter_id="C"/>
<letter_ref letter_id="C"/>
<letter_ref letter_id="A"/>
<letter_ref letter_id="C"/>
</site>
<right_flank>CCGTAGGAGG</right_flank>
</contributing_site>
<contributing_site sequence_id="sequence_2957" position="142" strand="minus" pvalue="6.63e-04" >
<left_flank>ATTACATACA</left_flank>
<site>
<letter_ref letter_id="G"/>
<letter_ref letter_id="C"/>
<letter_ref letter_id="C"/>
<letter_ref letter_id="C"/>
<letter_ref letter_id="A"/>
<letter_ref letter_id="C"/>
</site>
<right_flank>CGACACGGAA</right_flank>
</contributing_site>
<contributing_site sequence_id="sequence_2937" position="324" strand="minus" pvalue="6.63e-04" >
<left_flank>TGTG</left_flank>
<site>
<letter_ref letter_id="G"/>
<letter_ref letter_id="C"/>
<letter_ref letter_id="C"/>
<letter_ref letter_id="C"/>
<letter_ref letter_id="A"/>
<letter_ref letter_id="C"/>
</site>
<right_flank>TTTGACGGTG</right_flank>
</contributing_site>
<contributing_site sequence_id="sequence_2931" position="61" strand="minus" pvalue="6.63e-04" >
<left_flank>CGATGTTTGG</left_flank>
<site>
<letter_ref letter_id="G"/>
<letter_ref letter_id="C"/>
<letter_ref letter_id="C"/>
<letter_ref letter_id="C"/>
<letter_ref letter_id="A"/>
<letter_ref letter_id="C"/>
</site>
<right_flank>CTCGACGAGA</right_flank>
</contributing_site>
<contributing_site sequence_id="sequence_2916" position="196" strand="minus" pvalue="6.63e-04" >
<left_flank>AAGGACCTTG</left_flank>
<site>
<letter_ref letter_id="G"/>
<letter_ref letter_id="C"/>
<letter_ref letter_id="C"/>
<letter_ref letter_id="C"/>
<letter_ref letter_id="A"/>
<letter_ref letter_id="C"/>
</site>
<right_flank>GGATCGGTAG</right_flank>
</contributing_site>
<contributing_site sequence_id="sequence_2916" position="158" strand="minus" pvalue="6.63e-04" >
<left_flank>CGAAATGGCA</left_flank>
<site>
<letter_ref letter_id="G"/>
<letter_ref letter_id="C"/>
<letter_ref letter_id="C"/>
<letter_ref letter_id="C"/>
<letter_ref letter_id="A"/>
<letter_ref letter_id="C"/>
</site>
<right_flank>TCTAGCTTCA</right_flank>
</contributing_site>
<contributing_site sequence_id="sequence_2897" position="539" strand="minus" pvalue="6.63e-04" >
<left_flank>ACGAGGCTGA</left_flank>
<site>
<letter_ref letter_id="G"/>
<letter_ref letter_id="C"/>
<letter_ref letter_id="C"/>
<letter_ref letter_id="C"/>
<letter_ref letter_id="A"/>
<letter_ref letter_id="C"/>
</site>
<right_flank>TTACATCTGG</right_flank>
</contributing_site>
<contributing_site sequence_id="sequence_2897" position="320" strand="minus" pvalue="6.63e-04" >
<left_flank>ACGAGGCCGA</left_flank>
<site>
<letter_ref letter_id="G"/>
<letter_ref letter_id="C"/>
<letter_ref letter_id="C"/>
<letter_ref letter_id="C"/>
<letter_ref letter_id="A"/>
<letter_ref letter_id="C"/>
</site>
<right_flank>TTACATCTGG</right_flank>
</contributing_site>
<contributing_site sequence_id="sequence_2891" position="412" strand="plus" pvalue="6.63e-04" >
<left_flank>GCTACTGCAT</left_flank>
<site>
<letter_ref letter_id="G"/>
<letter_ref letter_id="C"/>
<letter_ref letter_id="C"/>
<letter_ref letter_id="C"/>
<letter_ref letter_id="A"/>
<letter_ref letter_id="C"/>
</site>
<right_flank>GACAAACCTT</right_flank>
</contributing_site>
<contributing_site sequence_id="sequence_2888" position="124" strand="plus" pvalue="6.63e-04" >
<left_flank>GGGAAACCCA</left_flank>
<site>
<letter_ref letter_id="G"/>
<letter_ref letter_id="C"/>
<letter_ref letter_id="C"/>
<letter_ref letter_id="C"/>
<letter_ref letter_id="A"/>
<letter_ref letter_id="C"/>
</site>
<right_flank>ACGCTACAGT</right_flank>
</contributing_site>
<contributing_site sequence_id="sequence_2864" position="362" strand="minus" pvalue="6.63e-04" >
<left_flank>ATACATTCAT</left_flank>
<site>
<letter_ref letter_id="G"/>
<letter_ref letter_id="C"/>
<letter_ref letter_id="C"/>
<letter_ref letter_id="C"/>
<letter_ref letter_id="A"/>
<letter_ref letter_id="C"/>
</site>
<right_flank>CTGACATAAC</right_flank>
</contributing_site>
<contributing_site sequence_id="sequence_2836" position="356" strand="plus" pvalue="6.63e-04" >
<left_flank>CAGTGCCTCT</left_flank>
<site>
<letter_ref letter_id="G"/>
<letter_ref letter_id="C"/>
<letter_ref letter_id="C"/>
<letter_ref letter_id="C"/>
<letter_ref letter_id="A"/>
<letter_ref letter_id="C"/>
</site>
<right_flank>CTAGCACCTA</right_flank>
</contributing_site>
<contributing_site sequence_id="sequence_2829" position="291" strand="plus" pvalue="6.63e-04" >
<left_flank>GCGGTGGGCA</left_flank>
<site>
<letter_ref letter_id="G"/>
<letter_ref letter_id="C"/>
<letter_ref letter_id="C"/>
<letter_ref letter_id="C"/>
<letter_ref letter_id="A"/>
<letter_ref letter_id="C"/>
</site>
<right_flank>GC</right_flank>
</contributing_site>
<contributing_site sequence_id="sequence_2829" position="284" strand="minus" pvalue="6.63e-04" >
<left_flank>GCGTGGGCT</left_flank>
<site>
<letter_ref letter_id="G"/>
<letter_ref letter_id="C"/>
<letter_ref letter_id="C"/>
<letter_ref letter_id="C"/>
<letter_ref letter_id="A"/>
<letter_ref letter_id="C"/>
</site>
<right_flank>CGCCGCCCCG</right_flank>
</contributing_site>
<contributing_site sequence_id="sequence_2816" position="240" strand="minus" pvalue="6.63e-04" >
<left_flank>ACCTCTGCAA</left_flank>
<site>
<letter_ref letter_id="G"/>
<letter_ref letter_id="C"/>
<letter_ref letter_id="C"/>
<letter_ref letter_id="C"/>
<letter_ref letter_id="A"/>
<letter_ref letter_id="C"/>
</site>
<right_flank>TGCCATTCCT</right_flank>
</contributing_site>
<contributing_site sequence_id="sequence_2808" position="217" strand="minus" pvalue="6.63e-04" >
<left_flank>AGCCGCCTCC</left_flank>
<site>
<letter_ref letter_id="G"/>
<letter_ref letter_id="C"/>
<letter_ref letter_id="C"/>
<letter_ref letter_id="C"/>
<letter_ref letter_id="A"/>
<letter_ref letter_id="C"/>
</site>
<right_flank>GTTCTTCGTC</right_flank>
</contributing_site>
<contributing_site sequence_id="sequence_2805" position="95" strand="minus" pvalue="6.63e-04" >
<left_flank>CCAGCTTACA</left_flank>
<site>
<letter_ref letter_id="G"/>
<letter_ref letter_id="C"/>
<letter_ref letter_id="C"/>
<letter_ref letter_id="C"/>
<letter_ref letter_id="A"/>
<letter_ref letter_id="C"/>
</site>
<right_flank>TGTAATACTT</right_flank>
</contributing_site>
<contributing_site sequence_id="sequence_2789" position="283" strand="minus" pvalue="6.63e-04" >
<left_flank>AGGTACCGAT</left_flank>
<site>
<letter_ref letter_id="G"/>
<letter_ref letter_id="C"/>
<letter_ref letter_id="C"/>
<letter_ref letter_id="C"/>
<letter_ref letter_id="A"/>
<letter_ref letter_id="C"/>
</site>
<right_flank>CACCATCTGC</right_flank>
</contributing_site>
<contributing_site sequence_id="sequence_2787" position="277" strand="plus" pvalue="6.63e-04" >
<left_flank>AGCGCGGTGA</left_flank>
<site>
<letter_ref letter_id="G"/>
<letter_ref letter_id="C"/>
<letter_ref letter_id="C"/>
<letter_ref letter_id="C"/>
<letter_ref letter_id="A"/>
<letter_ref letter_id="C"/>
</site>
<right_flank>CAACCCCCTC</right_flank>
</contributing_site>
<contributing_site sequence_id="sequence_2773" position="111" strand="minus" pvalue="6.63e-04" >
<left_flank>CCGTCCCCCA</left_flank>
<site>
<letter_ref letter_id="G"/>
<letter_ref letter_id="C"/>
<letter_ref letter_id="C"/>
<letter_ref letter_id="C"/>
<letter_ref letter_id="A"/>
<letter_ref letter_id="C"/>
</site>
<right_flank>GTATCAAACA</right_flank>
</contributing_site>
<contributing_site sequence_id="sequence_2761" position="308" strand="minus" pvalue="6.63e-04" >
<left_flank>CCAGTGTCTT</left_flank>
<site>
<letter_ref letter_id="G"/>
<letter_ref letter_id="C"/>
<letter_ref letter_id="C"/>
<letter_ref letter_id="C"/>
<letter_ref letter_id="A"/>
<letter_ref letter_id="C"/>
</site>
<right_flank>AGCGCATCTC</right_flank>
</contributing_site>
<contributing_site sequence_id="sequence_2747" position="64" strand="plus" pvalue="6.63e-04" >
<left_flank>TGGGACAGAA</left_flank>
<site>
<letter_ref letter_id="G"/>
<letter_ref letter_id="C"/>
<letter_ref letter_id="C"/>
<letter_ref letter_id="C"/>
<letter_ref letter_id="A"/>
<letter_ref letter_id="C"/>
</site>
<right_flank>AGAAGCTTGG</right_flank>
</contributing_site>
<contributing_site sequence_id="sequence_2739" position="251" strand="plus" pvalue="6.63e-04" >
<left_flank>CGTTATAGAC</left_flank>
<site>
<letter_ref letter_id="G"/>
<letter_ref letter_id="C"/>
<letter_ref letter_id="C"/>
<letter_ref letter_id="C"/>
<letter_ref letter_id="A"/>
<letter_ref letter_id="C"/>
</site>
<right_flank>ACGGCTCCTA</right_flank>
</contributing_site>
<contributing_site sequence_id="sequence_2739" position="142" strand="minus" pvalue="6.63e-04" >
<left_flank>TACACTCCGG</left_flank>
<site>
<letter_ref letter_id="G"/>
<letter_ref letter_id="C"/>
<letter_ref letter_id="C"/>
<letter_ref letter_id="C"/>
<letter_ref letter_id="A"/>
<letter_ref letter_id="C"/>
</site>
<right_flank>AGACAGGAGA</right_flank>
</contributing_site>
<contributing_site sequence_id="sequence_2736" position="60" strand="plus" pvalue="6.63e-04" >
<left_flank>CACTACCACG</left_flank>
<site>
<letter_ref letter_id="G"/>
<letter_ref letter_id="C"/>
<letter_ref letter_id="C"/>
<letter_ref letter_id="C"/>
<letter_ref letter_id="A"/>
<letter_ref letter_id="C"/>
</site>
<right_flank>TAAAAGACTA</right_flank>
</contributing_site>
<contributing_site sequence_id="sequence_2731" position="168" strand="minus" pvalue="6.63e-04" >
<left_flank>CACTTTCCAG</left_flank>
<site>
<letter_ref letter_id="G"/>
<letter_ref letter_id="C"/>
<letter_ref letter_id="C"/>
<letter_ref letter_id="C"/>
<letter_ref letter_id="A"/>
<letter_ref letter_id="C"/>
</site>
<right_flank>GGCCTCACGC</right_flank>
</contributing_site>
<contributing_site sequence_id="sequence_2726" position="11" strand="plus" pvalue="6.63e-04" >
<left_flank>CTCCGCCAGT</left_flank>
<site>
<letter_ref letter_id="G"/>
<letter_ref letter_id="C"/>
<letter_ref letter_id="C"/>
<letter_ref letter_id="C"/>
<letter_ref letter_id="A"/>
<letter_ref letter_id="C"/>
</site>
<right_flank>CACCACTACA</right_flank>
</contributing_site>
<contributing_site sequence_id="sequence_2723" position="40" strand="plus" pvalue="6.63e-04" >
<left_flank>GCTGCCACTG</left_flank>
<site>
<letter_ref letter_id="G"/>
<letter_ref letter_id="C"/>
<letter_ref letter_id="C"/>
<letter_ref letter_id="C"/>
<letter_ref letter_id="A"/>
<letter_ref letter_id="C"/>
</site>
<right_flank>TGCCAGTAAC</right_flank>
</contributing_site>
<contributing_site sequence_id="sequence_2709" position="284" strand="minus" pvalue="6.63e-04" >
<left_flank>AAACGTGCGC</left_flank>
<site>
<letter_ref letter_id="G"/>
<letter_ref letter_id="C"/>
<letter_ref letter_id="C"/>
<letter_ref letter_id="C"/>
<letter_ref letter_id="A"/>
<letter_ref letter_id="C"/>
</site>
<right_flank>CCATTACATC</right_flank>
</contributing_site>
<contributing_site sequence_id="sequence_2694" position="98" strand="plus" pvalue="6.63e-04" >
<left_flank>GATAGGCAGG</left_flank>
<site>
<letter_ref letter_id="G"/>
<letter_ref letter_id="C"/>
<letter_ref letter_id="C"/>
<letter_ref letter_id="C"/>
<letter_ref letter_id="A"/>
<letter_ref letter_id="C"/>
</site>
<right_flank>ATAAGATGGT</right_flank>
</contributing_site>
<contributing_site sequence_id="sequence_2661" position="171" strand="plus" pvalue="6.63e-04" >
<left_flank>ACCTAGGTGC</left_flank>
<site>
<letter_ref letter_id="G"/>
<letter_ref letter_id="C"/>
<letter_ref letter_id="C"/>
<letter_ref letter_id="C"/>
<letter_ref letter_id="A"/>
<letter_ref letter_id="C"/>
</site>
<right_flank>ATGCGCTTGA</right_flank>
</contributing_site>
<contributing_site sequence_id="sequence_2644" position="30" strand="minus" pvalue="6.63e-04" >
<left_flank>CACGCACGCT</left_flank>
<site>
<letter_ref letter_id="G"/>
<letter_ref letter_id="C"/>
<letter_ref letter_id="C"/>
<letter_ref letter_id="C"/>
<letter_ref letter_id="A"/>
<letter_ref letter_id="C"/>
</site>
<right_flank>CTGAGCTGAG</right_flank>
</contributing_site>
<contributing_site sequence_id="sequence_2636" position="252" strand="plus" pvalue="6.63e-04" >
<left_flank>TGTTATTTAG</left_flank>
<site>
<letter_ref letter_id="G"/>
<letter_ref letter_id="C"/>
<letter_ref letter_id="C"/>
<letter_ref letter_id="C"/>
<letter_ref letter_id="A"/>
<letter_ref letter_id="C"/>
</site>
<right_flank>CACTACCTAT</right_flank>
</contributing_site>
<contributing_site sequence_id="sequence_2622" position="178" strand="plus" pvalue="6.63e-04" >
<left_flank>AGGACTCATG</left_flank>
<site>
<letter_ref letter_id="G"/>
<letter_ref letter_id="C"/>
<letter_ref letter_id="C"/>
<letter_ref letter_id="C"/>
<letter_ref letter_id="A"/>
<letter_ref letter_id="C"/>
</site>
<right_flank>TCCAATTCAC</right_flank>
</contributing_site>
<contributing_site sequence_id="sequence_2613" position="398" strand="minus" pvalue="6.63e-04" >
<left_flank>CAAGGGAAGT</left_flank>
<site>
<letter_ref letter_id="G"/>
<letter_ref letter_id="C"/>
<letter_ref letter_id="C"/>
<letter_ref letter_id="C"/>
<letter_ref letter_id="A"/>
<letter_ref letter_id="C"/>
</site>
<right_flank>CCCACATGAT</right_flank>
</contributing_site>
<contributing_site sequence_id="sequence_2575" position="175" strand="plus" pvalue="6.63e-04" >
<left_flank>TCTGTTCTGA</left_flank>
<site>
<letter_ref letter_id="G"/>
<letter_ref letter_id="C"/>
<letter_ref letter_id="C"/>
<letter_ref letter_id="C"/>
<letter_ref letter_id="A"/>
<letter_ref letter_id="C"/>
</site>
<right_flank>CACCGTCATT</right_flank>
</contributing_site>
<contributing_site sequence_id="sequence_2562" position="47" strand="plus" pvalue="6.63e-04" >
<left_flank>ATCGTGTACC</left_flank>
<site>
<letter_ref letter_id="G"/>
<letter_ref letter_id="C"/>
<letter_ref letter_id="C"/>
<letter_ref letter_id="C"/>
<letter_ref letter_id="A"/>
<letter_ref letter_id="C"/>
</site>
<right_flank>TTGGCAATTG</right_flank>
</contributing_site>
<contributing_site sequence_id="sequence_2561" position="166" strand="minus" pvalue="6.63e-04" >
<left_flank>GCATGCGGTC</left_flank>
<site>
<letter_ref letter_id="G"/>
<letter_ref letter_id="C"/>
<letter_ref letter_id="C"/>
<letter_ref letter_id="C"/>
<letter_ref letter_id="A"/>
<letter_ref letter_id="C"/>
</site>
<right_flank>CCTCCTCCCT</right_flank>
</contributing_site>
<contributing_site sequence_id="sequence_2544" position="253" strand="minus" pvalue="6.63e-04" >
<left_flank>TTTTGCCGGT</left_flank>
<site>
<letter_ref letter_id="G"/>
<letter_ref letter_id="C"/>
<letter_ref letter_id="C"/>
<letter_ref letter_id="C"/>
<letter_ref letter_id="A"/>
<letter_ref letter_id="C"/>
</site>
<right_flank>GGCACGGCTT</right_flank>
</contributing_site>
<contributing_site sequence_id="sequence_2543" position="258" strand="plus" pvalue="6.63e-04" >
<left_flank>ACTGGCGTTG</left_flank>
<site>
<letter_ref letter_id="G"/>
<letter_ref letter_id="C"/>
<letter_ref letter_id="C"/>
<letter_ref letter_id="C"/>
<letter_ref letter_id="A"/>
<letter_ref letter_id="C"/>
</site>
<right_flank>GTGTTGCACG</right_flank>
</contributing_site>
<contributing_site sequence_id="sequence_2518" position="137" strand="plus" pvalue="6.63e-04" >
<left_flank>TAGGCACTAG</left_flank>
<site>
<letter_ref letter_id="G"/>
<letter_ref letter_id="C"/>
<letter_ref letter_id="C"/>
<letter_ref letter_id="C"/>
<letter_ref letter_id="A"/>
<letter_ref letter_id="C"/>
</site>
<right_flank>CACTGGCGCC</right_flank>
</contributing_site>
<contributing_site sequence_id="sequence_2517" position="34" strand="minus" pvalue="6.63e-04" >
<left_flank>AGCAGTGGTC</left_flank>
<site>
<letter_ref letter_id="G"/>
<letter_ref letter_id="C"/>
<letter_ref letter_id="C"/>
<letter_ref letter_id="C"/>
<letter_ref letter_id="A"/>
<letter_ref letter_id="C"/>
</site>
<right_flank>ACAGATGAGC</right_flank>
</contributing_site>
<contributing_site sequence_id="sequence_2497" position="48" strand="minus" pvalue="6.63e-04" >
<left_flank>TACTAGCCGT</left_flank>
<site>
<letter_ref letter_id="G"/>
<letter_ref letter_id="C"/>
<letter_ref letter_id="C"/>
<letter_ref letter_id="C"/>
<letter_ref letter_id="A"/>
<letter_ref letter_id="C"/>
</site>
<right_flank>GGATACGGGC</right_flank>
</contributing_site>
<contributing_site sequence_id="sequence_2488" position="185" strand="minus" pvalue="6.63e-04" >
<left_flank>CTCTTGCGCC</left_flank>
<site>
<letter_ref letter_id="G"/>
<letter_ref letter_id="C"/>
<letter_ref letter_id="C"/>
<letter_ref letter_id="C"/>
<letter_ref letter_id="A"/>
<letter_ref letter_id="C"/>
</site>
<right_flank>ACCTGAAGCA</right_flank>
</contributing_site>
<contributing_site sequence_id="sequence_2463" position="327" strand="plus" pvalue="6.63e-04" >
<left_flank>GGATCCTATG</left_flank>
<site>
<letter_ref letter_id="G"/>
<letter_ref letter_id="C"/>
<letter_ref letter_id="C"/>
<letter_ref letter_id="C"/>
<letter_ref letter_id="A"/>
<letter_ref letter_id="C"/>
</site>
<right_flank>TGTCTCATCC</right_flank>
</contributing_site>
<contributing_site sequence_id="sequence_2461" position="554" strand="minus" pvalue="6.63e-04" >
<left_flank>GCGTTGGGCA</left_flank>
<site>
<letter_ref letter_id="G"/>
<letter_ref letter_id="C"/>
<letter_ref letter_id="C"/>
<letter_ref letter_id="C"/>
<letter_ref letter_id="A"/>
<letter_ref letter_id="C"/>
</site>
<right_flank>CCCACATCCG</right_flank>
</contributing_site>
<contributing_site sequence_id="sequence_2438" position="104" strand="minus" pvalue="6.63e-04" >
<left_flank>GCTGGTCCGC</left_flank>
<site>
<letter_ref letter_id="G"/>
<letter_ref letter_id="C"/>
<letter_ref letter_id="C"/>
<letter_ref letter_id="C"/>
<letter_ref letter_id="A"/>
<letter_ref letter_id="C"/>
</site>
<right_flank>ATGTCGGCCT</right_flank>
</contributing_site>
<contributing_site sequence_id="sequence_2385" position="183" strand="minus" pvalue="6.63e-04" >
<left_flank>CGAATATTAG</left_flank>
<site>
<letter_ref letter_id="G"/>
<letter_ref letter_id="C"/>
<letter_ref letter_id="C"/>
<letter_ref letter_id="C"/>
<letter_ref letter_id="A"/>
<letter_ref letter_id="C"/>
</site>
<right_flank>AAAAGCTTGT</right_flank>
</contributing_site>
<contributing_site sequence_id="sequence_2370" position="13" strand="plus" pvalue="6.63e-04" >
<left_flank>ATTAGGCACC</left_flank>
<site>
<letter_ref letter_id="G"/>
<letter_ref letter_id="C"/>
<letter_ref letter_id="C"/>
<letter_ref letter_id="C"/>
<letter_ref letter_id="A"/>
<letter_ref letter_id="C"/>
</site>
<right_flank>CGTCCTGTGT</right_flank>
</contributing_site>
<contributing_site sequence_id="sequence_2368" position="18" strand="plus" pvalue="6.63e-04" >
<left_flank>ATCCTTCGCT</left_flank>
<site>
<letter_ref letter_id="G"/>
<letter_ref letter_id="C"/>
<letter_ref letter_id="C"/>
<letter_ref letter_id="C"/>
<letter_ref letter_id="A"/>
<letter_ref letter_id="C"/>
</site>
<right_flank>TTTCTTTGCG</right_flank>
</contributing_site>
<contributing_site sequence_id="sequence_2366" position="158" strand="plus" pvalue="6.63e-04" >
<left_flank>ATGATGTAGA</left_flank>
<site>
<letter_ref letter_id="G"/>
<letter_ref letter_id="C"/>
<letter_ref letter_id="C"/>
<letter_ref letter_id="C"/>
<letter_ref letter_id="A"/>
<letter_ref letter_id="C"/>
</site>
<right_flank>CAAAGTAGAG</right_flank>
</contributing_site>
<contributing_site sequence_id="sequence_2357" position="94" strand="plus" pvalue="6.63e-04" >
<left_flank>CATTCGCTCA</left_flank>
<site>
<letter_ref letter_id="G"/>
<letter_ref letter_id="C"/>
<letter_ref letter_id="C"/>
<letter_ref letter_id="C"/>
<letter_ref letter_id="A"/>
<letter_ref letter_id="C"/>
</site>
<right_flank>ACAGCATCCT</right_flank>
</contributing_site>
<contributing_site sequence_id="sequence_2312" position="446" strand="minus" pvalue="6.63e-04" >
<left_flank>CTCTAAGACT</left_flank>
<site>
<letter_ref letter_id="G"/>
<letter_ref letter_id="C"/>
<letter_ref letter_id="C"/>
<letter_ref letter_id="C"/>
<letter_ref letter_id="A"/>
<letter_ref letter_id="C"/>
</site>
<right_flank>AGCGTCTCCA</right_flank>
</contributing_site>
<contributing_site sequence_id="sequence_2270" position="72" strand="minus" pvalue="6.63e-04" >
<left_flank>TGTAGGTGAA</left_flank>
<site>
<letter_ref letter_id="G"/>
<letter_ref letter_id="C"/>
<letter_ref letter_id="C"/>
<letter_ref letter_id="C"/>
<letter_ref letter_id="A"/>
<letter_ref letter_id="C"/>
</site>
<right_flank>TTAACGTTGG</right_flank>
</contributing_site>
<contributing_site sequence_id="sequence_2233" position="60" strand="plus" pvalue="6.63e-04" >
<left_flank>ATGGCCACAA</left_flank>
<site>
<letter_ref letter_id="G"/>
<letter_ref letter_id="C"/>
<letter_ref letter_id="C"/>
<letter_ref letter_id="C"/>
<letter_ref letter_id="A"/>
<letter_ref letter_id="C"/>
</site>
<right_flank>TTGTTAGTCA</right_flank>
</contributing_site>
<contributing_site sequence_id="sequence_2222" position="833" strand="minus" pvalue="6.63e-04" >
<left_flank>TGCCATCCGG</left_flank>
<site>
<letter_ref letter_id="G"/>
<letter_ref letter_id="C"/>
<letter_ref letter_id="C"/>
<letter_ref letter_id="C"/>
<letter_ref letter_id="A"/>
<letter_ref letter_id="C"/>
</site>
<right_flank>AACGCGATGG</right_flank>
</contributing_site>
<contributing_site sequence_id="sequence_2208" position="276" strand="minus" pvalue="6.63e-04" >
<left_flank>GCGGATCTCG</left_flank>
<site>
<letter_ref letter_id="G"/>
<letter_ref letter_id="C"/>
<letter_ref letter_id="C"/>
<letter_ref letter_id="C"/>
<letter_ref letter_id="A"/>
<letter_ref letter_id="C"/>
</site>
<right_flank>CGGTGCCACC</right_flank>
</contributing_site>
<contributing_site sequence_id="sequence_2205" position="137" strand="minus" pvalue="6.63e-04" >
<left_flank>CTTAGTCGCC</left_flank>
<site>
<letter_ref letter_id="G"/>
<letter_ref letter_id="C"/>
<letter_ref letter_id="C"/>
<letter_ref letter_id="C"/>
<letter_ref letter_id="A"/>
<letter_ref letter_id="C"/>
</site>
<right_flank>TACGAAATGA</right_flank>
</contributing_site>
<contributing_site sequence_id="sequence_2204" position="260" strand="minus" pvalue="6.63e-04" >
<left_flank>GCATCATAAT</left_flank>
<site>
<letter_ref letter_id="G"/>
<letter_ref letter_id="C"/>
<letter_ref letter_id="C"/>
<letter_ref letter_id="C"/>
<letter_ref letter_id="A"/>
<letter_ref letter_id="C"/>
</site>
<right_flank>CCACGGGCAT</right_flank>
</contributing_site>
<contributing_site sequence_id="sequence_2203" position="475" strand="minus" pvalue="6.63e-04" >
<left_flank>AACCATGGTA</left_flank>
<site>
<letter_ref letter_id="G"/>
<letter_ref letter_id="C"/>
<letter_ref letter_id="C"/>
<letter_ref letter_id="C"/>
<letter_ref letter_id="A"/>
<letter_ref letter_id="C"/>
</site>
<right_flank>ATATGAAAGG</right_flank>
</contributing_site>
<contributing_site sequence_id="sequence_2197" position="29" strand="minus" pvalue="6.63e-04" >
<left_flank>CGAAGGAAGG</left_flank>
<site>
<letter_ref letter_id="G"/>
<letter_ref letter_id="C"/>
<letter_ref letter_id="C"/>
<letter_ref letter_id="C"/>
<letter_ref letter_id="A"/>
<letter_ref letter_id="C"/>
</site>
<right_flank>TAAGAATGGT</right_flank>
</contributing_site>
<contributing_site sequence_id="sequence_2178" position="197" strand="minus" pvalue="6.63e-04" >
<left_flank>ACGGATCACT</left_flank>
<site>
<letter_ref letter_id="G"/>
<letter_ref letter_id="C"/>
<letter_ref letter_id="C"/>
<letter_ref letter_id="C"/>
<letter_ref letter_id="A"/>
<letter_ref letter_id="C"/>
</site>
<right_flank>TGGCGAATGA</right_flank>
</contributing_site>
<contributing_site sequence_id="sequence_2177" position="51" strand="plus" pvalue="6.63e-04" >
<left_flank>ATTTTAAACA</left_flank>
<site>
<letter_ref letter_id="G"/>
<letter_ref letter_id="C"/>
<letter_ref letter_id="C"/>
<letter_ref letter_id="C"/>
<letter_ref letter_id="A"/>
<letter_ref letter_id="C"/>
</site>
<right_flank>AAATATAATT</right_flank>
</contributing_site>
<contributing_site sequence_id="sequence_2162" position="31" strand="plus" pvalue="6.63e-04" >
<left_flank>GACGTCAGCA</left_flank>
<site>
<letter_ref letter_id="G"/>
<letter_ref letter_id="C"/>
<letter_ref letter_id="C"/>
<letter_ref letter_id="C"/>
<letter_ref letter_id="A"/>
<letter_ref letter_id="C"/>
</site>
<right_flank>GGGCATCTAC</right_flank>
</contributing_site>
<contributing_site sequence_id="sequence_2159" position="305" strand="minus" pvalue="6.63e-04" >
<left_flank>ATGGGTACCG</left_flank>
<site>
<letter_ref letter_id="G"/>
<letter_ref letter_id="C"/>
<letter_ref letter_id="C"/>
<letter_ref letter_id="C"/>
<letter_ref letter_id="A"/>
<letter_ref letter_id="C"/>
</site>
<right_flank>TGGGGTACCA</right_flank>
</contributing_site>
<contributing_site sequence_id="sequence_2152" position="230" strand="plus" pvalue="6.63e-04" >
<left_flank>GGCCCTGCAT</left_flank>
<site>
<letter_ref letter_id="G"/>
<letter_ref letter_id="C"/>
<letter_ref letter_id="C"/>
<letter_ref letter_id="C"/>
<letter_ref letter_id="A"/>
<letter_ref letter_id="C"/>
</site>
<right_flank>CGCTTTTGCC</right_flank>
</contributing_site>
<contributing_site sequence_id="sequence_2146" position="286" strand="plus" pvalue="6.63e-04" >
<left_flank>CCACCGAGCG</left_flank>
<site>
<letter_ref letter_id="G"/>
<letter_ref letter_id="C"/>
<letter_ref letter_id="C"/>
<letter_ref letter_id="C"/>
<letter_ref letter_id="A"/>
<letter_ref letter_id="C"/>
</site>
<right_flank>GGGCTCATGG</right_flank>
</contributing_site>
<contributing_site sequence_id="sequence_2121" position="278" strand="minus" pvalue="6.63e-04" >
<left_flank>ATGAGGCGAG</left_flank>
<site>
<letter_ref letter_id="G"/>
<letter_ref letter_id="C"/>
<letter_ref letter_id="C"/>
<letter_ref letter_id="C"/>
<letter_ref letter_id="A"/>
<letter_ref letter_id="C"/>
</site>
<right_flank>CACACTTTCT</right_flank>
</contributing_site>
<contributing_site sequence_id="sequence_2121" position="231" strand="minus" pvalue="6.63e-04" >
<left_flank>CTCGACACTA</left_flank>
<site>
<letter_ref letter_id="G"/>
<letter_ref letter_id="C"/>
<letter_ref letter_id="C"/>
<letter_ref letter_id="C"/>
<letter_ref letter_id="A"/>
<letter_ref letter_id="C"/>
</site>
<right_flank>TCCTTCTCCT</right_flank>
</contributing_site>
<contributing_site sequence_id="sequence_2119" position="1" strand="minus" pvalue="6.63e-04" >
<left_flank>TTGTGTAACT</left_flank>
<site>
<letter_ref letter_id="G"/>
<letter_ref letter_id="C"/>
<letter_ref letter_id="C"/>
<letter_ref letter_id="C"/>
<letter_ref letter_id="A"/>
<letter_ref letter_id="C"/>
</site>
<right_flank>G</right_flank>
</contributing_site>
<contributing_site sequence_id="sequence_2099" position="25" strand="minus" pvalue="6.63e-04" >
<left_flank>AGGCCGGCGC</left_flank>
<site>
<letter_ref letter_id="G"/>
<letter_ref letter_id="C"/>
<letter_ref letter_id="C"/>
<letter_ref letter_id="C"/>
<letter_ref letter_id="A"/>
<letter_ref letter_id="C"/>
</site>
<right_flank>CCGTCATGTC</right_flank>
</contributing_site>
<contributing_site sequence_id="sequence_2097" position="8" strand="minus" pvalue="6.63e-04" >
<left_flank>CAGGTATTAC</left_flank>
<site>
<letter_ref letter_id="G"/>
<letter_ref letter_id="C"/>
<letter_ref letter_id="C"/>
<letter_ref letter_id="C"/>
<letter_ref letter_id="A"/>
<letter_ref letter_id="C"/>
</site>
<right_flank>ACGGCGGC</right_flank>
</contributing_site>
<contributing_site sequence_id="sequence_2096" position="161" strand="plus" pvalue="6.63e-04" >
<left_flank>GGCCCTTCCC</left_flank>
<site>
<letter_ref letter_id="G"/>
<letter_ref letter_id="C"/>
<letter_ref letter_id="C"/>
<letter_ref letter_id="C"/>
<letter_ref letter_id="A"/>
<letter_ref letter_id="C"/>
</site>
<right_flank>AATGGTGCTT</right_flank>
</contributing_site>
<contributing_site sequence_id="sequence_2065" position="172" strand="plus" pvalue="6.63e-04" >
<left_flank>TACCACACAG</left_flank>
<site>
<letter_ref letter_id="G"/>
<letter_ref letter_id="C"/>
<letter_ref letter_id="C"/>
<letter_ref letter_id="C"/>
<letter_ref letter_id="A"/>
<letter_ref letter_id="C"/>
</site>
<right_flank>AGTACACTGT</right_flank>
</contributing_site>
<contributing_site sequence_id="sequence_2049" position="288" strand="minus" pvalue="6.63e-04" >
<left_flank>TGAGTTTGCT</left_flank>
<site>
<letter_ref letter_id="G"/>
<letter_ref letter_id="C"/>
<letter_ref letter_id="C"/>
<letter_ref letter_id="C"/>
<letter_ref letter_id="A"/>
<letter_ref letter_id="C"/>
</site>
<right_flank>GGAGGAAACA</right_flank>
</contributing_site>
<contributing_site sequence_id="sequence_2040" position="353" strand="plus" pvalue="6.63e-04" >
<left_flank>ACGTGCTCTC</left_flank>
<site>
<letter_ref letter_id="G"/>
<letter_ref letter_id="C"/>
<letter_ref letter_id="C"/>
<letter_ref letter_id="C"/>
<letter_ref letter_id="A"/>
<letter_ref letter_id="C"/>
</site>
<right_flank>GGGCCACGGC</right_flank>
</contributing_site>
<contributing_site sequence_id="sequence_2039" position="123" strand="minus" pvalue="6.63e-04" >
<left_flank>GATAAAGTGT</left_flank>
<site>
<letter_ref letter_id="G"/>
<letter_ref letter_id="C"/>
<letter_ref letter_id="C"/>
<letter_ref letter_id="C"/>
<letter_ref letter_id="A"/>
<letter_ref letter_id="C"/>
</site>
<right_flank>TTTACTTTTT</right_flank>
</contributing_site>
<contributing_site sequence_id="sequence_2039" position="55" strand="minus" pvalue="6.63e-04" >
<left_flank>GGTGAAGTGT</left_flank>
<site>
<letter_ref letter_id="G"/>
<letter_ref letter_id="C"/>
<letter_ref letter_id="C"/>
<letter_ref letter_id="C"/>
<letter_ref letter_id="A"/>
<letter_ref letter_id="C"/>
</site>
<right_flank>TTAGTCCCCA</right_flank>
</contributing_site>
<contributing_site sequence_id="sequence_2035" position="236" strand="minus" pvalue="6.63e-04" >
<left_flank>CAGAAGATAT</left_flank>
<site>
<letter_ref letter_id="G"/>
<letter_ref letter_id="C"/>
<letter_ref letter_id="C"/>
<letter_ref letter_id="C"/>
<letter_ref letter_id="A"/>
<letter_ref letter_id="C"/>
</site>
<right_flank>AAGAAGGCCC</right_flank>
</contributing_site>
<contributing_site sequence_id="sequence_2000" position="4" strand="plus" pvalue="6.63e-04" >
<left_flank>ATAG</left_flank>
<site>
<letter_ref letter_id="G"/>
<letter_ref letter_id="C"/>
<letter_ref letter_id="C"/>
<letter_ref letter_id="C"/>
<letter_ref letter_id="A"/>
<letter_ref letter_id="C"/>
</site>
<right_flank>CTTGTCGCCA</right_flank>
</contributing_site>
<contributing_site sequence_id="sequence_1989" position="197" strand="plus" pvalue="6.63e-04" >
<left_flank>GAGGCGTGTA</left_flank>
<site>
<letter_ref letter_id="G"/>
<letter_ref letter_id="C"/>
<letter_ref letter_id="C"/>
<letter_ref letter_id="C"/>
<letter_ref letter_id="A"/>
<letter_ref letter_id="C"/>
</site>
<right_flank>GCTGAGATCC</right_flank>
</contributing_site>
<contributing_site sequence_id="sequence_1980" position="9" strand="plus" pvalue="6.63e-04" >
<left_flank>GATTGATTT</left_flank>
<site>
<letter_ref letter_id="G"/>
<letter_ref letter_id="C"/>
<letter_ref letter_id="C"/>
<letter_ref letter_id="C"/>
<letter_ref letter_id="A"/>
<letter_ref letter_id="C"/>
</site>
<right_flank>ATCCTGAAAA</right_flank>
</contributing_site>
<contributing_site sequence_id="sequence_1966" position="90" strand="plus" pvalue="6.63e-04" >
<left_flank>CGACGCCGCG</left_flank>
<site>
<letter_ref letter_id="G"/>
<letter_ref letter_id="C"/>
<letter_ref letter_id="C"/>
<letter_ref letter_id="C"/>
<letter_ref letter_id="A"/>
<letter_ref letter_id="C"/>
</site>
<right_flank>GGCGATGGCA</right_flank>
</contributing_site>
<contributing_site sequence_id="sequence_1959" position="236" strand="minus" pvalue="6.63e-04" >
<left_flank>CGGGGGGTCT</left_flank>
<site>
<letter_ref letter_id="G"/>
<letter_ref letter_id="C"/>
<letter_ref letter_id="C"/>
<letter_ref letter_id="C"/>
<letter_ref letter_id="A"/>
<letter_ref letter_id="C"/>
</site>
<right_flank>ATATTTATAG</right_flank>
</contributing_site>
<contributing_site sequence_id="sequence_1902" position="187" strand="plus" pvalue="6.63e-04" >
<left_flank>GAAACATAAA</left_flank>
<site>
<letter_ref letter_id="G"/>
<letter_ref letter_id="C"/>
<letter_ref letter_id="C"/>
<letter_ref letter_id="C"/>
<letter_ref letter_id="A"/>
<letter_ref letter_id="C"/>
</site>
<right_flank>CGGTCCACTC</right_flank>
</contributing_site>
<contributing_site sequence_id="sequence_1897" position="456" strand="plus" pvalue="6.63e-04" >
<left_flank>TGTATCTGAG</left_flank>
<site>
<letter_ref letter_id="G"/>
<letter_ref letter_id="C"/>
<letter_ref letter_id="C"/>
<letter_ref letter_id="C"/>
<letter_ref letter_id="A"/>
<letter_ref letter_id="C"/>
</site>
<right_flank>GACGCTGCCC</right_flank>
</contributing_site>
<contributing_site sequence_id="sequence_1869" position="164" strand="plus" pvalue="6.63e-04" >
<left_flank>CAAGTTTAAC</left_flank>
<site>
<letter_ref letter_id="G"/>
<letter_ref letter_id="C"/>
<letter_ref letter_id="C"/>
<letter_ref letter_id="C"/>
<letter_ref letter_id="A"/>
<letter_ref letter_id="C"/>
</site>
<right_flank>TCTGGTGCCA</right_flank>
</contributing_site>
<contributing_site sequence_id="sequence_1863" position="363" strand="plus" pvalue="6.63e-04" >
<left_flank>ACAAAAGGAT</left_flank>
<site>
<letter_ref letter_id="G"/>
<letter_ref letter_id="C"/>
<letter_ref letter_id="C"/>
<letter_ref letter_id="C"/>
<letter_ref letter_id="A"/>
<letter_ref letter_id="C"/>
</site>
<right_flank>TTCGACAAAA</right_flank>
</contributing_site>
<contributing_site sequence_id="sequence_1849" position="164" strand="plus" pvalue="6.63e-04" >
<left_flank>TTTTGTGATC</left_flank>
<site>
<letter_ref letter_id="G"/>
<letter_ref letter_id="C"/>
<letter_ref letter_id="C"/>
<letter_ref letter_id="C"/>
<letter_ref letter_id="A"/>
<letter_ref letter_id="C"/>
</site>
<right_flank>AGGGTATATG</right_flank>
</contributing_site>
<contributing_site sequence_id="sequence_1842" position="160" strand="minus" pvalue="6.63e-04" >
<left_flank>CGCGCCACGA</left_flank>
<site>
<letter_ref letter_id="G"/>
<letter_ref letter_id="C"/>
<letter_ref letter_id="C"/>
<letter_ref letter_id="C"/>
<letter_ref letter_id="A"/>
<letter_ref letter_id="C"/>
</site>
<right_flank>GGCAGCTTGA</right_flank>
</contributing_site>
<contributing_site sequence_id="sequence_1833" position="480" strand="minus" pvalue="6.63e-04" >
<left_flank>AATCCAATCA</left_flank>
<site>
<letter_ref letter_id="G"/>
<letter_ref letter_id="C"/>
<letter_ref letter_id="C"/>
<letter_ref letter_id="C"/>
<letter_ref letter_id="A"/>
<letter_ref letter_id="C"/>
</site>
<right_flank>CACAAGTCAG</right_flank>
</contributing_site>
<contributing_site sequence_id="sequence_1823" position="160" strand="plus" pvalue="6.63e-04" >
<left_flank>ACCGTAGCGT</left_flank>
<site>
<letter_ref letter_id="G"/>
<letter_ref letter_id="C"/>
<letter_ref letter_id="C"/>
<letter_ref letter_id="C"/>
<letter_ref letter_id="A"/>
<letter_ref letter_id="C"/>
</site>
<right_flank>GGGCACTATA</right_flank>
</contributing_site>
<contributing_site sequence_id="sequence_1794" position="59" strand="minus" pvalue="6.63e-04" >
<left_flank>ACTTGCCACG</left_flank>
<site>
<letter_ref letter_id="G"/>
<letter_ref letter_id="C"/>
<letter_ref letter_id="C"/>
<letter_ref letter_id="C"/>
<letter_ref letter_id="A"/>
<letter_ref letter_id="C"/>
</site>
<right_flank>ACGGGGGACT</right_flank>
</contributing_site>
<contributing_site sequence_id="sequence_1776" position="226" strand="plus" pvalue="6.63e-04" >
<left_flank>CAAAGTGATA</left_flank>
<site>
<letter_ref letter_id="G"/>
<letter_ref letter_id="C"/>
<letter_ref letter_id="C"/>
<letter_ref letter_id="C"/>
<letter_ref letter_id="A"/>
<letter_ref letter_id="C"/>
</site>
<right_flank>ACCAAGGTTA</right_flank>
</contributing_site>
<contributing_site sequence_id="sequence_1749" position="434" strand="plus" pvalue="6.63e-04" >
<left_flank>AAATGAGAAT</left_flank>
<site>
<letter_ref letter_id="G"/>
<letter_ref letter_id="C"/>
<letter_ref letter_id="C"/>
<letter_ref letter_id="C"/>
<letter_ref letter_id="A"/>
<letter_ref letter_id="C"/>
</site>
<right_flank>TTTTCCAATA</right_flank>
</contributing_site>
<contributing_site sequence_id="sequence_1745" position="105" strand="minus" pvalue="6.63e-04" >
<left_flank>CCCGTATAAG</left_flank>
<site>
<letter_ref letter_id="G"/>
<letter_ref letter_id="C"/>
<letter_ref letter_id="C"/>
<letter_ref letter_id="C"/>
<letter_ref letter_id="A"/>
<letter_ref letter_id="C"/>
</site>
<right_flank>GGCCCGGATA</right_flank>
</contributing_site>
<contributing_site sequence_id="sequence_1726" position="285" strand="minus" pvalue="6.63e-04" >
<left_flank>GCTGGATCTG</left_flank>
<site>
<letter_ref letter_id="G"/>
<letter_ref letter_id="C"/>
<letter_ref letter_id="C"/>
<letter_ref letter_id="C"/>
<letter_ref letter_id="A"/>
<letter_ref letter_id="C"/>
</site>
<right_flank>TGTTTGGATT</right_flank>
</contributing_site>
<contributing_site sequence_id="sequence_1719" position="277" strand="minus" pvalue="6.63e-04" >
<left_flank>GGG</left_flank>
<site>
<letter_ref letter_id="G"/>
<letter_ref letter_id="C"/>
<letter_ref letter_id="C"/>
<letter_ref letter_id="C"/>
<letter_ref letter_id="A"/>
<letter_ref letter_id="C"/>
</site>
<right_flank>CTGTCAGGTC</right_flank>
</contributing_site>
<contributing_site sequence_id="sequence_1719" position="138" strand="plus" pvalue="6.63e-04" >
<left_flank>TGGACGCGGG</left_flank>
<site>
<letter_ref letter_id="G"/>
<letter_ref letter_id="C"/>
<letter_ref letter_id="C"/>
<letter_ref letter_id="C"/>
<letter_ref letter_id="A"/>
<letter_ref letter_id="C"/>
</site>
<right_flank>CCCGAGCTGA</right_flank>
</contributing_site>
<contributing_site sequence_id="sequence_1706" position="6" strand="plus" pvalue="6.63e-04" >
<left_flank>CTTGCT</left_flank>
<site>
<letter_ref letter_id="G"/>
<letter_ref letter_id="C"/>
<letter_ref letter_id="C"/>
<letter_ref letter_id="C"/>
<letter_ref letter_id="A"/>
<letter_ref letter_id="C"/>
</site>
<right_flank>TGCTATCAGC</right_flank>
</contributing_site>
<contributing_site sequence_id="sequence_1687" position="156" strand="minus" pvalue="6.63e-04" >
<left_flank>TAATTCGAAG</left_flank>
<site>
<letter_ref letter_id="G"/>
<letter_ref letter_id="C"/>
<letter_ref letter_id="C"/>
<letter_ref letter_id="C"/>
<letter_ref letter_id="A"/>
<letter_ref letter_id="C"/>
</site>
<right_flank>GCAACACGCA</right_flank>
</contributing_site>
<contributing_site sequence_id="sequence_1618" position="231" strand="plus" pvalue="6.63e-04" >
<left_flank>GTACGGGGTT</left_flank>
<site>
<letter_ref letter_id="G"/>
<letter_ref letter_id="C"/>
<letter_ref letter_id="C"/>
<letter_ref letter_id="C"/>
<letter_ref letter_id="A"/>
<letter_ref letter_id="C"/>
</site>
<right_flank>GAGAGCAGTG</right_flank>
</contributing_site>
<contributing_site sequence_id="sequence_1613" position="163" strand="plus" pvalue="6.63e-04" >
<left_flank>AGGCACGACG</left_flank>
<site>
<letter_ref letter_id="G"/>
<letter_ref letter_id="C"/>
<letter_ref letter_id="C"/>
<letter_ref letter_id="C"/>
<letter_ref letter_id="A"/>
<letter_ref letter_id="C"/>
</site>
<right_flank>AACGGCCCGA</right_flank>
</contributing_site>
<contributing_site sequence_id="sequence_1613" position="92" strand="plus" pvalue="6.63e-04" >
<left_flank>ATGAAAATCG</left_flank>
<site>
<letter_ref letter_id="G"/>
<letter_ref letter_id="C"/>
<letter_ref letter_id="C"/>
<letter_ref letter_id="C"/>
<letter_ref letter_id="A"/>
<letter_ref letter_id="C"/>
</site>
<right_flank>GAGCCATGCC</right_flank>
</contributing_site>
<contributing_site sequence_id="sequence_1608" position="306" strand="plus" pvalue="6.63e-04" >
<left_flank>TTCGTTTAGT</left_flank>
<site>
<letter_ref letter_id="G"/>
<letter_ref letter_id="C"/>
<letter_ref letter_id="C"/>
<letter_ref letter_id="C"/>
<letter_ref letter_id="A"/>
<letter_ref letter_id="C"/>
</site>
<right_flank>GTGTGTCTGT</right_flank>
</contributing_site>
<contributing_site sequence_id="sequence_1599" position="15" strand="minus" pvalue="6.63e-04" >
<left_flank>ATAGCCCAAA</left_flank>
<site>
<letter_ref letter_id="G"/>
<letter_ref letter_id="C"/>
<letter_ref letter_id="C"/>
<letter_ref letter_id="C"/>
<letter_ref letter_id="A"/>
<letter_ref letter_id="C"/>
</site>
<right_flank>AACACACAAG</right_flank>
</contributing_site>
<contributing_site sequence_id="sequence_1593" position="65" strand="plus" pvalue="6.63e-04" >
<left_flank>CACTGTCGAT</left_flank>
<site>
<letter_ref letter_id="G"/>
<letter_ref letter_id="C"/>
<letter_ref letter_id="C"/>
<letter_ref letter_id="C"/>
<letter_ref letter_id="A"/>
<letter_ref letter_id="C"/>
</site>
<right_flank>ACCACCAAGG</right_flank>
</contributing_site>
<contributing_site sequence_id="sequence_1563" position="42" strand="minus" pvalue="6.63e-04" >
<left_flank>ATGTGGAGAA</left_flank>
<site>
<letter_ref letter_id="G"/>
<letter_ref letter_id="C"/>
<letter_ref letter_id="C"/>
<letter_ref letter_id="C"/>
<letter_ref letter_id="A"/>
<letter_ref letter_id="C"/>
</site>
<right_flank>TATCATTCTG</right_flank>
</contributing_site>
<contributing_site sequence_id="sequence_1528" position="65" strand="minus" pvalue="6.63e-04" >
<left_flank>CTAATCCGCG</left_flank>
<site>
<letter_ref letter_id="G"/>
<letter_ref letter_id="C"/>
<letter_ref letter_id="C"/>
<letter_ref letter_id="C"/>
<letter_ref letter_id="A"/>
<letter_ref letter_id="C"/>
</site>
<right_flank>GGCTGTGCAC</right_flank>
</contributing_site>
<contributing_site sequence_id="sequence_1505" position="39" strand="plus" pvalue="6.63e-04" >
<left_flank>CCGACTGGAG</left_flank>
<site>
<letter_ref letter_id="G"/>
<letter_ref letter_id="C"/>
<letter_ref letter_id="C"/>
<letter_ref letter_id="C"/>
<letter_ref letter_id="A"/>
<letter_ref letter_id="C"/>
</site>
<right_flank>GTACTGGCTG</right_flank>
</contributing_site>
<contributing_site sequence_id="sequence_1496" position="145" strand="minus" pvalue="6.63e-04" >
<left_flank>CTCCCTCGCT</left_flank>
<site>
<letter_ref letter_id="G"/>
<letter_ref letter_id="C"/>
<letter_ref letter_id="C"/>
<letter_ref letter_id="C"/>
<letter_ref letter_id="A"/>
<letter_ref letter_id="C"/>
</site>
<right_flank>AGCACACGAT</right_flank>
</contributing_site>
<contributing_site sequence_id="sequence_1470" position="42" strand="plus" pvalue="6.63e-04" >
<left_flank>CCGGTGTCCG</left_flank>
<site>
<letter_ref letter_id="G"/>
<letter_ref letter_id="C"/>
<letter_ref letter_id="C"/>
<letter_ref letter_id="C"/>
<letter_ref letter_id="A"/>
<letter_ref letter_id="C"/>
</site>
<right_flank>CTAACTCAAA</right_flank>
</contributing_site>
<contributing_site sequence_id="sequence_1460" position="360" strand="minus" pvalue="6.63e-04" >
<left_flank>GTTTTAGCTT</left_flank>
<site>
<letter_ref letter_id="G"/>
<letter_ref letter_id="C"/>
<letter_ref letter_id="C"/>
<letter_ref letter_id="C"/>
<letter_ref letter_id="A"/>
<letter_ref letter_id="C"/>
</site>
<right_flank>GCCTGGTCAG</right_flank>
</contributing_site>
<contributing_site sequence_id="sequence_1458" position="142" strand="minus" pvalue="6.63e-04" >
<left_flank>TGATGCAGGA</left_flank>
<site>
<letter_ref letter_id="G"/>
<letter_ref letter_id="C"/>
<letter_ref letter_id="C"/>
<letter_ref letter_id="C"/>
<letter_ref letter_id="A"/>
<letter_ref letter_id="C"/>
</site>
<right_flank>ACGAACACCA</right_flank>
</contributing_site>
<contributing_site sequence_id="sequence_1438" position="181" strand="plus" pvalue="6.63e-04" >
<left_flank>CTGTGGCATG</left_flank>
<site>
<letter_ref letter_id="G"/>
<letter_ref letter_id="C"/>
<letter_ref letter_id="C"/>
<letter_ref letter_id="C"/>
<letter_ref letter_id="A"/>
<letter_ref letter_id="C"/>
</site>
<right_flank>GTGTTAGAGA</right_flank>
</contributing_site>
<contributing_site sequence_id="sequence_1435" position="100" strand="plus" pvalue="6.63e-04" >
<left_flank>AGCTAGCTCA</left_flank>
<site>
<letter_ref letter_id="G"/>
<letter_ref letter_id="C"/>
<letter_ref letter_id="C"/>
<letter_ref letter_id="C"/>
<letter_ref letter_id="A"/>
<letter_ref letter_id="C"/>
</site>
<right_flank>ACCGAACTGT</right_flank>
</contributing_site>
<contributing_site sequence_id="sequence_1401" position="190" strand="plus" pvalue="6.63e-04" >
<left_flank>TTGGGTTTTG</left_flank>
<site>
<letter_ref letter_id="G"/>
<letter_ref letter_id="C"/>
<letter_ref letter_id="C"/>
<letter_ref letter_id="C"/>
<letter_ref letter_id="A"/>
<letter_ref letter_id="C"/>
</site>
<right_flank>CATTTTCTAG</right_flank>
</contributing_site>
<contributing_site sequence_id="sequence_1361" position="424" strand="minus" pvalue="6.63e-04" >
<left_flank>TTTGGAGCCT</left_flank>
<site>
<letter_ref letter_id="G"/>
<letter_ref letter_id="C"/>
<letter_ref letter_id="C"/>
<letter_ref letter_id="C"/>
<letter_ref letter_id="A"/>
<letter_ref letter_id="C"/>
</site>
<right_flank>ACTTATTGGC</right_flank>
</contributing_site>
<contributing_site sequence_id="sequence_1345" position="171" strand="minus" pvalue="6.63e-04" >
<left_flank>TGAAAGAAAG</left_flank>
<site>
<letter_ref letter_id="G"/>
<letter_ref letter_id="C"/>
<letter_ref letter_id="C"/>
<letter_ref letter_id="C"/>
<letter_ref letter_id="A"/>
<letter_ref letter_id="C"/>
</site>
<right_flank>ACGTCGGGTT</right_flank>
</contributing_site>
<contributing_site sequence_id="sequence_1329" position="188" strand="plus" pvalue="6.63e-04" >
<left_flank>CTGGTCCATC</left_flank>
<site>
<letter_ref letter_id="G"/>
<letter_ref letter_id="C"/>
<letter_ref letter_id="C"/>
<letter_ref letter_id="C"/>
<letter_ref letter_id="A"/>
<letter_ref letter_id="C"/>
</site>
<right_flank>CATAGAAATG</right_flank>
</contributing_site>
<contributing_site sequence_id="sequence_1326" position="353" strand="minus" pvalue="6.63e-04" >
<left_flank>CCCCTCTGCG</left_flank>
<site>
<letter_ref letter_id="G"/>
<letter_ref letter_id="C"/>
<letter_ref letter_id="C"/>
<letter_ref letter_id="C"/>
<letter_ref letter_id="A"/>
<letter_ref letter_id="C"/>
</site>
<right_flank>ATGTCATGCG</right_flank>
</contributing_site>
<contributing_site sequence_id="sequence_1326" position="203" strand="plus" pvalue="6.63e-04" >
<left_flank>CAGGCCACGG</left_flank>
<site>
<letter_ref letter_id="G"/>
<letter_ref letter_id="C"/>
<letter_ref letter_id="C"/>
<letter_ref letter_id="C"/>
<letter_ref letter_id="A"/>
<letter_ref letter_id="C"/>
</site>
<right_flank>GTCCTTACGT</right_flank>
</contributing_site>
<contributing_site sequence_id="sequence_1322" position="26" strand="plus" pvalue="6.63e-04" >
<left_flank>CCCTTAGGGT</left_flank>
<site>
<letter_ref letter_id="G"/>
<letter_ref letter_id="C"/>
<letter_ref letter_id="C"/>
<letter_ref letter_id="C"/>
<letter_ref letter_id="A"/>
<letter_ref letter_id="C"/>
</site>
<right_flank>CCTCCTCTAG</right_flank>
</contributing_site>
<contributing_site sequence_id="sequence_1314" position="178" strand="plus" pvalue="6.63e-04" >
<left_flank>CGTGTCGTCG</left_flank>
<site>
<letter_ref letter_id="G"/>
<letter_ref letter_id="C"/>
<letter_ref letter_id="C"/>
<letter_ref letter_id="C"/>
<letter_ref letter_id="A"/>
<letter_ref letter_id="C"/>
</site>
<right_flank>CGTCCAGGGT</right_flank>
</contributing_site>
<contributing_site sequence_id="sequence_1311" position="315" strand="minus" pvalue="6.63e-04" >
<left_flank>GGCTTCGGAG</left_flank>
<site>
<letter_ref letter_id="G"/>
<letter_ref letter_id="C"/>
<letter_ref letter_id="C"/>
<letter_ref letter_id="C"/>
<letter_ref letter_id="A"/>
<letter_ref letter_id="C"/>
</site>
<right_flank>ACCCTATATT</right_flank>
</contributing_site>
<contributing_site sequence_id="sequence_1261" position="614" strand="minus" pvalue="6.63e-04" >
<left_flank>TGAAGCTGCT</left_flank>
<site>
<letter_ref letter_id="G"/>
<letter_ref letter_id="C"/>
<letter_ref letter_id="C"/>
<letter_ref letter_id="C"/>
<letter_ref letter_id="A"/>
<letter_ref letter_id="C"/>
</site>
<right_flank>CTGTACATGT</right_flank>
</contributing_site>
<contributing_site sequence_id="sequence_1219" position="171" strand="plus" pvalue="6.63e-04" >
<left_flank>ATAGAAACGA</left_flank>
<site>
<letter_ref letter_id="G"/>
<letter_ref letter_id="C"/>
<letter_ref letter_id="C"/>
<letter_ref letter_id="C"/>
<letter_ref letter_id="A"/>
<letter_ref letter_id="C"/>
</site>
<right_flank>AGCCACGAGA</right_flank>
</contributing_site>
<contributing_site sequence_id="sequence_1210" position="291" strand="minus" pvalue="6.63e-04" >
<left_flank>CAAGGGATAC</left_flank>
<site>
<letter_ref letter_id="G"/>
<letter_ref letter_id="C"/>
<letter_ref letter_id="C"/>
<letter_ref letter_id="C"/>
<letter_ref letter_id="A"/>
<letter_ref letter_id="C"/>
</site>
<right_flank>ACACAACAAG</right_flank>
</contributing_site>
<contributing_site sequence_id="sequence_1191" position="3" strand="plus" pvalue="6.63e-04" >
<left_flank>CAT</left_flank>
<site>
<letter_ref letter_id="G"/>
<letter_ref letter_id="C"/>
<letter_ref letter_id="C"/>
<letter_ref letter_id="C"/>
<letter_ref letter_id="A"/>
<letter_ref letter_id="C"/>
</site>
<right_flank>CAACAGCGTA</right_flank>
</contributing_site>
<contributing_site sequence_id="sequence_1186" position="19" strand="plus" pvalue="6.63e-04" >
<left_flank>AGTCTGCTCA</left_flank>
<site>
<letter_ref letter_id="G"/>
<letter_ref letter_id="C"/>
<letter_ref letter_id="C"/>
<letter_ref letter_id="C"/>
<letter_ref letter_id="A"/>
<letter_ref letter_id="C"/>
</site>
<right_flank>AAAGAAGACA</right_flank>
</contributing_site>
<contributing_site sequence_id="sequence_1175" position="440" strand="plus" pvalue="6.63e-04" >
<left_flank>CTGTCATCCT</left_flank>
<site>
<letter_ref letter_id="G"/>
<letter_ref letter_id="C"/>
<letter_ref letter_id="C"/>
<letter_ref letter_id="C"/>
<letter_ref letter_id="A"/>
<letter_ref letter_id="C"/>
</site>
<right_flank>TAGTTGAGAC</right_flank>
</contributing_site>
<contributing_site sequence_id="sequence_1166" position="247" strand="plus" pvalue="6.63e-04" >
<left_flank>AATGTGCCCT</left_flank>
<site>
<letter_ref letter_id="G"/>
<letter_ref letter_id="C"/>
<letter_ref letter_id="C"/>
<letter_ref letter_id="C"/>
<letter_ref letter_id="A"/>
<letter_ref letter_id="C"/>
</site>
<right_flank>CACCAACATC</right_flank>
</contributing_site>
<contributing_site sequence_id="sequence_1166" position="15" strand="plus" pvalue="6.63e-04" >
<left_flank>ACGCACATGA</left_flank>
<site>
<letter_ref letter_id="G"/>
<letter_ref letter_id="C"/>
<letter_ref letter_id="C"/>
<letter_ref letter_id="C"/>
<letter_ref letter_id="A"/>
<letter_ref letter_id="C"/>
</site>
<right_flank>CCCTAGGGAC</right_flank>
</contributing_site>
<contributing_site sequence_id="sequence_1164" position="57" strand="minus" pvalue="6.63e-04" >
<left_flank>GGCCACCGGC</left_flank>
<site>
<letter_ref letter_id="G"/>
<letter_ref letter_id="C"/>
<letter_ref letter_id="C"/>
<letter_ref letter_id="C"/>
<letter_ref letter_id="A"/>
<letter_ref letter_id="C"/>
</site>
<right_flank>GCTCCCTGGA</right_flank>
</contributing_site>
<contributing_site sequence_id="sequence_1128" position="151" strand="plus" pvalue="6.63e-04" >
<left_flank>CGCTGCCCTC</left_flank>
<site>
<letter_ref letter_id="G"/>
<letter_ref letter_id="C"/>
<letter_ref letter_id="C"/>
<letter_ref letter_id="C"/>
<letter_ref letter_id="A"/>
<letter_ref letter_id="C"/>
</site>
<right_flank>GCGCACCTCG</right_flank>
</contributing_site>
<contributing_site sequence_id="sequence_1070" position="119" strand="plus" pvalue="6.63e-04" >
<left_flank>ATAATGACAT</left_flank>
<site>
<letter_ref letter_id="G"/>
<letter_ref letter_id="C"/>
<letter_ref letter_id="C"/>
<letter_ref letter_id="C"/>
<letter_ref letter_id="A"/>
<letter_ref letter_id="C"/>
</site>
<right_flank>TGTCTTTTGG</right_flank>
</contributing_site>
<contributing_site sequence_id="sequence_1054" position="593" strand="minus" pvalue="6.63e-04" >
<left_flank>TGCACCGTGT</left_flank>
<site>
<letter_ref letter_id="G"/>
<letter_ref letter_id="C"/>
<letter_ref letter_id="C"/>
<letter_ref letter_id="C"/>
<letter_ref letter_id="A"/>
<letter_ref letter_id="C"/>
</site>
<right_flank>AGCTGCGCGC</right_flank>
</contributing_site>
<contributing_site sequence_id="sequence_1048" position="11" strand="minus" pvalue="6.63e-04" >
<left_flank>AACCTCCGTC</left_flank>
<site>
<letter_ref letter_id="G"/>
<letter_ref letter_id="C"/>
<letter_ref letter_id="C"/>
<letter_ref letter_id="C"/>
<letter_ref letter_id="A"/>
<letter_ref letter_id="C"/>
</site>
<right_flank>CATGATGAGC</right_flank>
</contributing_site>
<contributing_site sequence_id="sequence_1035" position="278" strand="minus" pvalue="6.63e-04" >
<left_flank>AAAAGGTCCA</left_flank>
<site>
<letter_ref letter_id="G"/>
<letter_ref letter_id="C"/>
<letter_ref letter_id="C"/>
<letter_ref letter_id="C"/>
<letter_ref letter_id="A"/>
<letter_ref letter_id="C"/>
</site>
<right_flank>GCAGACAGCA</right_flank>
</contributing_site>
<contributing_site sequence_id="sequence_1012" position="246" strand="minus" pvalue="6.63e-04" >
<left_flank>GACGCTACAA</left_flank>
<site>
<letter_ref letter_id="G"/>
<letter_ref letter_id="C"/>
<letter_ref letter_id="C"/>
<letter_ref letter_id="C"/>
<letter_ref letter_id="A"/>
<letter_ref letter_id="C"/>
</site>
<right_flank>AACGTCTGCT</right_flank>
</contributing_site>
<contributing_site sequence_id="sequence_1005" position="276" strand="minus" pvalue="6.63e-04" >
<left_flank>AGGAAGAAAG</left_flank>
<site>
<letter_ref letter_id="G"/>
<letter_ref letter_id="C"/>
<letter_ref letter_id="C"/>
<letter_ref letter_id="C"/>
<letter_ref letter_id="A"/>
<letter_ref letter_id="C"/>
</site>
<right_flank>ATGTCGGGAT</right_flank>
</contributing_site>
<contributing_site sequence_id="sequence_1000" position="8" strand="minus" pvalue="6.63e-04" >
<left_flank>GGCCAGACGG</left_flank>
<site>
<letter_ref letter_id="G"/>
<letter_ref letter_id="C"/>
<letter_ref letter_id="C"/>
<letter_ref letter_id="C"/>
<letter_ref letter_id="A"/>
<letter_ref letter_id="C"/>
</site>
<right_flank>ACAGTCGC</right_flank>
</contributing_site>
<contributing_site sequence_id="sequence_974" position="22" strand="plus" pvalue="6.63e-04" >
<left_flank>TCGCGTTCGT</left_flank>
<site>
<letter_ref letter_id="G"/>
<letter_ref letter_id="C"/>
<letter_ref letter_id="C"/>
<letter_ref letter_id="C"/>
<letter_ref letter_id="A"/>
<letter_ref letter_id="C"/>
</site>
<right_flank>ACTACAGGCC</right_flank>
</contributing_site>
<contributing_site sequence_id="sequence_968" position="137" strand="plus" pvalue="6.63e-04" >
<left_flank>TGACTAGGAA</left_flank>
<site>
<letter_ref letter_id="G"/>
<letter_ref letter_id="C"/>
<letter_ref letter_id="C"/>
<letter_ref letter_id="C"/>
<letter_ref letter_id="A"/>
<letter_ref letter_id="C"/>
</site>
<right_flank>CTGTACGCAA</right_flank>
</contributing_site>
<contributing_site sequence_id="sequence_968" position="58" strand="minus" pvalue="6.63e-04" >
<left_flank>AGCTCGACGA</left_flank>
<site>
<letter_ref letter_id="G"/>
<letter_ref letter_id="C"/>
<letter_ref letter_id="C"/>
<letter_ref letter_id="C"/>
<letter_ref letter_id="A"/>
<letter_ref letter_id="C"/>
</site>
<right_flank>CAAATACGTA</right_flank>
</contributing_site>
<contributing_site sequence_id="sequence_943" position="79" strand="minus" pvalue="6.63e-04" >
<left_flank>GAGACGTCAG</left_flank>
<site>
<letter_ref letter_id="G"/>
<letter_ref letter_id="C"/>
<letter_ref letter_id="C"/>
<letter_ref letter_id="C"/>
<letter_ref letter_id="A"/>
<letter_ref letter_id="C"/>
</site>
<right_flank>CACAGGAAGC</right_flank>
</contributing_site>
<contributing_site sequence_id="sequence_929" position="34" strand="plus" pvalue="6.63e-04" >
<left_flank>TCGGCTATTG</left_flank>
<site>
<letter_ref letter_id="G"/>
<letter_ref letter_id="C"/>
<letter_ref letter_id="C"/>
<letter_ref letter_id="C"/>
<letter_ref letter_id="A"/>
<letter_ref letter_id="C"/>
</site>
<right_flank>CAAGCTGTTG</right_flank>
</contributing_site>
<contributing_site sequence_id="sequence_928" position="115" strand="plus" pvalue="6.63e-04" >
<left_flank>AGTTGTTTGC</left_flank>
<site>
<letter_ref letter_id="G"/>
<letter_ref letter_id="C"/>
<letter_ref letter_id="C"/>
<letter_ref letter_id="C"/>
<letter_ref letter_id="A"/>
<letter_ref letter_id="C"/>
</site>
<right_flank>ATTCCGACAT</right_flank>
</contributing_site>
<contributing_site sequence_id="sequence_924" position="231" strand="minus" pvalue="6.63e-04" >
<left_flank>GGGTCAGCGG</left_flank>
<site>
<letter_ref letter_id="G"/>
<letter_ref letter_id="C"/>
<letter_ref letter_id="C"/>
<letter_ref letter_id="C"/>
<letter_ref letter_id="A"/>
<letter_ref letter_id="C"/>
</site>
<right_flank>ATGTCACAGA</right_flank>
</contributing_site>
<contributing_site sequence_id="sequence_924" position="167" strand="minus" pvalue="6.63e-04" >
<left_flank>AGGCAGGCAG</left_flank>
<site>
<letter_ref letter_id="G"/>
<letter_ref letter_id="C"/>
<letter_ref letter_id="C"/>
<letter_ref letter_id="C"/>
<letter_ref letter_id="A"/>
<letter_ref letter_id="C"/>
</site>
<right_flank>CAGACGACCG</right_flank>
</contributing_site>
<contributing_site sequence_id="sequence_880" position="177" strand="minus" pvalue="6.63e-04" >
<left_flank>GCGAGCCACA</left_flank>
<site>
<letter_ref letter_id="G"/>
<letter_ref letter_id="C"/>
<letter_ref letter_id="C"/>
<letter_ref letter_id="C"/>
<letter_ref letter_id="A"/>
<letter_ref letter_id="C"/>
</site>
<right_flank>AGTAACAAAG</right_flank>
</contributing_site>
<contributing_site sequence_id="sequence_878" position="203" strand="minus" pvalue="6.63e-04" >
<left_flank>AAAGATAACA</left_flank>
<site>
<letter_ref letter_id="G"/>
<letter_ref letter_id="C"/>
<letter_ref letter_id="C"/>
<letter_ref letter_id="C"/>
<letter_ref letter_id="A"/>
<letter_ref letter_id="C"/>
</site>
<right_flank>GGTGGCAGCA</right_flank>
</contributing_site>
<contributing_site sequence_id="sequence_851" position="52" strand="plus" pvalue="6.63e-04" >
<left_flank>TTCGTCCACC</left_flank>
<site>
<letter_ref letter_id="G"/>
<letter_ref letter_id="C"/>
<letter_ref letter_id="C"/>
<letter_ref letter_id="C"/>
<letter_ref letter_id="A"/>
<letter_ref letter_id="C"/>
</site>
<right_flank>TGAGTAGGAG</right_flank>
</contributing_site>
<contributing_site sequence_id="sequence_851" position="27" strand="plus" pvalue="6.63e-04" >
<left_flank>AATGCCAGGT</left_flank>
<site>
<letter_ref letter_id="G"/>
<letter_ref letter_id="C"/>
<letter_ref letter_id="C"/>
<letter_ref letter_id="C"/>
<letter_ref letter_id="A"/>
<letter_ref letter_id="C"/>
</site>
<right_flank>TAGCCTAGGT</right_flank>
</contributing_site>
<contributing_site sequence_id="sequence_842" position="294" strand="plus" pvalue="6.63e-04" >
<left_flank>CACAACAGCC</left_flank>
<site>
<letter_ref letter_id="G"/>
<letter_ref letter_id="C"/>
<letter_ref letter_id="C"/>
<letter_ref letter_id="C"/>
<letter_ref letter_id="A"/>
<letter_ref letter_id="C"/>
</site>
<right_flank>ACCAAATCTA</right_flank>
</contributing_site>
<contributing_site sequence_id="sequence_842" position="173" strand="plus" pvalue="6.63e-04" >
<left_flank>TGGCAAAACA</left_flank>
<site>
<letter_ref letter_id="G"/>
<letter_ref letter_id="C"/>
<letter_ref letter_id="C"/>
<letter_ref letter_id="C"/>
<letter_ref letter_id="A"/>
<letter_ref letter_id="C"/>
</site>
<right_flank>AAGGTACCAT</right_flank>
</contributing_site>
<contributing_site sequence_id="sequence_837" position="380" strand="minus" pvalue="6.63e-04" >
<left_flank>GGCTAGGATA</left_flank>
<site>
<letter_ref letter_id="G"/>
<letter_ref letter_id="C"/>
<letter_ref letter_id="C"/>
<letter_ref letter_id="C"/>
<letter_ref letter_id="A"/>
<letter_ref letter_id="C"/>
</site>
<right_flank>GGAGGCAGCA</right_flank>
</contributing_site>
<contributing_site sequence_id="sequence_834" position="26" strand="plus" pvalue="6.63e-04" >
<left_flank>TACTCTTCTC</left_flank>
<site>
<letter_ref letter_id="G"/>
<letter_ref letter_id="C"/>
<letter_ref letter_id="C"/>
<letter_ref letter_id="C"/>
<letter_ref letter_id="A"/>
<letter_ref letter_id="C"/>
</site>
<right_flank>TTAGGCTAGC</right_flank>
</contributing_site>
<contributing_site sequence_id="sequence_830" position="75" strand="minus" pvalue="6.63e-04" >
<left_flank>AAAGGATTGG</left_flank>
<site>
<letter_ref letter_id="G"/>
<letter_ref letter_id="C"/>
<letter_ref letter_id="C"/>
<letter_ref letter_id="C"/>
<letter_ref letter_id="A"/>
<letter_ref letter_id="C"/>
</site>
<right_flank>CTCATCCAGT</right_flank>
</contributing_site>
<contributing_site sequence_id="sequence_769" position="117" strand="minus" pvalue="6.63e-04" >
<left_flank>GCCACTGCTT</left_flank>
<site>
<letter_ref letter_id="G"/>
<letter_ref letter_id="C"/>
<letter_ref letter_id="C"/>
<letter_ref letter_id="C"/>
<letter_ref letter_id="A"/>
<letter_ref letter_id="C"/>
</site>
<right_flank>CAGGCAGTCA</right_flank>
</contributing_site>
<contributing_site sequence_id="sequence_766" position="201" strand="plus" pvalue="6.63e-04" >
<left_flank>AGAATGACAC</left_flank>
<site>
<letter_ref letter_id="G"/>
<letter_ref letter_id="C"/>
<letter_ref letter_id="C"/>
<letter_ref letter_id="C"/>
<letter_ref letter_id="A"/>
<letter_ref letter_id="C"/>
</site>
<right_flank>CTCATGTTTG</right_flank>
</contributing_site>
<contributing_site sequence_id="sequence_737" position="482" strand="plus" pvalue="6.63e-04" >
<left_flank>CTATTCCTGT</left_flank>
<site>
<letter_ref letter_id="G"/>
<letter_ref letter_id="C"/>
<letter_ref letter_id="C"/>
<letter_ref letter_id="C"/>
<letter_ref letter_id="A"/>
<letter_ref letter_id="C"/>
</site>
<right_flank>AACAAATCTT</right_flank>
</contributing_site>
<contributing_site sequence_id="sequence_731" position="90" strand="minus" pvalue="6.63e-04" >
<left_flank>ATAGCCACTG</left_flank>
<site>
<letter_ref letter_id="G"/>
<letter_ref letter_id="C"/>
<letter_ref letter_id="C"/>
<letter_ref letter_id="C"/>
<letter_ref letter_id="A"/>
<letter_ref letter_id="C"/>
</site>
<right_flank>TACCATTGCT</right_flank>
</contributing_site>
<contributing_site sequence_id="sequence_715" position="5" strand="minus" pvalue="6.63e-04" >
<left_flank>TGGAAGAAAG</left_flank>
<site>
<letter_ref letter_id="G"/>
<letter_ref letter_id="C"/>
<letter_ref letter_id="C"/>
<letter_ref letter_id="C"/>
<letter_ref letter_id="A"/>
<letter_ref letter_id="C"/>
</site>
<right_flank>ACGTC</right_flank>
</contributing_site>
<contributing_site sequence_id="sequence_712" position="588" strand="minus" pvalue="6.63e-04" >
<left_flank>CCTCACTACT</left_flank>
<site>
<letter_ref letter_id="G"/>
<letter_ref letter_id="C"/>
<letter_ref letter_id="C"/>
<letter_ref letter_id="C"/>
<letter_ref letter_id="A"/>
<letter_ref letter_id="C"/>
</site>
<right_flank>GTCATCTCAC</right_flank>
</contributing_site>
<contributing_site sequence_id="sequence_708" position="17" strand="plus" pvalue="6.63e-04" >
<left_flank>ATGATATTGG</left_flank>
<site>
<letter_ref letter_id="G"/>
<letter_ref letter_id="C"/>
<letter_ref letter_id="C"/>
<letter_ref letter_id="C"/>
<letter_ref letter_id="A"/>
<letter_ref letter_id="C"/>
</site>
<right_flank>CTCCCTCCAG</right_flank>
</contributing_site>
<contributing_site sequence_id="sequence_673" position="253" strand="minus" pvalue="6.63e-04" >
<left_flank>GGGCAGG</left_flank>
<site>
<letter_ref letter_id="G"/>
<letter_ref letter_id="C"/>
<letter_ref letter_id="C"/>
<letter_ref letter_id="C"/>
<letter_ref letter_id="A"/>
<letter_ref letter_id="C"/>
</site>
<right_flank>GGCACAGTGG</right_flank>
</contributing_site>
<contributing_site sequence_id="sequence_668" position="223" strand="minus" pvalue="6.63e-04" >
<left_flank>GATGACTCGC</left_flank>
<site>
<letter_ref letter_id="G"/>
<letter_ref letter_id="C"/>
<letter_ref letter_id="C"/>
<letter_ref letter_id="C"/>
<letter_ref letter_id="A"/>
<letter_ref letter_id="C"/>
</site>
<right_flank>CCCAAGGCGA</right_flank>
</contributing_site>
<contributing_site sequence_id="sequence_656" position="155" strand="minus" pvalue="6.63e-04" >
<left_flank>GTGAAGTAGA</left_flank>
<site>
<letter_ref letter_id="G"/>
<letter_ref letter_id="C"/>
<letter_ref letter_id="C"/>
<letter_ref letter_id="C"/>
<letter_ref letter_id="A"/>
<letter_ref letter_id="C"/>
</site>
<right_flank>GGAACAAATT</right_flank>
</contributing_site>
<contributing_site sequence_id="sequence_638" position="42" strand="plus" pvalue="6.63e-04" >
<left_flank>TATTTACACA</left_flank>
<site>
<letter_ref letter_id="G"/>
<letter_ref letter_id="C"/>
<letter_ref letter_id="C"/>
<letter_ref letter_id="C"/>
<letter_ref letter_id="A"/>
<letter_ref letter_id="C"/>
</site>
<right_flank>CACACCGCGA</right_flank>
</contributing_site>
<contributing_site sequence_id="sequence_635" position="152" strand="minus" pvalue="6.63e-04" >
<left_flank>TCAACCCGTA</left_flank>
<site>
<letter_ref letter_id="G"/>
<letter_ref letter_id="C"/>
<letter_ref letter_id="C"/>
<letter_ref letter_id="C"/>
<letter_ref letter_id="A"/>
<letter_ref letter_id="C"/>
</site>
<right_flank>CTGCACGTAT</right_flank>
</contributing_site>
<contributing_site sequence_id="sequence_634" position="368" strand="plus" pvalue="6.63e-04" >
<left_flank>CGAGGCTTTG</left_flank>
<site>
<letter_ref letter_id="G"/>
<letter_ref letter_id="C"/>
<letter_ref letter_id="C"/>
<letter_ref letter_id="C"/>
<letter_ref letter_id="A"/>
<letter_ref letter_id="C"/>
</site>
<right_flank>AGGGAAGGTC</right_flank>
</contributing_site>
<contributing_site sequence_id="sequence_623" position="151" strand="plus" pvalue="6.63e-04" >
<left_flank>TCGCTCTCCC</left_flank>
<site>
<letter_ref letter_id="G"/>
<letter_ref letter_id="C"/>
<letter_ref letter_id="C"/>
<letter_ref letter_id="C"/>
<letter_ref letter_id="A"/>
<letter_ref letter_id="C"/>
</site>
<right_flank>TTGCATACAA</right_flank>
</contributing_site>
<contributing_site sequence_id="sequence_619" position="127" strand="plus" pvalue="6.63e-04" >
<left_flank>CTGTAATCAT</left_flank>
<site>
<letter_ref letter_id="G"/>
<letter_ref letter_id="C"/>
<letter_ref letter_id="C"/>
<letter_ref letter_id="C"/>
<letter_ref letter_id="A"/>
<letter_ref letter_id="C"/>
</site>
<right_flank>ACAATGATCA</right_flank>
</contributing_site>
<contributing_site sequence_id="sequence_617" position="73" strand="plus" pvalue="6.63e-04" >
<left_flank>GAGTACTTGT</left_flank>
<site>
<letter_ref letter_id="G"/>
<letter_ref letter_id="C"/>
<letter_ref letter_id="C"/>
<letter_ref letter_id="C"/>
<letter_ref letter_id="A"/>
<letter_ref letter_id="C"/>
</site>
<right_flank>TTCACACAGT</right_flank>
</contributing_site>
<contributing_site sequence_id="sequence_614" position="27" strand="plus" pvalue="6.63e-04" >
<left_flank>GTCCCCACAG</left_flank>
<site>
<letter_ref letter_id="G"/>
<letter_ref letter_id="C"/>
<letter_ref letter_id="C"/>
<letter_ref letter_id="C"/>
<letter_ref letter_id="A"/>
<letter_ref letter_id="C"/>
</site>
<right_flank>CACGCAAGTA</right_flank>
</contributing_site>
<contributing_site sequence_id="sequence_606" position="432" strand="plus" pvalue="6.63e-04" >
<left_flank>CTAGCCATGC</left_flank>
<site>
<letter_ref letter_id="G"/>
<letter_ref letter_id="C"/>
<letter_ref letter_id="C"/>
<letter_ref letter_id="C"/>
<letter_ref letter_id="A"/>
<letter_ref letter_id="C"/>
</site>
<right_flank>CATGAAGCTT</right_flank>
</contributing_site>
<contributing_site sequence_id="sequence_606" position="149" strand="minus" pvalue="6.63e-04" >
<left_flank>GTCCGCTTGG</left_flank>
<site>
<letter_ref letter_id="G"/>
<letter_ref letter_id="C"/>
<letter_ref letter_id="C"/>
<letter_ref letter_id="C"/>
<letter_ref letter_id="A"/>
<letter_ref letter_id="C"/>
</site>
<right_flank>CTTGACATCT</right_flank>
</contributing_site>
<contributing_site sequence_id="sequence_590" position="94" strand="minus" pvalue="6.63e-04" >
<left_flank>GGGGGCTGGA</left_flank>
<site>
<letter_ref letter_id="G"/>
<letter_ref letter_id="C"/>
<letter_ref letter_id="C"/>
<letter_ref letter_id="C"/>
<letter_ref letter_id="A"/>
<letter_ref letter_id="C"/>
</site>
<right_flank>CCAAACCCCT</right_flank>
</contributing_site>
<contributing_site sequence_id="sequence_580" position="73" strand="minus" pvalue="6.63e-04" >
<left_flank>ACGCAGCCCT</left_flank>
<site>
<letter_ref letter_id="G"/>
<letter_ref letter_id="C"/>
<letter_ref letter_id="C"/>
<letter_ref letter_id="C"/>
<letter_ref letter_id="A"/>
<letter_ref letter_id="C"/>
</site>
<right_flank>TGCCTAGTGC</right_flank>
</contributing_site>
<contributing_site sequence_id="sequence_567" position="102" strand="plus" pvalue="6.63e-04" >
<left_flank>GTGCCCCAGT</left_flank>
<site>
<letter_ref letter_id="G"/>
<letter_ref letter_id="C"/>
<letter_ref letter_id="C"/>
<letter_ref letter_id="C"/>
<letter_ref letter_id="A"/>
<letter_ref letter_id="C"/>
</site>
<right_flank>AGCCACCCCC</right_flank>
</contributing_site>
<contributing_site sequence_id="sequence_559" position="224" strand="minus" pvalue="6.63e-04" >
<left_flank>GCTGAGCGCC</left_flank>
<site>
<letter_ref letter_id="G"/>
<letter_ref letter_id="C"/>
<letter_ref letter_id="C"/>
<letter_ref letter_id="C"/>
<letter_ref letter_id="A"/>
<letter_ref letter_id="C"/>
</site>
<right_flank>CAATCTACTA</right_flank>
</contributing_site>
<contributing_site sequence_id="sequence_545" position="150" strand="plus" pvalue="6.63e-04" >
<left_flank>CTGCTATAGT</left_flank>
<site>
<letter_ref letter_id="G"/>
<letter_ref letter_id="C"/>
<letter_ref letter_id="C"/>
<letter_ref letter_id="C"/>
<letter_ref letter_id="A"/>
<letter_ref letter_id="C"/>
</site>
<right_flank>CCAACACTCC</right_flank>
</contributing_site>
<contributing_site sequence_id="sequence_538" position="146" strand="plus" pvalue="6.63e-04" >
<left_flank>CACCGCAGTC</left_flank>
<site>
<letter_ref letter_id="G"/>
<letter_ref letter_id="C"/>
<letter_ref letter_id="C"/>
<letter_ref letter_id="C"/>
<letter_ref letter_id="A"/>
<letter_ref letter_id="C"/>
</site>
<right_flank>TGCACCCGCC</right_flank>
</contributing_site>
<contributing_site sequence_id="sequence_506" position="143" strand="plus" pvalue="6.63e-04" >
<left_flank>TCCTTCCTTG</left_flank>
<site>
<letter_ref letter_id="G"/>
<letter_ref letter_id="C"/>
<letter_ref letter_id="C"/>
<letter_ref letter_id="C"/>
<letter_ref letter_id="A"/>
<letter_ref letter_id="C"/>
</site>
<right_flank>GACAAAATTC</right_flank>
</contributing_site>
<contributing_site sequence_id="sequence_502" position="24" strand="plus" pvalue="6.63e-04" >
<left_flank>GGATCCACCG</left_flank>
<site>
<letter_ref letter_id="G"/>
<letter_ref letter_id="C"/>
<letter_ref letter_id="C"/>
<letter_ref letter_id="C"/>
<letter_ref letter_id="A"/>
<letter_ref letter_id="C"/>
</site>
<right_flank>AACCATAACA</right_flank>
</contributing_site>
<contributing_site sequence_id="sequence_501" position="60" strand="plus" pvalue="6.63e-04" >
<left_flank>TGGGGCTGCT</left_flank>
<site>
<letter_ref letter_id="G"/>
<letter_ref letter_id="C"/>
<letter_ref letter_id="C"/>
<letter_ref letter_id="C"/>
<letter_ref letter_id="A"/>
<letter_ref letter_id="C"/>
</site>
<right_flank>CAGTGCCGCT</right_flank>
</contributing_site>
<contributing_site sequence_id="sequence_474" position="159" strand="plus" pvalue="6.63e-04" >
<left_flank>CGCTGCCGCT</left_flank>
<site>
<letter_ref letter_id="G"/>
<letter_ref letter_id="C"/>
<letter_ref letter_id="C"/>
<letter_ref letter_id="C"/>
<letter_ref letter_id="A"/>
<letter_ref letter_id="C"/>
</site>
<right_flank>CGACCACGAC</right_flank>
</contributing_site>
<contributing_site sequence_id="sequence_455" position="144" strand="minus" pvalue="6.63e-04" >
<left_flank>TCCCATAAAA</left_flank>
<site>
<letter_ref letter_id="G"/>
<letter_ref letter_id="C"/>
<letter_ref letter_id="C"/>
<letter_ref letter_id="C"/>
<letter_ref letter_id="A"/>
<letter_ref letter_id="C"/>
</site>
<right_flank>CAATGACAAC</right_flank>
</contributing_site>
<contributing_site sequence_id="sequence_451" position="56" strand="minus" pvalue="6.63e-04" >
<left_flank>CTGGCCATAT</left_flank>
<site>
<letter_ref letter_id="G"/>
<letter_ref letter_id="C"/>
<letter_ref letter_id="C"/>
<letter_ref letter_id="C"/>
<letter_ref letter_id="A"/>
<letter_ref letter_id="C"/>
</site>
<right_flank>AATCCAAAGA</right_flank>
</contributing_site>
<contributing_site sequence_id="sequence_443" position="253" strand="minus" pvalue="6.63e-04" >
<left_flank></left_flank>
<site>
<letter_ref letter_id="G"/>
<letter_ref letter_id="C"/>
<letter_ref letter_id="C"/>
<letter_ref letter_id="C"/>
<letter_ref letter_id="A"/>
<letter_ref letter_id="C"/>
</site>
<right_flank>GGTTTCCTTC</right_flank>
</contributing_site>
<contributing_site sequence_id="sequence_424" position="41" strand="minus" pvalue="6.63e-04" >
<left_flank>AGGAGGCACA</left_flank>
<site>
<letter_ref letter_id="G"/>
<letter_ref letter_id="C"/>
<letter_ref letter_id="C"/>
<letter_ref letter_id="C"/>
<letter_ref letter_id="A"/>
<letter_ref letter_id="C"/>
</site>
<right_flank>TGCAACCCTT</right_flank>
</contributing_site>
<contributing_site sequence_id="sequence_407" position="333" strand="minus" pvalue="6.63e-04" >
<left_flank>ACTGGCCAGC</left_flank>
<site>
<letter_ref letter_id="G"/>
<letter_ref letter_id="C"/>
<letter_ref letter_id="C"/>
<letter_ref letter_id="C"/>
<letter_ref letter_id="A"/>
<letter_ref letter_id="C"/>
</site>
<right_flank>CCGTCTCGCA</right_flank>
</contributing_site>
<contributing_site sequence_id="sequence_376" position="88" strand="minus" pvalue="6.63e-04" >
<left_flank>TAGCAAGCAA</left_flank>
<site>
<letter_ref letter_id="G"/>
<letter_ref letter_id="C"/>
<letter_ref letter_id="C"/>
<letter_ref letter_id="C"/>
<letter_ref letter_id="A"/>
<letter_ref letter_id="C"/>
</site>
<right_flank>CTCAATCCTA</right_flank>
</contributing_site>
<contributing_site sequence_id="sequence_373" position="220" strand="minus" pvalue="6.63e-04" >
<left_flank>GTTATAGGTC</left_flank>
<site>
<letter_ref letter_id="G"/>
<letter_ref letter_id="C"/>
<letter_ref letter_id="C"/>
<letter_ref letter_id="C"/>
<letter_ref letter_id="A"/>
<letter_ref letter_id="C"/>
</site>
<right_flank>AGTTAAAGGG</right_flank>
</contributing_site>
<contributing_site sequence_id="sequence_339" position="365" strand="plus" pvalue="6.63e-04" >
<left_flank>TACTAGCCGT</left_flank>
<site>
<letter_ref letter_id="G"/>
<letter_ref letter_id="C"/>
<letter_ref letter_id="C"/>
<letter_ref letter_id="C"/>
<letter_ref letter_id="A"/>
<letter_ref letter_id="C"/>
</site>
<right_flank>GGATACGGGC</right_flank>
</contributing_site>
<contributing_site sequence_id="sequence_332" position="309" strand="minus" pvalue="6.63e-04" >
<left_flank>TTTTTTTTCT</left_flank>
<site>
<letter_ref letter_id="G"/>
<letter_ref letter_id="C"/>
<letter_ref letter_id="C"/>
<letter_ref letter_id="C"/>
<letter_ref letter_id="A"/>
<letter_ref letter_id="C"/>
</site>
<right_flank>AGACGCAAAA</right_flank>
</contributing_site>
<contributing_site sequence_id="sequence_330" position="231" strand="plus" pvalue="6.63e-04" >
<left_flank>CCAAGCAAAT</left_flank>
<site>
<letter_ref letter_id="G"/>
<letter_ref letter_id="C"/>
<letter_ref letter_id="C"/>
<letter_ref letter_id="C"/>
<letter_ref letter_id="A"/>
<letter_ref letter_id="C"/>
</site>
<right_flank>GTGAAGCATC</right_flank>
</contributing_site>
<contributing_site sequence_id="sequence_300" position="18" strand="plus" pvalue="6.63e-04" >
<left_flank>CCTGCTTCAT</left_flank>
<site>
<letter_ref letter_id="G"/>
<letter_ref letter_id="C"/>
<letter_ref letter_id="C"/>
<letter_ref letter_id="C"/>
<letter_ref letter_id="A"/>
<letter_ref letter_id="C"/>
</site>
<right_flank>ATACTTTGTC</right_flank>
</contributing_site>
<contributing_site sequence_id="sequence_292" position="197" strand="minus" pvalue="6.63e-04" >
<left_flank>AAGGATTCCC</left_flank>
<site>
<letter_ref letter_id="G"/>
<letter_ref letter_id="C"/>
<letter_ref letter_id="C"/>
<letter_ref letter_id="C"/>
<letter_ref letter_id="A"/>
<letter_ref letter_id="C"/>
</site>
<right_flank>CTCCCTGTCC</right_flank>
</contributing_site>
<contributing_site sequence_id="sequence_283" position="656" strand="minus" pvalue="6.63e-04" >
<left_flank>GTGGTGCTGG</left_flank>
<site>
<letter_ref letter_id="G"/>
<letter_ref letter_id="C"/>
<letter_ref letter_id="C"/>
<letter_ref letter_id="C"/>
<letter_ref letter_id="A"/>
<letter_ref letter_id="C"/>
</site>
<right_flank>AAAGGTGGGG</right_flank>
</contributing_site>
<contributing_site sequence_id="sequence_275" position="46" strand="minus" pvalue="6.63e-04" >
<left_flank>TGCCGCTGGC</left_flank>
<site>
<letter_ref letter_id="G"/>
<letter_ref letter_id="C"/>
<letter_ref letter_id="C"/>
<letter_ref letter_id="C"/>
<letter_ref letter_id="A"/>
<letter_ref letter_id="C"/>
</site>
<right_flank>CGTCACTGCC</right_flank>
</contributing_site>
<contributing_site sequence_id="sequence_269" position="2" strand="plus" pvalue="6.63e-04" >
<left_flank>CT</left_flank>
<site>
<letter_ref letter_id="G"/>
<letter_ref letter_id="C"/>
<letter_ref letter_id="C"/>
<letter_ref letter_id="C"/>
<letter_ref letter_id="A"/>
<letter_ref letter_id="C"/>
</site>
<right_flank>CATCTTTGAA</right_flank>
</contributing_site>
<contributing_site sequence_id="sequence_251" position="324" strand="plus" pvalue="6.63e-04" >
<left_flank>ACTCGGGCTC</left_flank>
<site>
<letter_ref letter_id="G"/>
<letter_ref letter_id="C"/>
<letter_ref letter_id="C"/>
<letter_ref letter_id="C"/>
<letter_ref letter_id="A"/>
<letter_ref letter_id="C"/>
</site>
<right_flank>TCCGATCTG</right_flank>
</contributing_site>
<contributing_site sequence_id="sequence_251" position="218" strand="plus" pvalue="6.63e-04" >
<left_flank>GACCGCCGCG</left_flank>
<site>
<letter_ref letter_id="G"/>
<letter_ref letter_id="C"/>
<letter_ref letter_id="C"/>
<letter_ref letter_id="C"/>
<letter_ref letter_id="A"/>
<letter_ref letter_id="C"/>
</site>
<right_flank>GGCCACGGCT</right_flank>
</contributing_site>
<contributing_site sequence_id="sequence_250" position="233" strand="plus" pvalue="6.63e-04" >
<left_flank>TTCGATTTTG</left_flank>
<site>
<letter_ref letter_id="G"/>
<letter_ref letter_id="C"/>
<letter_ref letter_id="C"/>
<letter_ref letter_id="C"/>
<letter_ref letter_id="A"/>
<letter_ref letter_id="C"/>
</site>
<right_flank>GACAGCTCTC</right_flank>
</contributing_site>
<contributing_site sequence_id="sequence_231" position="209" strand="minus" pvalue="6.63e-04" >
<left_flank>CACCTTGTCC</left_flank>
<site>
<letter_ref letter_id="G"/>
<letter_ref letter_id="C"/>
<letter_ref letter_id="C"/>
<letter_ref letter_id="C"/>
<letter_ref letter_id="A"/>
<letter_ref letter_id="C"/>
</site>
<right_flank>GCCACGCCTG</right_flank>
</contributing_site>
<contributing_site sequence_id="sequence_231" position="175" strand="minus" pvalue="6.63e-04" >
<left_flank>TGAGGTAACC</left_flank>
<site>
<letter_ref letter_id="G"/>
<letter_ref letter_id="C"/>
<letter_ref letter_id="C"/>
<letter_ref letter_id="C"/>
<letter_ref letter_id="A"/>
<letter_ref letter_id="C"/>
</site>
<right_flank>CCGCACGCGC</right_flank>
</contributing_site>
<contributing_site sequence_id="sequence_230" position="228" strand="plus" pvalue="6.63e-04" >
<left_flank>TGGAGGAAAA</left_flank>
<site>
<letter_ref letter_id="G"/>
<letter_ref letter_id="C"/>
<letter_ref letter_id="C"/>
<letter_ref letter_id="C"/>
<letter_ref letter_id="A"/>
<letter_ref letter_id="C"/>
</site>
<right_flank>ACGTCGTGTT</right_flank>
</contributing_site>
<contributing_site sequence_id="sequence_214" position="17" strand="minus" pvalue="6.63e-04" >
<left_flank>AACAGCGCTC</left_flank>
<site>
<letter_ref letter_id="G"/>
<letter_ref letter_id="C"/>
<letter_ref letter_id="C"/>
<letter_ref letter_id="C"/>
<letter_ref letter_id="A"/>
<letter_ref letter_id="C"/>
</site>
<right_flank>CGCCCACCTG</right_flank>
</contributing_site>
<contributing_site sequence_id="sequence_214" position="10" strand="minus" pvalue="6.63e-04" >
<left_flank>CTCGCCCACC</left_flank>
<site>
<letter_ref letter_id="G"/>
<letter_ref letter_id="C"/>
<letter_ref letter_id="C"/>
<letter_ref letter_id="C"/>
<letter_ref letter_id="A"/>
<letter_ref letter_id="C"/>
</site>
<right_flank>CTGCCCTGTC</right_flank>
</contributing_site>
<contributing_site sequence_id="sequence_210" position="4" strand="minus" pvalue="6.63e-04" >
<left_flank>CTCATATGAG</left_flank>
<site>
<letter_ref letter_id="G"/>
<letter_ref letter_id="C"/>
<letter_ref letter_id="C"/>
<letter_ref letter_id="C"/>
<letter_ref letter_id="A"/>
<letter_ref letter_id="C"/>
</site>
<right_flank>GTGG</right_flank>
</contributing_site>
<contributing_site sequence_id="sequence_172" position="12" strand="minus" pvalue="6.63e-04" >
<left_flank>GGCAAAACTA</left_flank>
<site>
<letter_ref letter_id="G"/>
<letter_ref letter_id="C"/>
<letter_ref letter_id="C"/>
<letter_ref letter_id="C"/>
<letter_ref letter_id="A"/>
<letter_ref letter_id="C"/>
</site>
<right_flank>TACAAGCCCG</right_flank>
</contributing_site>
<contributing_site sequence_id="sequence_161" position="230" strand="plus" pvalue="6.63e-04" >
<left_flank>TGATGTAGTC</left_flank>
<site>
<letter_ref letter_id="G"/>
<letter_ref letter_id="C"/>
<letter_ref letter_id="C"/>
<letter_ref letter_id="C"/>
<letter_ref letter_id="A"/>
<letter_ref letter_id="C"/>
</site>
<right_flank>AAAAAAAAAT</right_flank>
</contributing_site>
<contributing_site sequence_id="sequence_157" position="74" strand="minus" pvalue="6.63e-04" >
<left_flank>AAGGGCATGC</left_flank>
<site>
<letter_ref letter_id="G"/>
<letter_ref letter_id="C"/>
<letter_ref letter_id="C"/>
<letter_ref letter_id="C"/>
<letter_ref letter_id="A"/>
<letter_ref letter_id="C"/>
</site>
<right_flank>TCATGTCTCT</right_flank>
</contributing_site>
<contributing_site sequence_id="sequence_151" position="224" strand="plus" pvalue="6.63e-04" >
<left_flank>CCAGATACCT</left_flank>
<site>
<letter_ref letter_id="G"/>
<letter_ref letter_id="C"/>
<letter_ref letter_id="C"/>
<letter_ref letter_id="C"/>
<letter_ref letter_id="A"/>
<letter_ref letter_id="C"/>
</site>
<right_flank>TTCATTCCTG</right_flank>
</contributing_site>
<contributing_site sequence_id="sequence_148" position="31" strand="minus" pvalue="6.63e-04" >
<left_flank>AGATCGAAGT</left_flank>
<site>
<letter_ref letter_id="G"/>
<letter_ref letter_id="C"/>
<letter_ref letter_id="C"/>
<letter_ref letter_id="C"/>
<letter_ref letter_id="A"/>
<letter_ref letter_id="C"/>
</site>
<right_flank>ATAATTGCGG</right_flank>
</contributing_site>
<contributing_site sequence_id="sequence_143" position="59" strand="minus" pvalue="6.63e-04" >
<left_flank>CCAAGACCCG</left_flank>
<site>
<letter_ref letter_id="G"/>
<letter_ref letter_id="C"/>
<letter_ref letter_id="C"/>
<letter_ref letter_id="C"/>
<letter_ref letter_id="A"/>
<letter_ref letter_id="C"/>
</site>
<right_flank>GAAAGTGAGG</right_flank>
</contributing_site>
<contributing_site sequence_id="sequence_130" position="167" strand="plus" pvalue="6.63e-04" >
<left_flank>CCGCTTGATG</left_flank>
<site>
<letter_ref letter_id="G"/>
<letter_ref letter_id="C"/>
<letter_ref letter_id="C"/>
<letter_ref letter_id="C"/>
<letter_ref letter_id="A"/>
<letter_ref letter_id="C"/>
</site>
<right_flank>TGCAGCAATC</right_flank>
</contributing_site>
<contributing_site sequence_id="sequence_116" position="187" strand="minus" pvalue="6.63e-04" >
<left_flank>CTTCCGGTGA</left_flank>
<site>
<letter_ref letter_id="G"/>
<letter_ref letter_id="C"/>
<letter_ref letter_id="C"/>
<letter_ref letter_id="C"/>
<letter_ref letter_id="A"/>
<letter_ref letter_id="C"/>
</site>
<right_flank>ACACCTCCCC</right_flank>
</contributing_site>
<contributing_site sequence_id="sequence_44" position="40" strand="plus" pvalue="6.63e-04" >
<left_flank>TATGGAGCCT</left_flank>
<site>
<letter_ref letter_id="G"/>
<letter_ref letter_id="C"/>
<letter_ref letter_id="C"/>
<letter_ref letter_id="C"/>
<letter_ref letter_id="A"/>
<letter_ref letter_id="C"/>
</site>
<right_flank>CTTGCAAGCT</right_flank>
</contributing_site>
<contributing_site sequence_id="sequence_33" position="3" strand="plus" pvalue="6.63e-04" >
<left_flank>CCC</left_flank>
<site>
<letter_ref letter_id="G"/>
<letter_ref letter_id="C"/>
<letter_ref letter_id="C"/>
<letter_ref letter_id="C"/>
<letter_ref letter_id="A"/>
<letter_ref letter_id="C"/>
</site>
<right_flank>TTCAGGCCTA</right_flank>
</contributing_site>
<contributing_site sequence_id="sequence_29" position="255" strand="plus" pvalue="6.63e-04" >
<left_flank>TAGTAGTTTG</left_flank>
<site>
<letter_ref letter_id="G"/>
<letter_ref letter_id="C"/>
<letter_ref letter_id="C"/>
<letter_ref letter_id="C"/>
<letter_ref letter_id="A"/>
<letter_ref letter_id="C"/>
</site>
<right_flank>CCGTGAGGTC</right_flank>
</contributing_site>
<contributing_site sequence_id="sequence_25" position="29" strand="minus" pvalue="6.63e-04" >
<left_flank>GCAGTCAATA</left_flank>
<site>
<letter_ref letter_id="G"/>
<letter_ref letter_id="C"/>
<letter_ref letter_id="C"/>
<letter_ref letter_id="C"/>
<letter_ref letter_id="A"/>
<letter_ref letter_id="C"/>
</site>
<right_flank>CCCACCATTC</right_flank>
</contributing_site>
<contributing_site sequence_id="sequence_18" position="347" strand="minus" pvalue="6.63e-04" >
<left_flank>TCCCATAGAA</left_flank>
<site>
<letter_ref letter_id="G"/>
<letter_ref letter_id="C"/>
<letter_ref letter_id="C"/>
<letter_ref letter_id="C"/>
<letter_ref letter_id="A"/>
<letter_ref letter_id="C"/>
</site>
<right_flank>CGATGACAAC</right_flank>
</contributing_site>
<contributing_site sequence_id="sequence_2" position="90" strand="minus" pvalue="6.63e-04" >
<left_flank>CAGTATTTAT</left_flank>
<site>
<letter_ref letter_id="G"/>
<letter_ref letter_id="C"/>
<letter_ref letter_id="C"/>
<letter_ref letter_id="C"/>
<letter_ref letter_id="A"/>
<letter_ref letter_id="C"/>
</site>
<right_flank>AACAGCAAGG</right_flank>
</contributing_site>
<contributing_site sequence_id="sequence_1" position="106" strand="plus" pvalue="6.63e-04" >
<left_flank>CATGTTCGTT</left_flank>
<site>
<letter_ref letter_id="G"/>
<letter_ref letter_id="C"/>
<letter_ref letter_id="C"/>
<letter_ref letter_id="C"/>
<letter_ref letter_id="A"/>
<letter_ref letter_id="C"/>
</site>
<right_flank>GGCAAACAGC</right_flank>
</contributing_site>
<contributing_site sequence_id="sequence_6417" position="92" strand="minus" pvalue="8.42e-04" >
<left_flank>TTTCAGAGTT</left_flank>
<site>
<letter_ref letter_id="G"/>
<letter_ref letter_id="C"/>
<letter_ref letter_id="C"/>
<letter_ref letter_id="A"/>
<letter_ref letter_id="T"/>
<letter_ref letter_id="C"/>
</site>
<right_flank>ATTCACCGTA</right_flank>
</contributing_site>
<contributing_site sequence_id="sequence_6392" position="172" strand="plus" pvalue="8.42e-04" >
<left_flank>CCACACCAGC</left_flank>
<site>
<letter_ref letter_id="G"/>
<letter_ref letter_id="C"/>
<letter_ref letter_id="C"/>
<letter_ref letter_id="A"/>
<letter_ref letter_id="T"/>
<letter_ref letter_id="C"/>
</site>
<right_flank>AGCGACAGCA</right_flank>
</contributing_site>
<contributing_site sequence_id="sequence_6385" position="238" strand="plus" pvalue="8.42e-04" >
<left_flank>GCACCTTTGT</left_flank>
<site>
<letter_ref letter_id="G"/>
<letter_ref letter_id="C"/>
<letter_ref letter_id="C"/>
<letter_ref letter_id="A"/>
<letter_ref letter_id="T"/>
<letter_ref letter_id="C"/>
</site>
<right_flank>GGTGTCATGG</right_flank>
</contributing_site>
<contributing_site sequence_id="sequence_6375" position="206" strand="plus" pvalue="8.42e-04" >
<left_flank>CACGCCCGAG</left_flank>
<site>
<letter_ref letter_id="G"/>
<letter_ref letter_id="C"/>
<letter_ref letter_id="C"/>
<letter_ref letter_id="A"/>
<letter_ref letter_id="T"/>
<letter_ref letter_id="C"/>
</site>
<right_flank>ACGCTCAACT</right_flank>
</contributing_site>
<contributing_site sequence_id="sequence_6326" position="358" strand="plus" pvalue="8.42e-04" >
<left_flank>TCTCCGCACT</left_flank>
<site>
<letter_ref letter_id="G"/>
<letter_ref letter_id="C"/>
<letter_ref letter_id="C"/>
<letter_ref letter_id="A"/>
<letter_ref letter_id="T"/>
<letter_ref letter_id="C"/>
</site>
<right_flank>ACAACGTTGT</right_flank>
</contributing_site>
<contributing_site sequence_id="sequence_6307" position="54" strand="minus" pvalue="8.42e-04" >
<left_flank>TGCATACCTT</left_flank>
<site>
<letter_ref letter_id="G"/>
<letter_ref letter_id="C"/>
<letter_ref letter_id="C"/>
<letter_ref letter_id="A"/>
<letter_ref letter_id="T"/>
<letter_ref letter_id="C"/>
</site>
<right_flank>CATGCCTGCA</right_flank>
</contributing_site>
<contributing_site sequence_id="sequence_6290" position="45" strand="minus" pvalue="8.42e-04" >
<left_flank>GAGAGGGTTC</left_flank>
<site>
<letter_ref letter_id="G"/>
<letter_ref letter_id="C"/>
<letter_ref letter_id="C"/>
<letter_ref letter_id="A"/>
<letter_ref letter_id="T"/>
<letter_ref letter_id="C"/>
</site>
<right_flank>CAGCACAAGC</right_flank>
</contributing_site>
<contributing_site sequence_id="sequence_6283" position="354" strand="plus" pvalue="8.42e-04" >
<left_flank>TGTGGGCTAG</left_flank>
<site>
<letter_ref letter_id="G"/>
<letter_ref letter_id="C"/>
<letter_ref letter_id="C"/>
<letter_ref letter_id="A"/>
<letter_ref letter_id="T"/>
<letter_ref letter_id="C"/>
</site>
<right_flank>CAAGGCCCAT</right_flank>
</contributing_site>
<contributing_site sequence_id="sequence_6278" position="112" strand="plus" pvalue="8.42e-04" >
<left_flank>TGGCTAATAA</left_flank>
<site>
<letter_ref letter_id="G"/>
<letter_ref letter_id="C"/>
<letter_ref letter_id="C"/>
<letter_ref letter_id="A"/>
<letter_ref letter_id="T"/>
<letter_ref letter_id="C"/>
</site>
<right_flank>ATAGAAAATA</right_flank>
</contributing_site>
<contributing_site sequence_id="sequence_6268" position="154" strand="minus" pvalue="8.42e-04" >
<left_flank>ATATTCCATG</left_flank>
<site>
<letter_ref letter_id="G"/>
<letter_ref letter_id="C"/>
<letter_ref letter_id="C"/>
<letter_ref letter_id="A"/>
<letter_ref letter_id="T"/>
<letter_ref letter_id="C"/>
</site>
<right_flank>AATTACCATG</right_flank>
</contributing_site>
<contributing_site sequence_id="sequence_6264" position="231" strand="plus" pvalue="8.42e-04" >
<left_flank>CAACCCAAGT</left_flank>
<site>
<letter_ref letter_id="G"/>
<letter_ref letter_id="C"/>
<letter_ref letter_id="C"/>
<letter_ref letter_id="A"/>
<letter_ref letter_id="T"/>
<letter_ref letter_id="C"/>
</site>
<right_flank>CAAAACATAA</right_flank>
</contributing_site>
<contributing_site sequence_id="sequence_6251" position="249" strand="minus" pvalue="8.42e-04" >
<left_flank>GATCGCCGTT</left_flank>
<site>
<letter_ref letter_id="G"/>
<letter_ref letter_id="C"/>
<letter_ref letter_id="C"/>
<letter_ref letter_id="A"/>
<letter_ref letter_id="T"/>
<letter_ref letter_id="C"/>
</site>
<right_flank>GAAGCGGACG</right_flank>
</contributing_site>
<contributing_site sequence_id="sequence_6249" position="262" strand="plus" pvalue="8.42e-04" >
<left_flank>GACCAACCAG</left_flank>
<site>
<letter_ref letter_id="G"/>
<letter_ref letter_id="C"/>
<letter_ref letter_id="C"/>
<letter_ref letter_id="A"/>
<letter_ref letter_id="T"/>
<letter_ref letter_id="C"/>
</site>
<right_flank>ACTGCGCTGA</right_flank>
</contributing_site>
<contributing_site sequence_id="sequence_6237" position="409" strand="plus" pvalue="8.42e-04" >
<left_flank>GCTGAGACCA</left_flank>
<site>
<letter_ref letter_id="G"/>
<letter_ref letter_id="C"/>
<letter_ref letter_id="C"/>
<letter_ref letter_id="A"/>
<letter_ref letter_id="T"/>
<letter_ref letter_id="C"/>
</site>
<right_flank>TGAGCAACTT</right_flank>
</contributing_site>
<contributing_site sequence_id="sequence_6230" position="131" strand="plus" pvalue="8.42e-04" >
<left_flank>AATCGACGGT</left_flank>
<site>
<letter_ref letter_id="G"/>
<letter_ref letter_id="C"/>
<letter_ref letter_id="C"/>
<letter_ref letter_id="A"/>
<letter_ref letter_id="T"/>
<letter_ref letter_id="C"/>
</site>
<right_flank>CTGGAGGTAT</right_flank>
</contributing_site>
<contributing_site sequence_id="sequence_6230" position="15" strand="plus" pvalue="8.42e-04" >
<left_flank>GGAGCTTCCA</left_flank>
<site>
<letter_ref letter_id="G"/>
<letter_ref letter_id="C"/>
<letter_ref letter_id="C"/>
<letter_ref letter_id="A"/>
<letter_ref letter_id="T"/>
<letter_ref letter_id="C"/>
</site>
<right_flank>ACCGTGGACT</right_flank>
</contributing_site>
<contributing_site sequence_id="sequence_6224" position="198" strand="minus" pvalue="8.42e-04" >
<left_flank>CGCCTTTCCC</left_flank>
<site>
<letter_ref letter_id="G"/>
<letter_ref letter_id="C"/>
<letter_ref letter_id="C"/>
<letter_ref letter_id="A"/>
<letter_ref letter_id="T"/>
<letter_ref letter_id="C"/>
</site>
<right_flank>TTTGATTTGT</right_flank>
</contributing_site>
<contributing_site sequence_id="sequence_6218" position="123" strand="plus" pvalue="8.42e-04" >
<left_flank>ATTCTTTGCT</left_flank>
<site>
<letter_ref letter_id="G"/>
<letter_ref letter_id="C"/>
<letter_ref letter_id="C"/>
<letter_ref letter_id="A"/>
<letter_ref letter_id="T"/>
<letter_ref letter_id="C"/>
</site>
<right_flank>TTCTCCTGCC</right_flank>
</contributing_site>
<contributing_site sequence_id="sequence_6216" position="76" strand="minus" pvalue="8.42e-04" >
<left_flank>GCAGGTGTTG</left_flank>
<site>
<letter_ref letter_id="G"/>
<letter_ref letter_id="C"/>
<letter_ref letter_id="C"/>
<letter_ref letter_id="A"/>
<letter_ref letter_id="T"/>
<letter_ref letter_id="C"/>
</site>
<right_flank>GAGGAGACGT</right_flank>
</contributing_site>
<contributing_site sequence_id="sequence_6211" position="195" strand="minus" pvalue="8.42e-04" >
<left_flank>TTTGGTAGTG</left_flank>
<site>
<letter_ref letter_id="G"/>
<letter_ref letter_id="C"/>
<letter_ref letter_id="C"/>
<letter_ref letter_id="A"/>
<letter_ref letter_id="T"/>
<letter_ref letter_id="C"/>
</site>
<right_flank>TTACTTCGAC</right_flank>
</contributing_site>
<contributing_site sequence_id="sequence_6211" position="1" strand="plus" pvalue="8.42e-04" >
<left_flank>C</left_flank>
<site>
<letter_ref letter_id="G"/>
<letter_ref letter_id="C"/>
<letter_ref letter_id="C"/>
<letter_ref letter_id="A"/>
<letter_ref letter_id="T"/>
<letter_ref letter_id="C"/>
</site>
<right_flank>AGCTGTGGAG</right_flank>
</contributing_site>
<contributing_site sequence_id="sequence_6196" position="216" strand="minus" pvalue="8.42e-04" >
<left_flank>GGTGGTCGTG</left_flank>
<site>
<letter_ref letter_id="G"/>
<letter_ref letter_id="C"/>
<letter_ref letter_id="C"/>
<letter_ref letter_id="A"/>
<letter_ref letter_id="T"/>
<letter_ref letter_id="C"/>
</site>
<right_flank>AACCAGCGCT</right_flank>
</contributing_site>
<contributing_site sequence_id="sequence_6193" position="272" strand="minus" pvalue="8.42e-04" >
<left_flank>CCTGCGTGAT</left_flank>
<site>
<letter_ref letter_id="G"/>
<letter_ref letter_id="C"/>
<letter_ref letter_id="C"/>
<letter_ref letter_id="A"/>
<letter_ref letter_id="T"/>
<letter_ref letter_id="C"/>
</site>
<right_flank>CTCCGACAAG</right_flank>
</contributing_site>
<contributing_site sequence_id="sequence_6189" position="393" strand="plus" pvalue="8.42e-04" >
<left_flank>TCAGTTCTGC</left_flank>
<site>
<letter_ref letter_id="G"/>
<letter_ref letter_id="C"/>
<letter_ref letter_id="C"/>
<letter_ref letter_id="A"/>
<letter_ref letter_id="T"/>
<letter_ref letter_id="C"/>
</site>
<right_flank>TAAACCAACA</right_flank>
</contributing_site>
<contributing_site sequence_id="sequence_6159" position="256" strand="plus" pvalue="8.42e-04" >
<left_flank>TGACATCTTC</left_flank>
<site>
<letter_ref letter_id="G"/>
<letter_ref letter_id="C"/>
<letter_ref letter_id="C"/>
<letter_ref letter_id="A"/>
<letter_ref letter_id="T"/>
<letter_ref letter_id="C"/>
</site>
<right_flank>TAGTACCTGT</right_flank>
</contributing_site>
<contributing_site sequence_id="sequence_6151" position="218" strand="minus" pvalue="8.42e-04" >
<left_flank>GGCTGCTGGT</left_flank>
<site>
<letter_ref letter_id="G"/>
<letter_ref letter_id="C"/>
<letter_ref letter_id="C"/>
<letter_ref letter_id="A"/>
<letter_ref letter_id="T"/>
<letter_ref letter_id="C"/>
</site>
<right_flank>GATACCTTCC</right_flank>
</contributing_site>
<contributing_site sequence_id="sequence_6140" position="9" strand="minus" pvalue="8.42e-04" >
<left_flank>TCTGAGTGCT</left_flank>
<site>
<letter_ref letter_id="G"/>
<letter_ref letter_id="C"/>
<letter_ref letter_id="C"/>
<letter_ref letter_id="A"/>
<letter_ref letter_id="T"/>
<letter_ref letter_id="C"/>
</site>
<right_flank>GTTCTGCAT</right_flank>
</contributing_site>
<contributing_site sequence_id="sequence_6135" position="84" strand="plus" pvalue="8.42e-04" >
<left_flank>ACGCCAACAT</left_flank>
<site>
<letter_ref letter_id="G"/>
<letter_ref letter_id="C"/>
<letter_ref letter_id="C"/>
<letter_ref letter_id="A"/>
<letter_ref letter_id="T"/>
<letter_ref letter_id="C"/>
</site>
<right_flank>CATCACGTTG</right_flank>
</contributing_site>
<contributing_site sequence_id="sequence_6117" position="26" strand="minus" pvalue="8.42e-04" >
<left_flank>ATTGTAGCTC</left_flank>
<site>
<letter_ref letter_id="G"/>
<letter_ref letter_id="C"/>
<letter_ref letter_id="C"/>
<letter_ref letter_id="A"/>
<letter_ref letter_id="T"/>
<letter_ref letter_id="C"/>
</site>
<right_flank>CACACGACCA</right_flank>
</contributing_site>
<contributing_site sequence_id="sequence_6116" position="28" strand="minus" pvalue="8.42e-04" >
<left_flank>TTCTCGTCCG</left_flank>
<site>
<letter_ref letter_id="G"/>
<letter_ref letter_id="C"/>
<letter_ref letter_id="C"/>
<letter_ref letter_id="A"/>
<letter_ref letter_id="T"/>
<letter_ref letter_id="C"/>
</site>
<right_flank>GACAAGCGTG</right_flank>
</contributing_site>
<contributing_site sequence_id="sequence_6113" position="61" strand="plus" pvalue="8.42e-04" >
<left_flank>CCGATCGATC</left_flank>
<site>
<letter_ref letter_id="G"/>
<letter_ref letter_id="C"/>
<letter_ref letter_id="C"/>
<letter_ref letter_id="A"/>
<letter_ref letter_id="T"/>
<letter_ref letter_id="C"/>
</site>
<right_flank>GCATTAACAA</right_flank>
</contributing_site>
<contributing_site sequence_id="sequence_6103" position="252" strand="plus" pvalue="8.42e-04" >
<left_flank>TGTAGTATTG</left_flank>
<site>
<letter_ref letter_id="G"/>
<letter_ref letter_id="C"/>
<letter_ref letter_id="C"/>
<letter_ref letter_id="A"/>
<letter_ref letter_id="T"/>
<letter_ref letter_id="C"/>
</site>
<right_flank>TCTGCTGCTG</right_flank>
</contributing_site>
<contributing_site sequence_id="sequence_6101" position="158" strand="minus" pvalue="8.42e-04" >
<left_flank>CAGCGATGTT</left_flank>
<site>
<letter_ref letter_id="G"/>
<letter_ref letter_id="C"/>
<letter_ref letter_id="C"/>
<letter_ref letter_id="A"/>
<letter_ref letter_id="T"/>
<letter_ref letter_id="C"/>
</site>
<right_flank>GATTTCACCA</right_flank>
</contributing_site>
<contributing_site sequence_id="sequence_6096" position="191" strand="plus" pvalue="8.42e-04" >
<left_flank>TGGGCCAGTG</left_flank>
<site>
<letter_ref letter_id="G"/>
<letter_ref letter_id="C"/>
<letter_ref letter_id="C"/>
<letter_ref letter_id="A"/>
<letter_ref letter_id="T"/>
<letter_ref letter_id="C"/>
</site>
<right_flank>ATCGTGCATG</right_flank>
</contributing_site>
<contributing_site sequence_id="sequence_6089" position="276" strand="minus" pvalue="8.42e-04" >
<left_flank>GAACTTTTAA</left_flank>
<site>
<letter_ref letter_id="G"/>
<letter_ref letter_id="C"/>
<letter_ref letter_id="C"/>
<letter_ref letter_id="A"/>
<letter_ref letter_id="T"/>
<letter_ref letter_id="C"/>
</site>
<right_flank>ACAAGGGCAA</right_flank>
</contributing_site>
<contributing_site sequence_id="sequence_6087" position="180" strand="plus" pvalue="8.42e-04" >
<left_flank>ATTTAGCATA</left_flank>
<site>
<letter_ref letter_id="G"/>
<letter_ref letter_id="C"/>
<letter_ref letter_id="C"/>
<letter_ref letter_id="A"/>
<letter_ref letter_id="T"/>
<letter_ref letter_id="C"/>
</site>
<right_flank>TAGTGAAGTT</right_flank>
</contributing_site>
<contributing_site sequence_id="sequence_6081" position="292" strand="minus" pvalue="8.42e-04" >
<left_flank>CGCCACCCGC</left_flank>
<site>
<letter_ref letter_id="G"/>
<letter_ref letter_id="C"/>
<letter_ref letter_id="C"/>
<letter_ref letter_id="A"/>
<letter_ref letter_id="T"/>
<letter_ref letter_id="C"/>
</site>
<right_flank>TACCTTTGTC</right_flank>
</contributing_site>
<contributing_site sequence_id="sequence_6070" position="129" strand="plus" pvalue="8.42e-04" >
<left_flank>GGCAACGATA</left_flank>
<site>
<letter_ref letter_id="G"/>
<letter_ref letter_id="C"/>
<letter_ref letter_id="C"/>
<letter_ref letter_id="A"/>
<letter_ref letter_id="T"/>
<letter_ref letter_id="C"/>
</site>
<right_flank>CATCATACAC</right_flank>
</contributing_site>
<contributing_site sequence_id="sequence_6070" position="57" strand="plus" pvalue="8.42e-04" >
<left_flank>GCCGTGTCGA</left_flank>
<site>
<letter_ref letter_id="G"/>
<letter_ref letter_id="C"/>
<letter_ref letter_id="C"/>
<letter_ref letter_id="A"/>
<letter_ref letter_id="T"/>
<letter_ref letter_id="C"/>
</site>
<right_flank>TCAGCATTCA</right_flank>
</contributing_site>
<contributing_site sequence_id="sequence_6062" position="394" strand="minus" pvalue="8.42e-04" >
<left_flank>CGAGAGCAGT</left_flank>
<site>
<letter_ref letter_id="G"/>
<letter_ref letter_id="C"/>
<letter_ref letter_id="C"/>
<letter_ref letter_id="A"/>
<letter_ref letter_id="T"/>
<letter_ref letter_id="C"/>
</site>
<right_flank>ACCATGGCTA</right_flank>
</contributing_site>
<contributing_site sequence_id="sequence_6062" position="342" strand="minus" pvalue="8.42e-04" >
<left_flank>CCCAGCCGTG</left_flank>
<site>
<letter_ref letter_id="G"/>
<letter_ref letter_id="C"/>
<letter_ref letter_id="C"/>
<letter_ref letter_id="A"/>
<letter_ref letter_id="T"/>
<letter_ref letter_id="C"/>
</site>
<right_flank>TTGGCACCGG</right_flank>
</contributing_site>
<contributing_site sequence_id="sequence_6055" position="23" strand="plus" pvalue="8.42e-04" >
<left_flank>GTGGGGCGCT</left_flank>
<site>
<letter_ref letter_id="G"/>
<letter_ref letter_id="C"/>
<letter_ref letter_id="C"/>
<letter_ref letter_id="A"/>
<letter_ref letter_id="T"/>
<letter_ref letter_id="C"/>
</site>
<right_flank>CTGGGGAGGT</right_flank>
</contributing_site>
<contributing_site sequence_id="sequence_6053" position="155" strand="minus" pvalue="8.42e-04" >
<left_flank>AGGCGCAACT</left_flank>
<site>
<letter_ref letter_id="G"/>
<letter_ref letter_id="C"/>
<letter_ref letter_id="C"/>
<letter_ref letter_id="A"/>
<letter_ref letter_id="T"/>
<letter_ref letter_id="C"/>
</site>
<right_flank>TGGCTGCTGT</right_flank>
</contributing_site>
<contributing_site sequence_id="sequence_6053" position="80" strand="minus" pvalue="8.42e-04" >
<left_flank>CCTCACCCTG</left_flank>
<site>
<letter_ref letter_id="G"/>
<letter_ref letter_id="C"/>
<letter_ref letter_id="C"/>
<letter_ref letter_id="A"/>
<letter_ref letter_id="T"/>
<letter_ref letter_id="C"/>
</site>
<right_flank>CTGTTCCTCT</right_flank>
</contributing_site>
<contributing_site sequence_id="sequence_6037" position="224" strand="plus" pvalue="8.42e-04" >
<left_flank>TAGGCCACCA</left_flank>
<site>
<letter_ref letter_id="G"/>
<letter_ref letter_id="C"/>
<letter_ref letter_id="C"/>
<letter_ref letter_id="A"/>
<letter_ref letter_id="T"/>
<letter_ref letter_id="C"/>
</site>
<right_flank>AGCAAATATG</right_flank>
</contributing_site>
<contributing_site sequence_id="sequence_6034" position="232" strand="minus" pvalue="8.42e-04" >
<left_flank>CACCCAA</left_flank>
<site>
<letter_ref letter_id="G"/>
<letter_ref letter_id="C"/>
<letter_ref letter_id="C"/>
<letter_ref letter_id="A"/>
<letter_ref letter_id="T"/>
<letter_ref letter_id="C"/>
</site>
<right_flank>CAACTAAAAA</right_flank>
</contributing_site>
<contributing_site sequence_id="sequence_6031" position="257" strand="plus" pvalue="8.42e-04" >
<left_flank>CCGACTCGAA</left_flank>
<site>
<letter_ref letter_id="G"/>
<letter_ref letter_id="C"/>
<letter_ref letter_id="C"/>
<letter_ref letter_id="A"/>
<letter_ref letter_id="T"/>
<letter_ref letter_id="C"/>
</site>
<right_flank>AGGAAT</right_flank>
</contributing_site>
<contributing_site sequence_id="sequence_6030" position="101" strand="plus" pvalue="8.42e-04" >
<left_flank>CACTGCGCTG</left_flank>
<site>
<letter_ref letter_id="G"/>
<letter_ref letter_id="C"/>
<letter_ref letter_id="C"/>
<letter_ref letter_id="A"/>
<letter_ref letter_id="T"/>
<letter_ref letter_id="C"/>
</site>
<right_flank>AGCGACTGCA</right_flank>
</contributing_site>
<contributing_site sequence_id="sequence_6027" position="196" strand="plus" pvalue="8.42e-04" >
<left_flank>CCGCAGCATC</left_flank>
<site>
<letter_ref letter_id="G"/>
<letter_ref letter_id="C"/>
<letter_ref letter_id="C"/>
<letter_ref letter_id="A"/>
<letter_ref letter_id="T"/>
<letter_ref letter_id="C"/>
</site>
<right_flank>CGCTGCTCGG</right_flank>
</contributing_site>
<contributing_site sequence_id="sequence_6025" position="530" strand="minus" pvalue="8.42e-04" >
<left_flank>GCACGCCGAC</left_flank>
<site>
<letter_ref letter_id="G"/>
<letter_ref letter_id="C"/>
<letter_ref letter_id="C"/>
<letter_ref letter_id="A"/>
<letter_ref letter_id="T"/>
<letter_ref letter_id="C"/>
</site>
<right_flank>AAGCGTGGCG</right_flank>
</contributing_site>
<contributing_site sequence_id="sequence_6019" position="67" strand="plus" pvalue="8.42e-04" >
<left_flank>CCGCGAGGTG</left_flank>
<site>
<letter_ref letter_id="G"/>
<letter_ref letter_id="C"/>
<letter_ref letter_id="C"/>
<letter_ref letter_id="A"/>
<letter_ref letter_id="T"/>
<letter_ref letter_id="C"/>
</site>
<right_flank>AAGATGGTCA</right_flank>
</contributing_site>
<contributing_site sequence_id="sequence_6018" position="220" strand="minus" pvalue="8.42e-04" >
<left_flank>CCAAGTGGTG</left_flank>
<site>
<letter_ref letter_id="G"/>
<letter_ref letter_id="C"/>
<letter_ref letter_id="C"/>
<letter_ref letter_id="A"/>
<letter_ref letter_id="T"/>
<letter_ref letter_id="C"/>
</site>
<right_flank>AACGACGGCG</right_flank>
</contributing_site>
<contributing_site sequence_id="sequence_6017" position="73" strand="minus" pvalue="8.42e-04" >
<left_flank>TGGCTGCATG</left_flank>
<site>
<letter_ref letter_id="G"/>
<letter_ref letter_id="C"/>
<letter_ref letter_id="C"/>
<letter_ref letter_id="A"/>
<letter_ref letter_id="T"/>
<letter_ref letter_id="C"/>
</site>
<right_flank>TAAAGATGTA</right_flank>
</contributing_site>
<contributing_site sequence_id="sequence_6016" position="148" strand="minus" pvalue="8.42e-04" >
<left_flank>CAGTCCACGC</left_flank>
<site>
<letter_ref letter_id="G"/>
<letter_ref letter_id="C"/>
<letter_ref letter_id="C"/>
<letter_ref letter_id="A"/>
<letter_ref letter_id="T"/>
<letter_ref letter_id="C"/>
</site>
<right_flank>AGATGCATCA</right_flank>
</contributing_site>
<contributing_site sequence_id="sequence_6012" position="33" strand="plus" pvalue="8.42e-04" >
<left_flank>CGCCTGCGGA</left_flank>
<site>
<letter_ref letter_id="G"/>
<letter_ref letter_id="C"/>
<letter_ref letter_id="C"/>
<letter_ref letter_id="A"/>
<letter_ref letter_id="T"/>
<letter_ref letter_id="C"/>
</site>
<right_flank>CTTGGCTGGA</right_flank>
</contributing_site>
<contributing_site sequence_id="sequence_6009" position="327" strand="plus" pvalue="8.42e-04" >
<left_flank>TTTCCGGCGA</left_flank>
<site>
<letter_ref letter_id="G"/>
<letter_ref letter_id="C"/>
<letter_ref letter_id="C"/>
<letter_ref letter_id="A"/>
<letter_ref letter_id="T"/>
<letter_ref letter_id="C"/>
</site>
<right_flank>ATGAGCGCGA</right_flank>
</contributing_site>
<contributing_site sequence_id="sequence_6003" position="62" strand="plus" pvalue="8.42e-04" >
<left_flank>AGTCCTTGGT</left_flank>
<site>
<letter_ref letter_id="G"/>
<letter_ref letter_id="C"/>
<letter_ref letter_id="C"/>
<letter_ref letter_id="A"/>
<letter_ref letter_id="T"/>
<letter_ref letter_id="C"/>
</site>
<right_flank>CGTACGGCCG</right_flank>
</contributing_site>
<contributing_site sequence_id="sequence_5971" position="91" strand="plus" pvalue="8.42e-04" >
<left_flank>TGGTGGCAAC</left_flank>
<site>
<letter_ref letter_id="G"/>
<letter_ref letter_id="C"/>
<letter_ref letter_id="C"/>
<letter_ref letter_id="A"/>
<letter_ref letter_id="T"/>
<letter_ref letter_id="C"/>
</site>
<right_flank>GCCTCCCTCA</right_flank>
</contributing_site>
<contributing_site sequence_id="sequence_5948" position="416" strand="plus" pvalue="8.42e-04" >
<left_flank>TGAATTATTT</left_flank>
<site>
<letter_ref letter_id="G"/>
<letter_ref letter_id="C"/>
<letter_ref letter_id="C"/>
<letter_ref letter_id="A"/>
<letter_ref letter_id="T"/>
<letter_ref letter_id="C"/>
</site>
<right_flank>TCATTTAATC</right_flank>
</contributing_site>
<contributing_site sequence_id="sequence_5947" position="128" strand="minus" pvalue="8.42e-04" >
<left_flank>ATCTCACAGG</left_flank>
<site>
<letter_ref letter_id="G"/>
<letter_ref letter_id="C"/>
<letter_ref letter_id="C"/>
<letter_ref letter_id="A"/>
<letter_ref letter_id="T"/>
<letter_ref letter_id="C"/>
</site>
<right_flank>CCGTGTCGCC</right_flank>
</contributing_site>
<contributing_site sequence_id="sequence_5943" position="54" strand="minus" pvalue="8.42e-04" >
<left_flank>TTCTGACGTC</left_flank>
<site>
<letter_ref letter_id="G"/>
<letter_ref letter_id="C"/>
<letter_ref letter_id="C"/>
<letter_ref letter_id="A"/>
<letter_ref letter_id="T"/>
<letter_ref letter_id="C"/>
</site>
<right_flank>GTCTTCCATT</right_flank>
</contributing_site>
<contributing_site sequence_id="sequence_5935" position="115" strand="minus" pvalue="8.42e-04" >
<left_flank>TTCAGTGCCG</left_flank>
<site>
<letter_ref letter_id="G"/>
<letter_ref letter_id="C"/>
<letter_ref letter_id="C"/>
<letter_ref letter_id="A"/>
<letter_ref letter_id="T"/>
<letter_ref letter_id="C"/>
</site>
<right_flank>CGGAGAGAGC</right_flank>
</contributing_site>
<contributing_site sequence_id="sequence_5930" position="180" strand="minus" pvalue="8.42e-04" >
<left_flank>AGGGCAGATA</left_flank>
<site>
<letter_ref letter_id="G"/>
<letter_ref letter_id="C"/>
<letter_ref letter_id="C"/>
<letter_ref letter_id="A"/>
<letter_ref letter_id="T"/>
<letter_ref letter_id="C"/>
</site>
<right_flank>TAAGAGAAGC</right_flank>
</contributing_site>
<contributing_site sequence_id="sequence_5920" position="648" strand="minus" pvalue="8.42e-04" >
<left_flank>CAGGTCCCTG</left_flank>
<site>
<letter_ref letter_id="G"/>
<letter_ref letter_id="C"/>
<letter_ref letter_id="C"/>
<letter_ref letter_id="A"/>
<letter_ref letter_id="T"/>
<letter_ref letter_id="C"/>
</site>
<right_flank>CAATCTGGGT</right_flank>
</contributing_site>
<contributing_site sequence_id="sequence_5920" position="157" strand="minus" pvalue="8.42e-04" >
<left_flank>GGAACTCGTT</left_flank>
<site>
<letter_ref letter_id="G"/>
<letter_ref letter_id="C"/>
<letter_ref letter_id="C"/>
<letter_ref letter_id="A"/>
<letter_ref letter_id="T"/>
<letter_ref letter_id="C"/>
</site>
<right_flank>CACCAAGGTC</right_flank>
</contributing_site>
<contributing_site sequence_id="sequence_5919" position="104" strand="minus" pvalue="8.42e-04" >
<left_flank>CTCCCCCTTG</left_flank>
<site>
<letter_ref letter_id="G"/>
<letter_ref letter_id="C"/>
<letter_ref letter_id="C"/>
<letter_ref letter_id="A"/>
<letter_ref letter_id="T"/>
<letter_ref letter_id="C"/>
</site>
<right_flank>TCAAGCAGCA</right_flank>
</contributing_site>
<contributing_site sequence_id="sequence_5902" position="274" strand="plus" pvalue="8.42e-04" >
<left_flank>AAAATCCTAT</left_flank>
<site>
<letter_ref letter_id="G"/>
<letter_ref letter_id="C"/>
<letter_ref letter_id="C"/>
<letter_ref letter_id="A"/>
<letter_ref letter_id="T"/>
<letter_ref letter_id="C"/>
</site>
<right_flank>TGGTTCATCC</right_flank>
</contributing_site>
<contributing_site sequence_id="sequence_5895" position="171" strand="plus" pvalue="8.42e-04" >
<left_flank>CGATGGATGC</left_flank>
<site>
<letter_ref letter_id="G"/>
<letter_ref letter_id="C"/>
<letter_ref letter_id="C"/>
<letter_ref letter_id="A"/>
<letter_ref letter_id="T"/>
<letter_ref letter_id="C"/>
</site>
<right_flank>TGCACCACCG</right_flank>
</contributing_site>
<contributing_site sequence_id="sequence_5892" position="194" strand="minus" pvalue="8.42e-04" >
<left_flank>GGTATGGGAT</left_flank>
<site>
<letter_ref letter_id="G"/>
<letter_ref letter_id="C"/>
<letter_ref letter_id="C"/>
<letter_ref letter_id="A"/>
<letter_ref letter_id="T"/>
<letter_ref letter_id="C"/>
</site>
<right_flank>AGCTATGCAG</right_flank>
</contributing_site>
<contributing_site sequence_id="sequence_5891" position="101" strand="minus" pvalue="8.42e-04" >
<left_flank>TGCCGTGGGC</left_flank>
<site>
<letter_ref letter_id="G"/>
<letter_ref letter_id="C"/>
<letter_ref letter_id="C"/>
<letter_ref letter_id="A"/>
<letter_ref letter_id="T"/>
<letter_ref letter_id="C"/>
</site>
<right_flank>GTGTCGATCT</right_flank>
</contributing_site>
<contributing_site sequence_id="sequence_5872" position="155" strand="plus" pvalue="8.42e-04" >
<left_flank>CCCGTTGTCC</left_flank>
<site>
<letter_ref letter_id="G"/>
<letter_ref letter_id="C"/>
<letter_ref letter_id="C"/>
<letter_ref letter_id="A"/>
<letter_ref letter_id="T"/>
<letter_ref letter_id="C"/>
</site>
<right_flank>AGGATCGTCA</right_flank>
</contributing_site>
<contributing_site sequence_id="sequence_5839" position="22" strand="minus" pvalue="8.42e-04" >
<left_flank>TCGTACGCAT</left_flank>
<site>
<letter_ref letter_id="G"/>
<letter_ref letter_id="C"/>
<letter_ref letter_id="C"/>
<letter_ref letter_id="A"/>
<letter_ref letter_id="T"/>
<letter_ref letter_id="C"/>
</site>
<right_flank>TTCTGTGATT</right_flank>
</contributing_site>
<contributing_site sequence_id="sequence_5836" position="53" strand="plus" pvalue="8.42e-04" >
<left_flank>CCGCTTGGTC</left_flank>
<site>
<letter_ref letter_id="G"/>
<letter_ref letter_id="C"/>
<letter_ref letter_id="C"/>
<letter_ref letter_id="A"/>
<letter_ref letter_id="T"/>
<letter_ref letter_id="C"/>
</site>
<right_flank>GCCAGCGCCG</right_flank>
</contributing_site>
<contributing_site sequence_id="sequence_5834" position="113" strand="plus" pvalue="8.42e-04" >
<left_flank>CCTGCCGGCT</left_flank>
<site>
<letter_ref letter_id="G"/>
<letter_ref letter_id="C"/>
<letter_ref letter_id="C"/>
<letter_ref letter_id="A"/>
<letter_ref letter_id="T"/>
<letter_ref letter_id="C"/>
</site>
<right_flank>GTCGGTGAGT</right_flank>
</contributing_site>
<contributing_site sequence_id="sequence_5819" position="589" strand="plus" pvalue="8.42e-04" >
<left_flank>CATTCTTACT</left_flank>
<site>
<letter_ref letter_id="G"/>
<letter_ref letter_id="C"/>
<letter_ref letter_id="C"/>
<letter_ref letter_id="A"/>
<letter_ref letter_id="T"/>
<letter_ref letter_id="C"/>
</site>
<right_flank>TGCTCTTCAT</right_flank>
</contributing_site>
<contributing_site sequence_id="sequence_5817" position="28" strand="minus" pvalue="8.42e-04" >
<left_flank>CACGCACGCG</left_flank>
<site>
<letter_ref letter_id="G"/>
<letter_ref letter_id="C"/>
<letter_ref letter_id="C"/>
<letter_ref letter_id="A"/>
<letter_ref letter_id="T"/>
<letter_ref letter_id="C"/>
</site>
<right_flank>AAATTGCATG</right_flank>
</contributing_site>
<contributing_site sequence_id="sequence_5816" position="301" strand="plus" pvalue="8.42e-04" >
<left_flank>CTGGGACGGT</left_flank>
<site>
<letter_ref letter_id="G"/>
<letter_ref letter_id="C"/>
<letter_ref letter_id="C"/>
<letter_ref letter_id="A"/>
<letter_ref letter_id="T"/>
<letter_ref letter_id="C"/>
</site>
<right_flank>TTGCTTGCTC</right_flank>
</contributing_site>
<contributing_site sequence_id="sequence_5808" position="90" strand="minus" pvalue="8.42e-04" >
<left_flank>TTGCTTCATT</left_flank>
<site>
<letter_ref letter_id="G"/>
<letter_ref letter_id="C"/>
<letter_ref letter_id="C"/>
<letter_ref letter_id="A"/>
<letter_ref letter_id="T"/>
<letter_ref letter_id="C"/>
</site>
<right_flank>ACTGTTATAT</right_flank>
</contributing_site>
<contributing_site sequence_id="sequence_5808" position="51" strand="minus" pvalue="8.42e-04" >
<left_flank>TCCCTTAACT</left_flank>
<site>
<letter_ref letter_id="G"/>
<letter_ref letter_id="C"/>
<letter_ref letter_id="C"/>
<letter_ref letter_id="A"/>
<letter_ref letter_id="T"/>
<letter_ref letter_id="C"/>
</site>
<right_flank>AGTTTAGCTA</right_flank>
</contributing_site>
<contributing_site sequence_id="sequence_5796" position="158" strand="minus" pvalue="8.42e-04" >
<left_flank>AGATCGATCT</left_flank>
<site>
<letter_ref letter_id="G"/>
<letter_ref letter_id="C"/>
<letter_ref letter_id="C"/>
<letter_ref letter_id="A"/>
<letter_ref letter_id="T"/>
<letter_ref letter_id="C"/>
</site>
<right_flank>GACGCCTGTC</right_flank>
</contributing_site>
<contributing_site sequence_id="sequence_5796" position="53" strand="minus" pvalue="8.42e-04" >
<left_flank>TGAGAGCGCC</left_flank>
<site>
<letter_ref letter_id="G"/>
<letter_ref letter_id="C"/>
<letter_ref letter_id="C"/>
<letter_ref letter_id="A"/>
<letter_ref letter_id="T"/>
<letter_ref letter_id="C"/>
</site>
<right_flank>AGTGAAGTCG</right_flank>
</contributing_site>
<contributing_site sequence_id="sequence_5784" position="227" strand="minus" pvalue="8.42e-04" >
<left_flank>CACGGCGGTG</left_flank>
<site>
<letter_ref letter_id="G"/>
<letter_ref letter_id="C"/>
<letter_ref letter_id="C"/>
<letter_ref letter_id="A"/>
<letter_ref letter_id="T"/>
<letter_ref letter_id="C"/>
</site>
<right_flank>ACGTCGGAGA</right_flank>
</contributing_site>
<contributing_site sequence_id="sequence_5781" position="161" strand="minus" pvalue="8.42e-04" >
<left_flank>CAAAGGCTGA</left_flank>
<site>
<letter_ref letter_id="G"/>
<letter_ref letter_id="C"/>
<letter_ref letter_id="C"/>
<letter_ref letter_id="A"/>
<letter_ref letter_id="T"/>
<letter_ref letter_id="C"/>
</site>
<right_flank>TTGTAGCTCT</right_flank>
</contributing_site>
<contributing_site sequence_id="sequence_5778" position="328" strand="plus" pvalue="8.42e-04" >
<left_flank>GCTGCTCGCG</left_flank>
<site>
<letter_ref letter_id="G"/>
<letter_ref letter_id="C"/>
<letter_ref letter_id="C"/>
<letter_ref letter_id="A"/>
<letter_ref letter_id="T"/>
<letter_ref letter_id="C"/>
</site>
<right_flank>TTCTCCGTGG</right_flank>
</contributing_site>
<contributing_site sequence_id="sequence_5737" position="183" strand="minus" pvalue="8.42e-04" >
<left_flank>CTTGTTGATT</left_flank>
<site>
<letter_ref letter_id="G"/>
<letter_ref letter_id="C"/>
<letter_ref letter_id="C"/>
<letter_ref letter_id="A"/>
<letter_ref letter_id="T"/>
<letter_ref letter_id="C"/>
</site>
<right_flank>CTTCCGAGCT</right_flank>
</contributing_site>
<contributing_site sequence_id="sequence_5727" position="36" strand="plus" pvalue="8.42e-04" >
<left_flank>AGTCGGCATC</left_flank>
<site>
<letter_ref letter_id="G"/>
<letter_ref letter_id="C"/>
<letter_ref letter_id="C"/>
<letter_ref letter_id="A"/>
<letter_ref letter_id="T"/>
<letter_ref letter_id="C"/>
</site>
<right_flank>GTGATCACCA</right_flank>
</contributing_site>
<contributing_site sequence_id="sequence_5725" position="221" strand="plus" pvalue="8.42e-04" >
<left_flank>CTTCGTCTCC</left_flank>
<site>
<letter_ref letter_id="G"/>
<letter_ref letter_id="C"/>
<letter_ref letter_id="C"/>
<letter_ref letter_id="A"/>
<letter_ref letter_id="T"/>
<letter_ref letter_id="C"/>
</site>
<right_flank>GCCGCCTTCA</right_flank>
</contributing_site>
<contributing_site sequence_id="sequence_5722" position="6" strand="minus" pvalue="8.42e-04" >
<left_flank>CAAGAATTGT</left_flank>
<site>
<letter_ref letter_id="G"/>
<letter_ref letter_id="C"/>
<letter_ref letter_id="C"/>
<letter_ref letter_id="A"/>
<letter_ref letter_id="T"/>
<letter_ref letter_id="C"/>
</site>
<right_flank>AACCTT</right_flank>
</contributing_site>
<contributing_site sequence_id="sequence_5705" position="2393" strand="minus" pvalue="8.42e-04" >
<left_flank>CTTCCTCCCT</left_flank>
<site>
<letter_ref letter_id="G"/>
<letter_ref letter_id="C"/>
<letter_ref letter_id="C"/>
<letter_ref letter_id="A"/>
<letter_ref letter_id="T"/>
<letter_ref letter_id="C"/>
</site>
<right_flank>GAGGGCGACT</right_flank>
</contributing_site>
<contributing_site sequence_id="sequence_5697" position="88" strand="plus" pvalue="8.42e-04" >
<left_flank>TCATTTACAC</left_flank>
<site>
<letter_ref letter_id="G"/>
<letter_ref letter_id="C"/>
<letter_ref letter_id="C"/>
<letter_ref letter_id="A"/>
<letter_ref letter_id="T"/>
<letter_ref letter_id="C"/>
</site>
<right_flank>CCATCTACAA</right_flank>
</contributing_site>
<contributing_site sequence_id="sequence_5694" position="402" strand="minus" pvalue="8.42e-04" >
<left_flank>TTCTCTACCT</left_flank>
<site>
<letter_ref letter_id="G"/>
<letter_ref letter_id="C"/>
<letter_ref letter_id="C"/>
<letter_ref letter_id="A"/>
<letter_ref letter_id="T"/>
<letter_ref letter_id="C"/>
</site>
<right_flank>CGCCCACACA</right_flank>
</contributing_site>
<contributing_site sequence_id="sequence_5692" position="30" strand="minus" pvalue="8.42e-04" >
<left_flank>CCCCACCGTC</left_flank>
<site>
<letter_ref letter_id="G"/>
<letter_ref letter_id="C"/>
<letter_ref letter_id="C"/>
<letter_ref letter_id="A"/>
<letter_ref letter_id="T"/>
<letter_ref letter_id="C"/>
</site>
<right_flank>CCGTACCCGT</right_flank>
</contributing_site>
<contributing_site sequence_id="sequence_5689" position="272" strand="plus" pvalue="8.42e-04" >
<left_flank>AAGTAATAAG</left_flank>
<site>
<letter_ref letter_id="G"/>
<letter_ref letter_id="C"/>
<letter_ref letter_id="C"/>
<letter_ref letter_id="A"/>
<letter_ref letter_id="T"/>
<letter_ref letter_id="C"/>
</site>
<right_flank>ACAAAACAAT</right_flank>
</contributing_site>
<contributing_site sequence_id="sequence_5682" position="507" strand="minus" pvalue="8.42e-04" >
<left_flank>TCATCCAGTC</left_flank>
<site>
<letter_ref letter_id="G"/>
<letter_ref letter_id="C"/>
<letter_ref letter_id="C"/>
<letter_ref letter_id="A"/>
<letter_ref letter_id="T"/>
<letter_ref letter_id="C"/>
</site>
<right_flank>AGGGTGAGGT</right_flank>
</contributing_site>
<contributing_site sequence_id="sequence_5655" position="79" strand="plus" pvalue="8.42e-04" >
<left_flank>TCCCTTGGCA</left_flank>
<site>
<letter_ref letter_id="G"/>
<letter_ref letter_id="C"/>
<letter_ref letter_id="C"/>
<letter_ref letter_id="A"/>
<letter_ref letter_id="T"/>
<letter_ref letter_id="C"/>
</site>
<right_flank>ACTCTAGATG</right_flank>
</contributing_site>
<contributing_site sequence_id="sequence_5643" position="467" strand="minus" pvalue="8.42e-04" >
<left_flank>TACACCAATT</left_flank>
<site>
<letter_ref letter_id="G"/>
<letter_ref letter_id="C"/>
<letter_ref letter_id="C"/>
<letter_ref letter_id="A"/>
<letter_ref letter_id="T"/>
<letter_ref letter_id="C"/>
</site>
<right_flank>GTGGTAGCCT</right_flank>
</contributing_site>
<contributing_site sequence_id="sequence_5626" position="222" strand="plus" pvalue="8.42e-04" >
<left_flank>CTGTCTCCAA</left_flank>
<site>
<letter_ref letter_id="G"/>
<letter_ref letter_id="C"/>
<letter_ref letter_id="C"/>
<letter_ref letter_id="A"/>
<letter_ref letter_id="T"/>
<letter_ref letter_id="C"/>
</site>
<right_flank>CTCTCGGCTG</right_flank>
</contributing_site>
<contributing_site sequence_id="sequence_5612" position="47" strand="plus" pvalue="8.42e-04" >
<left_flank>GTTTTACTAT</left_flank>
<site>
<letter_ref letter_id="G"/>
<letter_ref letter_id="C"/>
<letter_ref letter_id="C"/>
<letter_ref letter_id="A"/>
<letter_ref letter_id="T"/>
<letter_ref letter_id="C"/>
</site>
<right_flank>ACACGGTAAT</right_flank>
</contributing_site>
<contributing_site sequence_id="sequence_5610" position="572" strand="plus" pvalue="8.42e-04" >
<left_flank>AGAGGGTGCG</left_flank>
<site>
<letter_ref letter_id="G"/>
<letter_ref letter_id="C"/>
<letter_ref letter_id="C"/>
<letter_ref letter_id="A"/>
<letter_ref letter_id="T"/>
<letter_ref letter_id="C"/>
</site>
<right_flank>TGGGTGCAGG</right_flank>
</contributing_site>
<contributing_site sequence_id="sequence_5600" position="48" strand="minus" pvalue="8.42e-04" >
<left_flank>TGTGTCTCGC</left_flank>
<site>
<letter_ref letter_id="G"/>
<letter_ref letter_id="C"/>
<letter_ref letter_id="C"/>
<letter_ref letter_id="A"/>
<letter_ref letter_id="T"/>
<letter_ref letter_id="C"/>
</site>
<right_flank>GACCGGAGCT</right_flank>
</contributing_site>
<contributing_site sequence_id="sequence_5580" position="205" strand="plus" pvalue="8.42e-04" >
<left_flank>CGCAAAACAA</left_flank>
<site>
<letter_ref letter_id="G"/>
<letter_ref letter_id="C"/>
<letter_ref letter_id="C"/>
<letter_ref letter_id="A"/>
<letter_ref letter_id="T"/>
<letter_ref letter_id="C"/>
</site>
<right_flank>CAATGTGCCT</right_flank>
</contributing_site>
<contributing_site sequence_id="sequence_5572" position="14" strand="minus" pvalue="8.42e-04" >
<left_flank>AACCTCTGTG</left_flank>
<site>
<letter_ref letter_id="G"/>
<letter_ref letter_id="C"/>
<letter_ref letter_id="C"/>
<letter_ref letter_id="A"/>
<letter_ref letter_id="T"/>
<letter_ref letter_id="C"/>
</site>
<right_flank>AAAAATGCCA</right_flank>
</contributing_site>
<contributing_site sequence_id="sequence_5569" position="96" strand="minus" pvalue="8.42e-04" >
<left_flank>TTCAGGTGCC</left_flank>
<site>
<letter_ref letter_id="G"/>
<letter_ref letter_id="C"/>
<letter_ref letter_id="C"/>
<letter_ref letter_id="A"/>
<letter_ref letter_id="T"/>
<letter_ref letter_id="C"/>
</site>
<right_flank>TGCTTGCTGG</right_flank>
</contributing_site>
<contributing_site sequence_id="sequence_5554" position="651" strand="minus" pvalue="8.42e-04" >
<left_flank>CGATCGACGA</left_flank>
<site>
<letter_ref letter_id="G"/>
<letter_ref letter_id="C"/>
<letter_ref letter_id="C"/>
<letter_ref letter_id="A"/>
<letter_ref letter_id="T"/>
<letter_ref letter_id="C"/>
</site>
<right_flank>TGCAAAGCAG</right_flank>
</contributing_site>
<contributing_site sequence_id="sequence_5550" position="20" strand="minus" pvalue="8.42e-04" >
<left_flank>TGTGAGCTGG</left_flank>
<site>
<letter_ref letter_id="G"/>
<letter_ref letter_id="C"/>
<letter_ref letter_id="C"/>
<letter_ref letter_id="A"/>
<letter_ref letter_id="T"/>
<letter_ref letter_id="C"/>
</site>
<right_flank>GGCAGATTTT</right_flank>
</contributing_site>
<contributing_site sequence_id="sequence_5539" position="244" strand="minus" pvalue="8.42e-04" >
<left_flank>ACAGCACCCG</left_flank>
<site>
<letter_ref letter_id="G"/>
<letter_ref letter_id="C"/>
<letter_ref letter_id="C"/>
<letter_ref letter_id="A"/>
<letter_ref letter_id="T"/>
<letter_ref letter_id="C"/>
</site>
<right_flank>CCCTAGAGGA</right_flank>
</contributing_site>
<contributing_site sequence_id="sequence_5521" position="246" strand="plus" pvalue="8.42e-04" >
<left_flank>CTTCAATGGA</left_flank>
<site>
<letter_ref letter_id="G"/>
<letter_ref letter_id="C"/>
<letter_ref letter_id="C"/>
<letter_ref letter_id="A"/>
<letter_ref letter_id="T"/>
<letter_ref letter_id="C"/>
</site>
<right_flank>AGTGGAGGCG</right_flank>
</contributing_site>
<contributing_site sequence_id="sequence_5517" position="365" strand="minus" pvalue="8.42e-04" >
<left_flank>TCAATCATCT</left_flank>
<site>
<letter_ref letter_id="G"/>
<letter_ref letter_id="C"/>
<letter_ref letter_id="C"/>
<letter_ref letter_id="A"/>
<letter_ref letter_id="T"/>
<letter_ref letter_id="C"/>
</site>
<right_flank>TGTACATGCA</right_flank>
</contributing_site>
<contributing_site sequence_id="sequence_5517" position="349" strand="minus" pvalue="8.42e-04" >
<left_flank>TGTACATGCA</left_flank>
<site>
<letter_ref letter_id="G"/>
<letter_ref letter_id="C"/>
<letter_ref letter_id="C"/>
<letter_ref letter_id="A"/>
<letter_ref letter_id="T"/>
<letter_ref letter_id="C"/>
</site>
<right_flank>GCGGCACTAG</right_flank>
</contributing_site>
<contributing_site sequence_id="sequence_5516" position="96" strand="minus" pvalue="8.42e-04" >
<left_flank>CCAGACAGCC</left_flank>
<site>
<letter_ref letter_id="G"/>
<letter_ref letter_id="C"/>
<letter_ref letter_id="C"/>
<letter_ref letter_id="A"/>
<letter_ref letter_id="T"/>
<letter_ref letter_id="C"/>
</site>
<right_flank>CCGCCCACGC</right_flank>
</contributing_site>
<contributing_site sequence_id="sequence_5512" position="183" strand="minus" pvalue="8.42e-04" >
<left_flank>CGGGCGACGA</left_flank>
<site>
<letter_ref letter_id="G"/>
<letter_ref letter_id="C"/>
<letter_ref letter_id="C"/>
<letter_ref letter_id="A"/>
<letter_ref letter_id="T"/>
<letter_ref letter_id="C"/>
</site>
<right_flank>GACGCCAGCC</right_flank>
</contributing_site>
<contributing_site sequence_id="sequence_5504" position="17" strand="minus" pvalue="8.42e-04" >
<left_flank>CCAGCTCGGC</left_flank>
<site>
<letter_ref letter_id="G"/>
<letter_ref letter_id="C"/>
<letter_ref letter_id="C"/>
<letter_ref letter_id="A"/>
<letter_ref letter_id="T"/>
<letter_ref letter_id="C"/>
</site>
<right_flank>CTTCGCCAGA</right_flank>
</contributing_site>
<contributing_site sequence_id="sequence_5501" position="219" strand="minus" pvalue="8.42e-04" >
<left_flank>GACTTAGCAA</left_flank>
<site>
<letter_ref letter_id="G"/>
<letter_ref letter_id="C"/>
<letter_ref letter_id="C"/>
<letter_ref letter_id="A"/>
<letter_ref letter_id="T"/>
<letter_ref letter_id="C"/>
</site>
<right_flank>TGGGCCACCT</right_flank>
</contributing_site>
<contributing_site sequence_id="sequence_5499" position="210" strand="plus" pvalue="8.42e-04" >
<left_flank>GGTCTCGCAC</left_flank>
<site>
<letter_ref letter_id="G"/>
<letter_ref letter_id="C"/>
<letter_ref letter_id="C"/>
<letter_ref letter_id="A"/>
<letter_ref letter_id="T"/>
<letter_ref letter_id="C"/>
</site>
<right_flank>AAGGCGCTTC</right_flank>
</contributing_site>
<contributing_site sequence_id="sequence_5499" position="191" strand="minus" pvalue="8.42e-04" >
<left_flank>CGAGACCTGC</left_flank>
<site>
<letter_ref letter_id="G"/>
<letter_ref letter_id="C"/>
<letter_ref letter_id="C"/>
<letter_ref letter_id="A"/>
<letter_ref letter_id="T"/>
<letter_ref letter_id="C"/>
</site>
<right_flank>CGCCGGCACG</right_flank>
</contributing_site>
<contributing_site sequence_id="sequence_5495" position="148" strand="minus" pvalue="8.42e-04" >
<left_flank>ACATAAACAT</left_flank>
<site>
<letter_ref letter_id="G"/>
<letter_ref letter_id="C"/>
<letter_ref letter_id="C"/>
<letter_ref letter_id="A"/>
<letter_ref letter_id="T"/>
<letter_ref letter_id="C"/>
</site>
<right_flank>ATCAGAGACC</right_flank>
</contributing_site>
<contributing_site sequence_id="sequence_5493" position="128" strand="minus" pvalue="8.42e-04" >
<left_flank>AGTTCTAGGC</left_flank>
<site>
<letter_ref letter_id="G"/>
<letter_ref letter_id="C"/>
<letter_ref letter_id="C"/>
<letter_ref letter_id="A"/>
<letter_ref letter_id="T"/>
<letter_ref letter_id="C"/>
</site>
<right_flank>CTTGCCGACG</right_flank>
</contributing_site>
<contributing_site sequence_id="sequence_5486" position="212" strand="plus" pvalue="8.42e-04" >
<left_flank>GGCCATTGCA</left_flank>
<site>
<letter_ref letter_id="G"/>
<letter_ref letter_id="C"/>
<letter_ref letter_id="C"/>
<letter_ref letter_id="A"/>
<letter_ref letter_id="T"/>
<letter_ref letter_id="C"/>
</site>
<right_flank>CAAGAGCATG</right_flank>
</contributing_site>
<contributing_site sequence_id="sequence_5485" position="89" strand="minus" pvalue="8.42e-04" >
<left_flank>ATTTGGTTGT</left_flank>
<site>
<letter_ref letter_id="G"/>
<letter_ref letter_id="C"/>
<letter_ref letter_id="C"/>
<letter_ref letter_id="A"/>
<letter_ref letter_id="T"/>
<letter_ref letter_id="C"/>
</site>
<right_flank>ATGGCACATA</right_flank>
</contributing_site>
<contributing_site sequence_id="sequence_5475" position="52" strand="minus" pvalue="8.42e-04" >
<left_flank>TGCTCGCGGC</left_flank>
<site>
<letter_ref letter_id="G"/>
<letter_ref letter_id="C"/>
<letter_ref letter_id="C"/>
<letter_ref letter_id="A"/>
<letter_ref letter_id="T"/>
<letter_ref letter_id="C"/>
</site>
<right_flank>TGGCCCAGCA</right_flank>
</contributing_site>
<contributing_site sequence_id="sequence_5473" position="72" strand="minus" pvalue="8.42e-04" >
<left_flank>GGAGATGTTT</left_flank>
<site>
<letter_ref letter_id="G"/>
<letter_ref letter_id="C"/>
<letter_ref letter_id="C"/>
<letter_ref letter_id="A"/>
<letter_ref letter_id="T"/>
<letter_ref letter_id="C"/>
</site>
<right_flank>CGGTTTGGTT</right_flank>
</contributing_site>
<contributing_site sequence_id="sequence_5462" position="174" strand="minus" pvalue="8.42e-04" >
<left_flank>GCCCTTCTGC</left_flank>
<site>
<letter_ref letter_id="G"/>
<letter_ref letter_id="C"/>
<letter_ref letter_id="C"/>
<letter_ref letter_id="A"/>
<letter_ref letter_id="T"/>
<letter_ref letter_id="C"/>
</site>
<right_flank>ATATGTCTGT</right_flank>
</contributing_site>
<contributing_site sequence_id="sequence_5458" position="449" strand="minus" pvalue="8.42e-04" >
<left_flank>T</left_flank>
<site>
<letter_ref letter_id="G"/>
<letter_ref letter_id="C"/>
<letter_ref letter_id="C"/>
<letter_ref letter_id="A"/>
<letter_ref letter_id="T"/>
<letter_ref letter_id="C"/>
</site>
<right_flank>CTTGCTGGCT</right_flank>
</contributing_site>
<contributing_site sequence_id="sequence_5445" position="375" strand="minus" pvalue="8.42e-04" >
<left_flank>CCTGATATGT</left_flank>
<site>
<letter_ref letter_id="G"/>
<letter_ref letter_id="C"/>
<letter_ref letter_id="C"/>
<letter_ref letter_id="A"/>
<letter_ref letter_id="T"/>
<letter_ref letter_id="C"/>
</site>
<right_flank>TTTCAAATGG</right_flank>
</contributing_site>
<contributing_site sequence_id="sequence_5433" position="445" strand="plus" pvalue="8.42e-04" >
<left_flank>TTGGGTCAAA</left_flank>
<site>
<letter_ref letter_id="G"/>
<letter_ref letter_id="C"/>
<letter_ref letter_id="C"/>
<letter_ref letter_id="A"/>
<letter_ref letter_id="T"/>
<letter_ref letter_id="C"/>
</site>
<right_flank>CA</right_flank>
</contributing_site>
<contributing_site sequence_id="sequence_5431" position="215" strand="minus" pvalue="8.42e-04" >
<left_flank>TCAGCTGCTT</left_flank>
<site>
<letter_ref letter_id="G"/>
<letter_ref letter_id="C"/>
<letter_ref letter_id="C"/>
<letter_ref letter_id="A"/>
<letter_ref letter_id="T"/>
<letter_ref letter_id="C"/>
</site>
<right_flank>GGATTTGGAG</right_flank>
</contributing_site>
<contributing_site sequence_id="sequence_5404" position="317" strand="minus" pvalue="8.42e-04" >
<left_flank>CACGTACGGC</left_flank>
<site>
<letter_ref letter_id="G"/>
<letter_ref letter_id="C"/>
<letter_ref letter_id="C"/>
<letter_ref letter_id="A"/>
<letter_ref letter_id="T"/>
<letter_ref letter_id="C"/>
</site>
<right_flank>GTGCGGCAGC</right_flank>
</contributing_site>
<contributing_site sequence_id="sequence_5384" position="629" strand="minus" pvalue="8.42e-04" >
<left_flank>CCCTCCTCCA</left_flank>
<site>
<letter_ref letter_id="G"/>
<letter_ref letter_id="C"/>
<letter_ref letter_id="C"/>
<letter_ref letter_id="A"/>
<letter_ref letter_id="T"/>
<letter_ref letter_id="C"/>
</site>
<right_flank>CAGCCAGCTC</right_flank>
</contributing_site>
<contributing_site sequence_id="sequence_5371" position="118" strand="plus" pvalue="8.42e-04" >
<left_flank>CTGGTATAAG</left_flank>
<site>
<letter_ref letter_id="G"/>
<letter_ref letter_id="C"/>
<letter_ref letter_id="C"/>
<letter_ref letter_id="A"/>
<letter_ref letter_id="T"/>
<letter_ref letter_id="C"/>
</site>
<right_flank>CTCAATGGGA</right_flank>
</contributing_site>
<contributing_site sequence_id="sequence_5366" position="234" strand="plus" pvalue="8.42e-04" >
<left_flank>GATGAGCTCC</left_flank>
<site>
<letter_ref letter_id="G"/>
<letter_ref letter_id="C"/>
<letter_ref letter_id="C"/>
<letter_ref letter_id="A"/>
<letter_ref letter_id="T"/>
<letter_ref letter_id="C"/>
</site>
<right_flank>ACGCAGCCGA</right_flank>
</contributing_site>
<contributing_site sequence_id="sequence_5366" position="170" strand="minus" pvalue="8.42e-04" >
<left_flank>CCAGCTCGCC</left_flank>
<site>
<letter_ref letter_id="G"/>
<letter_ref letter_id="C"/>
<letter_ref letter_id="C"/>
<letter_ref letter_id="A"/>
<letter_ref letter_id="T"/>
<letter_ref letter_id="C"/>
</site>
<right_flank>TTCGACGTCC</right_flank>
</contributing_site>
<contributing_site sequence_id="sequence_5362" position="633" strand="minus" pvalue="8.42e-04" >
<left_flank>CATCCCTGCA</left_flank>
<site>
<letter_ref letter_id="G"/>
<letter_ref letter_id="C"/>
<letter_ref letter_id="C"/>
<letter_ref letter_id="A"/>
<letter_ref letter_id="T"/>
<letter_ref letter_id="C"/>
</site>
<right_flank>AGTAATTTGG</right_flank>
</contributing_site>
<contributing_site sequence_id="sequence_5357" position="3" strand="minus" pvalue="8.42e-04" >
<left_flank>GGTCACCAAG</left_flank>
<site>
<letter_ref letter_id="G"/>
<letter_ref letter_id="C"/>
<letter_ref letter_id="C"/>
<letter_ref letter_id="A"/>
<letter_ref letter_id="T"/>
<letter_ref letter_id="C"/>
</site>
<right_flank>AGA</right_flank>
</contributing_site>
<contributing_site sequence_id="sequence_5356" position="643" strand="minus" pvalue="8.42e-04" >
<left_flank>GGCCCTGCTG</left_flank>
<site>
<letter_ref letter_id="G"/>
<letter_ref letter_id="C"/>
<letter_ref letter_id="C"/>
<letter_ref letter_id="A"/>
<letter_ref letter_id="T"/>
<letter_ref letter_id="C"/>
</site>
<right_flank>TTCGCCGGGG</right_flank>
</contributing_site>
<contributing_site sequence_id="sequence_5354" position="129" strand="plus" pvalue="8.42e-04" >
<left_flank>TCGCCCCCTC</left_flank>
<site>
<letter_ref letter_id="G"/>
<letter_ref letter_id="C"/>
<letter_ref letter_id="C"/>
<letter_ref letter_id="A"/>
<letter_ref letter_id="T"/>
<letter_ref letter_id="C"/>
</site>
<right_flank>TCGTGGTGCG</right_flank>
</contributing_site>
<contributing_site sequence_id="sequence_5354" position="28" strand="minus" pvalue="8.42e-04" >
<left_flank>GCGGAGTGCG</left_flank>
<site>
<letter_ref letter_id="G"/>
<letter_ref letter_id="C"/>
<letter_ref letter_id="C"/>
<letter_ref letter_id="A"/>
<letter_ref letter_id="T"/>
<letter_ref letter_id="C"/>
</site>
<right_flank>GCGGCGGGCC</right_flank>
</contributing_site>
<contributing_site sequence_id="sequence_5341" position="269" strand="plus" pvalue="8.42e-04" >
<left_flank>ATGTTCTCTG</left_flank>
<site>
<letter_ref letter_id="G"/>
<letter_ref letter_id="C"/>
<letter_ref letter_id="C"/>
<letter_ref letter_id="A"/>
<letter_ref letter_id="T"/>
<letter_ref letter_id="C"/>
</site>
<right_flank>AGTTAATCAC</right_flank>
</contributing_site>
<contributing_site sequence_id="sequence_5339" position="100" strand="plus" pvalue="8.42e-04" >
<left_flank>AACGCCCTAA</left_flank>
<site>
<letter_ref letter_id="G"/>
<letter_ref letter_id="C"/>
<letter_ref letter_id="C"/>
<letter_ref letter_id="A"/>
<letter_ref letter_id="T"/>
<letter_ref letter_id="C"/>
</site>
<right_flank>GGCCCCCATG</right_flank>
</contributing_site>
<contributing_site sequence_id="sequence_5337" position="259" strand="minus" pvalue="8.42e-04" >
<left_flank>CAGCAAAACA</left_flank>
<site>
<letter_ref letter_id="G"/>
<letter_ref letter_id="C"/>
<letter_ref letter_id="C"/>
<letter_ref letter_id="A"/>
<letter_ref letter_id="T"/>
<letter_ref letter_id="C"/>
</site>
<right_flank>CTCCAGCTCT</right_flank>
</contributing_site>
<contributing_site sequence_id="sequence_5326" position="161" strand="plus" pvalue="8.42e-04" >
<left_flank>TGTGCCGGCC</left_flank>
<site>
<letter_ref letter_id="G"/>
<letter_ref letter_id="C"/>
<letter_ref letter_id="C"/>
<letter_ref letter_id="A"/>
<letter_ref letter_id="T"/>
<letter_ref letter_id="C"/>
</site>
<right_flank>CTCGGCTTCG</right_flank>
</contributing_site>
<contributing_site sequence_id="sequence_5319" position="274" strand="minus" pvalue="8.42e-04" >
<left_flank>CTCCGTCTCC</left_flank>
<site>
<letter_ref letter_id="G"/>
<letter_ref letter_id="C"/>
<letter_ref letter_id="C"/>
<letter_ref letter_id="A"/>
<letter_ref letter_id="T"/>
<letter_ref letter_id="C"/>
</site>
<right_flank>CTGCTAGTGC</right_flank>
</contributing_site>
<contributing_site sequence_id="sequence_5299" position="28" strand="minus" pvalue="8.42e-04" >
<left_flank>AATGAGCAGT</left_flank>
<site>
<letter_ref letter_id="G"/>
<letter_ref letter_id="C"/>
<letter_ref letter_id="C"/>
<letter_ref letter_id="A"/>
<letter_ref letter_id="T"/>
<letter_ref letter_id="C"/>
</site>
<right_flank>GTTTGCAGGC</right_flank>
</contributing_site>
<contributing_site sequence_id="sequence_5296" position="409" strand="minus" pvalue="8.42e-04" >
<left_flank>CTTCGTGTTC</left_flank>
<site>
<letter_ref letter_id="G"/>
<letter_ref letter_id="C"/>
<letter_ref letter_id="C"/>
<letter_ref letter_id="A"/>
<letter_ref letter_id="T"/>
<letter_ref letter_id="C"/>
</site>
<right_flank>CTCTCCGAGT</right_flank>
</contributing_site>
<contributing_site sequence_id="sequence_5296" position="67" strand="plus" pvalue="8.42e-04" >
<left_flank>CCGTGCTCGG</left_flank>
<site>
<letter_ref letter_id="G"/>
<letter_ref letter_id="C"/>
<letter_ref letter_id="C"/>
<letter_ref letter_id="A"/>
<letter_ref letter_id="T"/>
<letter_ref letter_id="C"/>
</site>
<right_flank>GTAGTCCACC</right_flank>
</contributing_site>
<contributing_site sequence_id="sequence_5294" position="158" strand="minus" pvalue="8.42e-04" >
<left_flank>CCACATCAGT</left_flank>
<site>
<letter_ref letter_id="G"/>
<letter_ref letter_id="C"/>
<letter_ref letter_id="C"/>
<letter_ref letter_id="A"/>
<letter_ref letter_id="T"/>
<letter_ref letter_id="C"/>
</site>
<right_flank>TCCATCGCCC</right_flank>
</contributing_site>
<contributing_site sequence_id="sequence_5291" position="263" strand="minus" pvalue="8.42e-04" >
<left_flank>AATCGACACT</left_flank>
<site>
<letter_ref letter_id="G"/>
<letter_ref letter_id="C"/>
<letter_ref letter_id="C"/>
<letter_ref letter_id="A"/>
<letter_ref letter_id="T"/>
<letter_ref letter_id="C"/>
</site>
<right_flank>TTTAACCACC</right_flank>
</contributing_site>
<contributing_site sequence_id="sequence_5283" position="261" strand="minus" pvalue="8.42e-04" >
<left_flank>TGAATGGCAG</left_flank>
<site>
<letter_ref letter_id="G"/>
<letter_ref letter_id="C"/>
<letter_ref letter_id="C"/>
<letter_ref letter_id="A"/>
<letter_ref letter_id="T"/>
<letter_ref letter_id="C"/>
</site>
<right_flank>AAGTATTCCA</right_flank>
</contributing_site>
<contributing_site sequence_id="sequence_5276" position="86" strand="plus" pvalue="8.42e-04" >
<left_flank>GCAGCCTCTC</left_flank>
<site>
<letter_ref letter_id="G"/>
<letter_ref letter_id="C"/>
<letter_ref letter_id="C"/>
<letter_ref letter_id="A"/>
<letter_ref letter_id="T"/>
<letter_ref letter_id="C"/>
</site>
<right_flank>CTTGTGGACG</right_flank>
</contributing_site>
<contributing_site sequence_id="sequence_5275" position="207" strand="minus" pvalue="8.42e-04" >
<left_flank>CTCATCCAGC</left_flank>
<site>
<letter_ref letter_id="G"/>
<letter_ref letter_id="C"/>
<letter_ref letter_id="C"/>
<letter_ref letter_id="A"/>
<letter_ref letter_id="T"/>
<letter_ref letter_id="C"/>
</site>
<right_flank>CTACCGTATG</right_flank>
</contributing_site>
<contributing_site sequence_id="sequence_5271" position="161" strand="plus" pvalue="8.42e-04" >
<left_flank>ACAAATTGAA</left_flank>
<site>
<letter_ref letter_id="G"/>
<letter_ref letter_id="C"/>
<letter_ref letter_id="C"/>
<letter_ref letter_id="A"/>
<letter_ref letter_id="T"/>
<letter_ref letter_id="C"/>
</site>
<right_flank>GCAAGTCGCC</right_flank>
</contributing_site>
<contributing_site sequence_id="sequence_5261" position="6" strand="minus" pvalue="8.42e-04" >
<left_flank>CGCCACTGGC</left_flank>
<site>
<letter_ref letter_id="G"/>
<letter_ref letter_id="C"/>
<letter_ref letter_id="C"/>
<letter_ref letter_id="A"/>
<letter_ref letter_id="T"/>
<letter_ref letter_id="C"/>
</site>
<right_flank>CTAAAA</right_flank>
</contributing_site>
<contributing_site sequence_id="sequence_5256" position="347" strand="plus" pvalue="8.42e-04" >
<left_flank>CTCCTTGGTC</left_flank>
<site>
<letter_ref letter_id="G"/>
<letter_ref letter_id="C"/>
<letter_ref letter_id="C"/>
<letter_ref letter_id="A"/>
<letter_ref letter_id="T"/>
<letter_ref letter_id="C"/>
</site>
<right_flank>ATTGCAGCAA</right_flank>
</contributing_site>
<contributing_site sequence_id="sequence_5244" position="112" strand="plus" pvalue="8.42e-04" >
<left_flank>CGCTGCCTCC</left_flank>
<site>
<letter_ref letter_id="G"/>
<letter_ref letter_id="C"/>
<letter_ref letter_id="C"/>
<letter_ref letter_id="A"/>
<letter_ref letter_id="T"/>
<letter_ref letter_id="C"/>
</site>
<right_flank>ATCTTGGCCG</right_flank>
</contributing_site>
<contributing_site sequence_id="sequence_5243" position="175" strand="minus" pvalue="8.42e-04" >
<left_flank>TGGTGGTGGA</left_flank>
<site>
<letter_ref letter_id="G"/>
<letter_ref letter_id="C"/>
<letter_ref letter_id="C"/>
<letter_ref letter_id="A"/>
<letter_ref letter_id="T"/>
<letter_ref letter_id="C"/>
</site>
<right_flank>TCTCGCTTGG</right_flank>
</contributing_site>
<contributing_site sequence_id="sequence_5228" position="746" strand="plus" pvalue="8.42e-04" >
<left_flank>AGCAGCATCT</left_flank>
<site>
<letter_ref letter_id="G"/>
<letter_ref letter_id="C"/>
<letter_ref letter_id="C"/>
<letter_ref letter_id="A"/>
<letter_ref letter_id="T"/>
<letter_ref letter_id="C"/>
</site>
<right_flank>TGTAATAAGT</right_flank>
</contributing_site>
<contributing_site sequence_id="sequence_5227" position="341" strand="minus" pvalue="8.42e-04" >
<left_flank>ATCGCCGGTC</left_flank>
<site>
<letter_ref letter_id="G"/>
<letter_ref letter_id="C"/>
<letter_ref letter_id="C"/>
<letter_ref letter_id="A"/>
<letter_ref letter_id="T"/>
<letter_ref letter_id="C"/>
</site>
<right_flank>CGGCGGGGAC</right_flank>
</contributing_site>
<contributing_site sequence_id="sequence_5202" position="147" strand="minus" pvalue="8.42e-04" >
<left_flank>TGGCAGAGAA</left_flank>
<site>
<letter_ref letter_id="G"/>
<letter_ref letter_id="C"/>
<letter_ref letter_id="C"/>
<letter_ref letter_id="A"/>
<letter_ref letter_id="T"/>
<letter_ref letter_id="C"/>
</site>
<right_flank>GGTCTCTTCC</right_flank>
</contributing_site>
<contributing_site sequence_id="sequence_5185" position="184" strand="minus" pvalue="8.42e-04" >
<left_flank>GTATTGTATG</left_flank>
<site>
<letter_ref letter_id="G"/>
<letter_ref letter_id="C"/>
<letter_ref letter_id="C"/>
<letter_ref letter_id="A"/>
<letter_ref letter_id="T"/>
<letter_ref letter_id="C"/>
</site>
<right_flank>GATATGAGCG</right_flank>
</contributing_site>
<contributing_site sequence_id="sequence_5181" position="193" strand="plus" pvalue="8.42e-04" >
<left_flank>GAGTGAGGAT</left_flank>
<site>
<letter_ref letter_id="G"/>
<letter_ref letter_id="C"/>
<letter_ref letter_id="C"/>
<letter_ref letter_id="A"/>
<letter_ref letter_id="T"/>
<letter_ref letter_id="C"/>
</site>
<right_flank>TTTGTTCCTG</right_flank>
</contributing_site>
<contributing_site sequence_id="sequence_5175" position="220" strand="plus" pvalue="8.42e-04" >
<left_flank>TCACCATGCT</left_flank>
<site>
<letter_ref letter_id="G"/>
<letter_ref letter_id="C"/>
<letter_ref letter_id="C"/>
<letter_ref letter_id="A"/>
<letter_ref letter_id="T"/>
<letter_ref letter_id="C"/>
</site>
<right_flank>AGAGTTAGAA</right_flank>
</contributing_site>
<contributing_site sequence_id="sequence_5173" position="297" strand="plus" pvalue="8.42e-04" >
<left_flank>TGTCAAGGCT</left_flank>
<site>
<letter_ref letter_id="G"/>
<letter_ref letter_id="C"/>
<letter_ref letter_id="C"/>
<letter_ref letter_id="A"/>
<letter_ref letter_id="T"/>
<letter_ref letter_id="C"/>
</site>
<right_flank>GCCACCAGCG</right_flank>
</contributing_site>
<contributing_site sequence_id="sequence_5171" position="26" strand="plus" pvalue="8.42e-04" >
<left_flank>CGACGACGCA</left_flank>
<site>
<letter_ref letter_id="G"/>
<letter_ref letter_id="C"/>
<letter_ref letter_id="C"/>
<letter_ref letter_id="A"/>
<letter_ref letter_id="T"/>
<letter_ref letter_id="C"/>
</site>
<right_flank>ACGTCCGCCG</right_flank>
</contributing_site>
<contributing_site sequence_id="sequence_5168" position="90" strand="plus" pvalue="8.42e-04" >
<left_flank>GAGCAGGGCT</left_flank>
<site>
<letter_ref letter_id="G"/>
<letter_ref letter_id="C"/>
<letter_ref letter_id="C"/>
<letter_ref letter_id="A"/>
<letter_ref letter_id="T"/>
<letter_ref letter_id="C"/>
</site>
<right_flank>CGTCGATCAG</right_flank>
</contributing_site>
<contributing_site sequence_id="sequence_5149" position="303" strand="plus" pvalue="8.42e-04" >
<left_flank>CATCGCCGTC</left_flank>
<site>
<letter_ref letter_id="G"/>
<letter_ref letter_id="C"/>
<letter_ref letter_id="C"/>
<letter_ref letter_id="A"/>
<letter_ref letter_id="T"/>
<letter_ref letter_id="C"/>
</site>
<right_flank>GGCGGTGGGT</right_flank>
</contributing_site>
<contributing_site sequence_id="sequence_5143" position="48" strand="minus" pvalue="8.42e-04" >
<left_flank>CGGCATGAAC</left_flank>
<site>
<letter_ref letter_id="G"/>
<letter_ref letter_id="C"/>
<letter_ref letter_id="C"/>
<letter_ref letter_id="A"/>
<letter_ref letter_id="T"/>
<letter_ref letter_id="C"/>
</site>
<right_flank>ACCACGACGC</right_flank>
</contributing_site>
<contributing_site sequence_id="sequence_5141" position="167" strand="plus" pvalue="8.42e-04" >
<left_flank>CGAGCAGTTC</left_flank>
<site>
<letter_ref letter_id="G"/>
<letter_ref letter_id="C"/>
<letter_ref letter_id="C"/>
<letter_ref letter_id="A"/>
<letter_ref letter_id="T"/>
<letter_ref letter_id="C"/>
</site>
<right_flank>ACGGCGCCCA</right_flank>
</contributing_site>
<contributing_site sequence_id="sequence_5137" position="301" strand="plus" pvalue="8.42e-04" >
<left_flank>GCGGACGCAA</left_flank>
<site>
<letter_ref letter_id="G"/>
<letter_ref letter_id="C"/>
<letter_ref letter_id="C"/>
<letter_ref letter_id="A"/>
<letter_ref letter_id="T"/>
<letter_ref letter_id="C"/>
</site>
<right_flank>ATCCACTCGG</right_flank>
</contributing_site>
<contributing_site sequence_id="sequence_5123" position="248" strand="minus" pvalue="8.42e-04" >
<left_flank>CCGCTTCGAG</left_flank>
<site>
<letter_ref letter_id="G"/>
<letter_ref letter_id="C"/>
<letter_ref letter_id="C"/>
<letter_ref letter_id="A"/>
<letter_ref letter_id="T"/>
<letter_ref letter_id="C"/>
</site>
<right_flank>CCCGACGGCC</right_flank>
</contributing_site>
<contributing_site sequence_id="sequence_5118" position="95" strand="minus" pvalue="8.42e-04" >
<left_flank>CGACGAGGAG</left_flank>
<site>
<letter_ref letter_id="G"/>
<letter_ref letter_id="C"/>
<letter_ref letter_id="C"/>
<letter_ref letter_id="A"/>
<letter_ref letter_id="T"/>
<letter_ref letter_id="C"/>
</site>
<right_flank>TCCAGCGCCG</right_flank>
</contributing_site>
<contributing_site sequence_id="sequence_5118" position="66" strand="plus" pvalue="8.42e-04" >
<left_flank>TCCGGCGGAA</left_flank>
<site>
<letter_ref letter_id="G"/>
<letter_ref letter_id="C"/>
<letter_ref letter_id="C"/>
<letter_ref letter_id="A"/>
<letter_ref letter_id="T"/>
<letter_ref letter_id="C"/>
</site>
<right_flank>CTGTGTGCGT</right_flank>
</contributing_site>
<contributing_site sequence_id="sequence_5116" position="78" strand="plus" pvalue="8.42e-04" >
<left_flank>GTGCCCGGCC</left_flank>
<site>
<letter_ref letter_id="G"/>
<letter_ref letter_id="C"/>
<letter_ref letter_id="C"/>
<letter_ref letter_id="A"/>
<letter_ref letter_id="T"/>
<letter_ref letter_id="C"/>
</site>
<right_flank>CTCATCAGGC</right_flank>
</contributing_site>
<contributing_site sequence_id="sequence_5113" position="106" strand="minus" pvalue="8.42e-04" >
<left_flank>CACCGCCTCC</left_flank>
<site>
<letter_ref letter_id="G"/>
<letter_ref letter_id="C"/>
<letter_ref letter_id="C"/>
<letter_ref letter_id="A"/>
<letter_ref letter_id="T"/>
<letter_ref letter_id="C"/>
</site>
<right_flank>TCGATCGCCG</right_flank>
</contributing_site>
<contributing_site sequence_id="sequence_5109" position="513" strand="plus" pvalue="8.42e-04" >
<left_flank>AATCACTCTC</left_flank>
<site>
<letter_ref letter_id="G"/>
<letter_ref letter_id="C"/>
<letter_ref letter_id="C"/>
<letter_ref letter_id="A"/>
<letter_ref letter_id="T"/>
<letter_ref letter_id="C"/>
</site>
<right_flank>G</right_flank>
</contributing_site>
<contributing_site sequence_id="sequence_5108" position="470" strand="minus" pvalue="8.42e-04" >
<left_flank>ACCTCCTCAC</left_flank>
<site>
<letter_ref letter_id="G"/>
<letter_ref letter_id="C"/>
<letter_ref letter_id="C"/>
<letter_ref letter_id="A"/>
<letter_ref letter_id="T"/>
<letter_ref letter_id="C"/>
</site>
<right_flank>CTGCGTCGCG</right_flank>
</contributing_site>
<contributing_site sequence_id="sequence_5108" position="244" strand="plus" pvalue="8.42e-04" >
<left_flank>TTCTTGGGCA</left_flank>
<site>
<letter_ref letter_id="G"/>
<letter_ref letter_id="C"/>
<letter_ref letter_id="C"/>
<letter_ref letter_id="A"/>
<letter_ref letter_id="T"/>
<letter_ref letter_id="C"/>
</site>
<right_flank>GTGGGCAACA</right_flank>
</contributing_site>
<contributing_site sequence_id="sequence_5097" position="46" strand="plus" pvalue="8.42e-04" >
<left_flank>CCGGCGGGCT</left_flank>
<site>
<letter_ref letter_id="G"/>
<letter_ref letter_id="C"/>
<letter_ref letter_id="C"/>
<letter_ref letter_id="A"/>
<letter_ref letter_id="T"/>
<letter_ref letter_id="C"/>
</site>
<right_flank>CAAGCAGACT</right_flank>
</contributing_site>
<contributing_site sequence_id="sequence_5081" position="291" strand="plus" pvalue="8.42e-04" >
<left_flank>CTTGATGTGT</left_flank>
<site>
<letter_ref letter_id="G"/>
<letter_ref letter_id="C"/>
<letter_ref letter_id="C"/>
<letter_ref letter_id="A"/>
<letter_ref letter_id="T"/>
<letter_ref letter_id="C"/>
</site>
<right_flank>TCCATCCTC</right_flank>
</contributing_site>
<contributing_site sequence_id="sequence_5081" position="93" strand="plus" pvalue="8.42e-04" >
<left_flank>GGCAGTATGA</left_flank>
<site>
<letter_ref letter_id="G"/>
<letter_ref letter_id="C"/>
<letter_ref letter_id="C"/>
<letter_ref letter_id="A"/>
<letter_ref letter_id="T"/>
<letter_ref letter_id="C"/>
</site>
<right_flank>CTCTTCGGAA</right_flank>
</contributing_site>
<contributing_site sequence_id="sequence_5064" position="147" strand="plus" pvalue="8.42e-04" >
<left_flank>GCGGCTCGTG</left_flank>
<site>
<letter_ref letter_id="G"/>
<letter_ref letter_id="C"/>
<letter_ref letter_id="C"/>
<letter_ref letter_id="A"/>
<letter_ref letter_id="T"/>
<letter_ref letter_id="C"/>
</site>
<right_flank>GCCCATCGGC</right_flank>
</contributing_site>
<contributing_site sequence_id="sequence_5046" position="52" strand="minus" pvalue="8.42e-04" >
<left_flank>GTGGATCTCA</left_flank>
<site>
<letter_ref letter_id="G"/>
<letter_ref letter_id="C"/>
<letter_ref letter_id="C"/>
<letter_ref letter_id="A"/>
<letter_ref letter_id="T"/>
<letter_ref letter_id="C"/>
</site>
<right_flank>TAGCAGCTGC</right_flank>
</contributing_site>
<contributing_site sequence_id="sequence_5045" position="24" strand="minus" pvalue="8.42e-04" >
<left_flank>GGAGAGGAGA</left_flank>
<site>
<letter_ref letter_id="G"/>
<letter_ref letter_id="C"/>
<letter_ref letter_id="C"/>
<letter_ref letter_id="A"/>
<letter_ref letter_id="T"/>
<letter_ref letter_id="C"/>
</site>
<right_flank>AGCAGCGCAA</right_flank>
</contributing_site>
<contributing_site sequence_id="sequence_5040" position="580" strand="minus" pvalue="8.42e-04" >
<left_flank>GGGGGCCCGA</left_flank>
<site>
<letter_ref letter_id="G"/>
<letter_ref letter_id="C"/>
<letter_ref letter_id="C"/>
<letter_ref letter_id="A"/>
<letter_ref letter_id="T"/>
<letter_ref letter_id="C"/>
</site>
<right_flank>AGTGAGATAC</right_flank>
</contributing_site>
<contributing_site sequence_id="sequence_5038" position="160" strand="minus" pvalue="8.42e-04" >
<left_flank>GCTACCGCCG</left_flank>
<site>
<letter_ref letter_id="G"/>
<letter_ref letter_id="C"/>
<letter_ref letter_id="C"/>
<letter_ref letter_id="A"/>
<letter_ref letter_id="T"/>
<letter_ref letter_id="C"/>
</site>
<right_flank>CGCACTGCAG</right_flank>
</contributing_site>
<contributing_site sequence_id="sequence_5038" position="134" strand="minus" pvalue="8.42e-04" >
<left_flank>CTTCTGAGTG</left_flank>
<site>
<letter_ref letter_id="G"/>
<letter_ref letter_id="C"/>
<letter_ref letter_id="C"/>
<letter_ref letter_id="A"/>
<letter_ref letter_id="T"/>
<letter_ref letter_id="C"/>
</site>
<right_flank>ACCGTCCGCA</right_flank>
</contributing_site>
<contributing_site sequence_id="sequence_5033" position="37" strand="minus" pvalue="8.42e-04" >
<left_flank>CGCAGCCGAG</left_flank>
<site>
<letter_ref letter_id="G"/>
<letter_ref letter_id="C"/>
<letter_ref letter_id="C"/>
<letter_ref letter_id="A"/>
<letter_ref letter_id="T"/>
<letter_ref letter_id="C"/>
</site>
<right_flank>CTTGAAGATG</right_flank>
</contributing_site>
<contributing_site sequence_id="sequence_5032" position="190" strand="plus" pvalue="8.42e-04" >
<left_flank>GCTAGAGCTG</left_flank>
<site>
<letter_ref letter_id="G"/>
<letter_ref letter_id="C"/>
<letter_ref letter_id="C"/>
<letter_ref letter_id="A"/>
<letter_ref letter_id="T"/>
<letter_ref letter_id="C"/>
</site>
<right_flank>CGTATCCCTT</right_flank>
</contributing_site>
<contributing_site sequence_id="sequence_5030" position="91" strand="minus" pvalue="8.42e-04" >
<left_flank>GAATGAGCTC</left_flank>
<site>
<letter_ref letter_id="G"/>
<letter_ref letter_id="C"/>
<letter_ref letter_id="C"/>
<letter_ref letter_id="A"/>
<letter_ref letter_id="T"/>
<letter_ref letter_id="C"/>
</site>
<right_flank>CCCTCCGCTG</right_flank>
</contributing_site>
<contributing_site sequence_id="sequence_5022" position="100" strand="minus" pvalue="8.42e-04" >
<left_flank>CCGATCCCTT</left_flank>
<site>
<letter_ref letter_id="G"/>
<letter_ref letter_id="C"/>
<letter_ref letter_id="C"/>
<letter_ref letter_id="A"/>
<letter_ref letter_id="T"/>
<letter_ref letter_id="C"/>
</site>
<right_flank>CCGAAACACT</right_flank>
</contributing_site>
<contributing_site sequence_id="sequence_5021" position="333" strand="minus" pvalue="8.42e-04" >
<left_flank>GGCGTCCCAG</left_flank>
<site>
<letter_ref letter_id="G"/>
<letter_ref letter_id="C"/>
<letter_ref letter_id="C"/>
<letter_ref letter_id="A"/>
<letter_ref letter_id="T"/>
<letter_ref letter_id="C"/>
</site>
<right_flank>GAGAGCCATC</right_flank>
</contributing_site>
<contributing_site sequence_id="sequence_5021" position="323" strand="minus" pvalue="8.42e-04" >
<left_flank>GCCATCGAGA</left_flank>
<site>
<letter_ref letter_id="G"/>
<letter_ref letter_id="C"/>
<letter_ref letter_id="C"/>
<letter_ref letter_id="A"/>
<letter_ref letter_id="T"/>
<letter_ref letter_id="C"/>
</site>
<right_flank>GCGCCGGTGC</right_flank>
</contributing_site>
<contributing_site sequence_id="sequence_5018" position="499" strand="plus" pvalue="8.42e-04" >
<left_flank>ATGTTATTTG</left_flank>
<site>
<letter_ref letter_id="G"/>
<letter_ref letter_id="C"/>
<letter_ref letter_id="C"/>
<letter_ref letter_id="A"/>
<letter_ref letter_id="T"/>
<letter_ref letter_id="C"/>
</site>
<right_flank>AAAGGGTAAA</right_flank>
</contributing_site>
<contributing_site sequence_id="sequence_4994" position="48" strand="minus" pvalue="8.42e-04" >
<left_flank>ATCCCCTAGT</left_flank>
<site>
<letter_ref letter_id="G"/>
<letter_ref letter_id="C"/>
<letter_ref letter_id="C"/>
<letter_ref letter_id="A"/>
<letter_ref letter_id="T"/>
<letter_ref letter_id="C"/>
</site>
<right_flank>TAATCATTTT</right_flank>
</contributing_site>
<contributing_site sequence_id="sequence_4982" position="88" strand="plus" pvalue="8.42e-04" >
<left_flank>GCGATGGGCG</left_flank>
<site>
<letter_ref letter_id="G"/>
<letter_ref letter_id="C"/>
<letter_ref letter_id="C"/>
<letter_ref letter_id="A"/>
<letter_ref letter_id="T"/>
<letter_ref letter_id="C"/>
</site>
<right_flank>GAGAAGCTGC</right_flank>
</contributing_site>
<contributing_site sequence_id="sequence_4981" position="137" strand="minus" pvalue="8.42e-04" >
<left_flank>GGCGTGTTCG</left_flank>
<site>
<letter_ref letter_id="G"/>
<letter_ref letter_id="C"/>
<letter_ref letter_id="C"/>
<letter_ref letter_id="A"/>
<letter_ref letter_id="T"/>
<letter_ref letter_id="C"/>
</site>
<right_flank>TCGTCGTCCT</right_flank>
</contributing_site>
<contributing_site sequence_id="sequence_4981" position="89" strand="minus" pvalue="8.42e-04" >
<left_flank>GCCGGGAACT</left_flank>
<site>
<letter_ref letter_id="G"/>
<letter_ref letter_id="C"/>
<letter_ref letter_id="C"/>
<letter_ref letter_id="A"/>
<letter_ref letter_id="T"/>
<letter_ref letter_id="C"/>
</site>
<right_flank>TGCTGCGACT</right_flank>
</contributing_site>
<contributing_site sequence_id="sequence_4977" position="254" strand="plus" pvalue="8.42e-04" >
<left_flank>GTCAGCCTGG</left_flank>
<site>
<letter_ref letter_id="G"/>
<letter_ref letter_id="C"/>
<letter_ref letter_id="C"/>
<letter_ref letter_id="A"/>
<letter_ref letter_id="T"/>
<letter_ref letter_id="C"/>
</site>
<right_flank>TG</right_flank>
</contributing_site>
<contributing_site sequence_id="sequence_4974" position="251" strand="minus" pvalue="8.42e-04" >
<left_flank>CGCGCTCCCC</left_flank>
<site>
<letter_ref letter_id="G"/>
<letter_ref letter_id="C"/>
<letter_ref letter_id="C"/>
<letter_ref letter_id="A"/>
<letter_ref letter_id="T"/>
<letter_ref letter_id="C"/>
</site>
<right_flank>TCCGCCCGCT</right_flank>
</contributing_site>
<contributing_site sequence_id="sequence_4965" position="914" strand="plus" pvalue="8.42e-04" >
<left_flank>GCTTGAGGAT</left_flank>
<site>
<letter_ref letter_id="G"/>
<letter_ref letter_id="C"/>
<letter_ref letter_id="C"/>
<letter_ref letter_id="A"/>
<letter_ref letter_id="T"/>
<letter_ref letter_id="C"/>
</site>
<right_flank>TTGGACCTCG</right_flank>
</contributing_site>
<contributing_site sequence_id="sequence_4965" position="833" strand="minus" pvalue="8.42e-04" >
<left_flank>GGTTTTGAAC</left_flank>
<site>
<letter_ref letter_id="G"/>
<letter_ref letter_id="C"/>
<letter_ref letter_id="C"/>
<letter_ref letter_id="A"/>
<letter_ref letter_id="T"/>
<letter_ref letter_id="C"/>
</site>
<right_flank>TCGACAGACT</right_flank>
</contributing_site>
<contributing_site sequence_id="sequence_4963" position="166" strand="plus" pvalue="8.42e-04" >
<left_flank>GAAGATCCCG</left_flank>
<site>
<letter_ref letter_id="G"/>
<letter_ref letter_id="C"/>
<letter_ref letter_id="C"/>
<letter_ref letter_id="A"/>
<letter_ref letter_id="T"/>
<letter_ref letter_id="C"/>
</site>
<right_flank>TTCGTGTTCG</right_flank>
</contributing_site>
<contributing_site sequence_id="sequence_4951" position="218" strand="plus" pvalue="8.42e-04" >
<left_flank>ATCTTCTAGG</left_flank>
<site>
<letter_ref letter_id="G"/>
<letter_ref letter_id="C"/>
<letter_ref letter_id="C"/>
<letter_ref letter_id="A"/>
<letter_ref letter_id="T"/>
<letter_ref letter_id="C"/>
</site>
<right_flank>GCGGCTTCTG</right_flank>
</contributing_site>
<contributing_site sequence_id="sequence_4948" position="221" strand="plus" pvalue="8.42e-04" >
<left_flank>GCTATGTGGA</left_flank>
<site>
<letter_ref letter_id="G"/>
<letter_ref letter_id="C"/>
<letter_ref letter_id="C"/>
<letter_ref letter_id="A"/>
<letter_ref letter_id="T"/>
<letter_ref letter_id="C"/>
</site>
<right_flank>CCTCCACAGC</right_flank>
</contributing_site>
<contributing_site sequence_id="sequence_4946" position="135" strand="plus" pvalue="8.42e-04" >
<left_flank>CGGCGAGAGC</left_flank>
<site>
<letter_ref letter_id="G"/>
<letter_ref letter_id="C"/>
<letter_ref letter_id="C"/>
<letter_ref letter_id="A"/>
<letter_ref letter_id="T"/>
<letter_ref letter_id="C"/>
</site>
<right_flank>AGGCAGAACG</right_flank>
</contributing_site>
<contributing_site sequence_id="sequence_4944" position="596" strand="plus" pvalue="8.42e-04" >
<left_flank>CTTCGCCGTG</left_flank>
<site>
<letter_ref letter_id="G"/>
<letter_ref letter_id="C"/>
<letter_ref letter_id="C"/>
<letter_ref letter_id="A"/>
<letter_ref letter_id="T"/>
<letter_ref letter_id="C"/>
</site>
<right_flank></right_flank>
</contributing_site>
<contributing_site sequence_id="sequence_4942" position="23" strand="plus" pvalue="8.42e-04" >
<left_flank>GGCAGAAGAA</left_flank>
<site>
<letter_ref letter_id="G"/>
<letter_ref letter_id="C"/>
<letter_ref letter_id="C"/>
<letter_ref letter_id="A"/>
<letter_ref letter_id="T"/>
<letter_ref letter_id="C"/>
</site>
<right_flank>CGGATGATGC</right_flank>
</contributing_site>
<contributing_site sequence_id="sequence_4941" position="84" strand="minus" pvalue="8.42e-04" >
<left_flank>GGGGTACCTC</left_flank>
<site>
<letter_ref letter_id="G"/>
<letter_ref letter_id="C"/>
<letter_ref letter_id="C"/>
<letter_ref letter_id="A"/>
<letter_ref letter_id="T"/>
<letter_ref letter_id="C"/>
</site>
<right_flank>GCGCCGGACT</right_flank>
</contributing_site>
<contributing_site sequence_id="sequence_4939" position="77" strand="plus" pvalue="8.42e-04" >
<left_flank>GACGCAGATC</left_flank>
<site>
<letter_ref letter_id="G"/>
<letter_ref letter_id="C"/>
<letter_ref letter_id="C"/>
<letter_ref letter_id="A"/>
<letter_ref letter_id="T"/>
<letter_ref letter_id="C"/>
</site>
<right_flank>TCCACGACTC</right_flank>
</contributing_site>
<contributing_site sequence_id="sequence_4928" position="171" strand="plus" pvalue="8.42e-04" >
<left_flank>TCTCGCCGCG</left_flank>
<site>
<letter_ref letter_id="G"/>
<letter_ref letter_id="C"/>
<letter_ref letter_id="C"/>
<letter_ref letter_id="A"/>
<letter_ref letter_id="T"/>
<letter_ref letter_id="C"/>
</site>
<right_flank>CTGGCGCTTG</right_flank>
</contributing_site>
<contributing_site sequence_id="sequence_4924" position="155" strand="plus" pvalue="8.42e-04" >
<left_flank>GTTCTCGTTC</left_flank>
<site>
<letter_ref letter_id="G"/>
<letter_ref letter_id="C"/>
<letter_ref letter_id="C"/>
<letter_ref letter_id="A"/>
<letter_ref letter_id="T"/>
<letter_ref letter_id="C"/>
</site>
<right_flank>GTGCTGGCCT</right_flank>
</contributing_site>
<contributing_site sequence_id="sequence_4924" position="112" strand="minus" pvalue="8.42e-04" >
<left_flank>GGCCGCCGAG</left_flank>
<site>
<letter_ref letter_id="G"/>
<letter_ref letter_id="C"/>
<letter_ref letter_id="C"/>
<letter_ref letter_id="A"/>
<letter_ref letter_id="T"/>
<letter_ref letter_id="C"/>
</site>
<right_flank>CTCGCGCAGT</right_flank>
</contributing_site>
<contributing_site sequence_id="sequence_4921" position="115" strand="minus" pvalue="8.42e-04" >
<left_flank>TTAATGGCTT</left_flank>
<site>
<letter_ref letter_id="G"/>
<letter_ref letter_id="C"/>
<letter_ref letter_id="C"/>
<letter_ref letter_id="A"/>
<letter_ref letter_id="T"/>
<letter_ref letter_id="C"/>
</site>
<right_flank>CTGTTCAAGC</right_flank>
</contributing_site>
<contributing_site sequence_id="sequence_4919" position="341" strand="plus" pvalue="8.42e-04" >
<left_flank>GCCAGGGCTT</left_flank>
<site>
<letter_ref letter_id="G"/>
<letter_ref letter_id="C"/>
<letter_ref letter_id="C"/>
<letter_ref letter_id="A"/>
<letter_ref letter_id="T"/>
<letter_ref letter_id="C"/>
</site>
<right_flank>TTCAACGCTG</right_flank>
</contributing_site>
<contributing_site sequence_id="sequence_4904" position="106" strand="minus" pvalue="8.42e-04" >
<left_flank>GCTGAGCACT</left_flank>
<site>
<letter_ref letter_id="G"/>
<letter_ref letter_id="C"/>
<letter_ref letter_id="C"/>
<letter_ref letter_id="A"/>
<letter_ref letter_id="T"/>
<letter_ref letter_id="C"/>
</site>
<right_flank>TCTGTCGAAG</right_flank>
</contributing_site>
<contributing_site sequence_id="sequence_4899" position="236" strand="plus" pvalue="8.42e-04" >
<left_flank>CAGGGCCTTG</left_flank>
<site>
<letter_ref letter_id="G"/>
<letter_ref letter_id="C"/>
<letter_ref letter_id="C"/>
<letter_ref letter_id="A"/>
<letter_ref letter_id="T"/>
<letter_ref letter_id="C"/>
</site>
<right_flank>GGCTCCTGCT</right_flank>
</contributing_site>
<contributing_site sequence_id="sequence_4894" position="605" strand="minus" pvalue="8.42e-04" >
<left_flank>TCCTTGCCCT</left_flank>
<site>
<letter_ref letter_id="G"/>
<letter_ref letter_id="C"/>
<letter_ref letter_id="C"/>
<letter_ref letter_id="A"/>
<letter_ref letter_id="T"/>
<letter_ref letter_id="C"/>
</site>
<right_flank>CTCTGTACCT</right_flank>
</contributing_site>
<contributing_site sequence_id="sequence_4894" position="327" strand="minus" pvalue="8.42e-04" >
<left_flank>AAGTCAGAAC</left_flank>
<site>
<letter_ref letter_id="G"/>
<letter_ref letter_id="C"/>
<letter_ref letter_id="C"/>
<letter_ref letter_id="A"/>
<letter_ref letter_id="T"/>
<letter_ref letter_id="C"/>
</site>
<right_flank>TTGACCTTCA</right_flank>
</contributing_site>
<contributing_site sequence_id="sequence_4891" position="116" strand="plus" pvalue="8.42e-04" >
<left_flank>TACTGCAGGG</left_flank>
<site>
<letter_ref letter_id="G"/>
<letter_ref letter_id="C"/>
<letter_ref letter_id="C"/>
<letter_ref letter_id="A"/>
<letter_ref letter_id="T"/>
<letter_ref letter_id="C"/>
</site>
<right_flank>GCTACGCTTG</right_flank>
</contributing_site>
<contributing_site sequence_id="sequence_4872" position="230" strand="minus" pvalue="8.42e-04" >
<left_flank>TTGTGTCACT</left_flank>
<site>
<letter_ref letter_id="G"/>
<letter_ref letter_id="C"/>
<letter_ref letter_id="C"/>
<letter_ref letter_id="A"/>
<letter_ref letter_id="T"/>
<letter_ref letter_id="C"/>
</site>
<right_flank>AGAATTCAGA</right_flank>
</contributing_site>
<contributing_site sequence_id="sequence_4866" position="29" strand="minus" pvalue="8.42e-04" >
<left_flank>CCGCGTCCCC</left_flank>
<site>
<letter_ref letter_id="G"/>
<letter_ref letter_id="C"/>
<letter_ref letter_id="C"/>
<letter_ref letter_id="A"/>
<letter_ref letter_id="T"/>
<letter_ref letter_id="C"/>
</site>
<right_flank>CCGACGGGGA</right_flank>
</contributing_site>
<contributing_site sequence_id="sequence_4852" position="173" strand="plus" pvalue="8.42e-04" >
<left_flank>TCCACCCTGG</left_flank>
<site>
<letter_ref letter_id="G"/>
<letter_ref letter_id="C"/>
<letter_ref letter_id="C"/>
<letter_ref letter_id="A"/>
<letter_ref letter_id="T"/>
<letter_ref letter_id="C"/>
</site>
<right_flank>CATATGACTG</right_flank>
</contributing_site>
<contributing_site sequence_id="sequence_4827" position="5" strand="minus" pvalue="8.42e-04" >
<left_flank>TGTAGCCGGC</left_flank>
<site>
<letter_ref letter_id="G"/>
<letter_ref letter_id="C"/>
<letter_ref letter_id="C"/>
<letter_ref letter_id="A"/>
<letter_ref letter_id="T"/>
<letter_ref letter_id="C"/>
</site>
<right_flank>AGGGT</right_flank>
</contributing_site>
<contributing_site sequence_id="sequence_4818" position="138" strand="plus" pvalue="8.42e-04" >
<left_flank>GAGTATTGCA</left_flank>
<site>
<letter_ref letter_id="G"/>
<letter_ref letter_id="C"/>
<letter_ref letter_id="C"/>
<letter_ref letter_id="A"/>
<letter_ref letter_id="T"/>
<letter_ref letter_id="C"/>
</site>
<right_flank>TCCAGTTACA</right_flank>
</contributing_site>
<contributing_site sequence_id="sequence_4811" position="600" strand="plus" pvalue="8.42e-04" >
<left_flank>GATGAGAACC</left_flank>
<site>
<letter_ref letter_id="G"/>
<letter_ref letter_id="C"/>
<letter_ref letter_id="C"/>
<letter_ref letter_id="A"/>
<letter_ref letter_id="T"/>
<letter_ref letter_id="C"/>
</site>
<right_flank>AAAGATGCGG</right_flank>
</contributing_site>
<contributing_site sequence_id="sequence_4810" position="84" strand="plus" pvalue="8.42e-04" >
<left_flank>ACAGCTGCGA</left_flank>
<site>
<letter_ref letter_id="G"/>
<letter_ref letter_id="C"/>
<letter_ref letter_id="C"/>
<letter_ref letter_id="A"/>
<letter_ref letter_id="T"/>
<letter_ref letter_id="C"/>
</site>
<right_flank>GTCCTCCCTG</right_flank>
</contributing_site>
<contributing_site sequence_id="sequence_4808" position="171" strand="minus" pvalue="8.42e-04" >
<left_flank>CGATCGAGTC</left_flank>
<site>
<letter_ref letter_id="G"/>
<letter_ref letter_id="C"/>
<letter_ref letter_id="C"/>
<letter_ref letter_id="A"/>
<letter_ref letter_id="T"/>
<letter_ref letter_id="C"/>
</site>
<right_flank>CGTGGCTAGC</right_flank>
</contributing_site>
<contributing_site sequence_id="sequence_4801" position="477" strand="plus" pvalue="8.42e-04" >
<left_flank>GACATCGCTG</left_flank>
<site>
<letter_ref letter_id="G"/>
<letter_ref letter_id="C"/>
<letter_ref letter_id="C"/>
<letter_ref letter_id="A"/>
<letter_ref letter_id="T"/>
<letter_ref letter_id="C"/>
</site>
<right_flank>TCGGCCGCCT</right_flank>
</contributing_site>
<contributing_site sequence_id="sequence_4801" position="308" strand="minus" pvalue="8.42e-04" >
<left_flank>TGGCTGAATA</left_flank>
<site>
<letter_ref letter_id="G"/>
<letter_ref letter_id="C"/>
<letter_ref letter_id="C"/>
<letter_ref letter_id="A"/>
<letter_ref letter_id="T"/>
<letter_ref letter_id="C"/>
</site>
<right_flank>GGGTGGATAC</right_flank>
</contributing_site>
<contributing_site sequence_id="sequence_4793" position="308" strand="minus" pvalue="8.42e-04" >
<left_flank></left_flank>
<site>
<letter_ref letter_id="G"/>
<letter_ref letter_id="C"/>
<letter_ref letter_id="C"/>
<letter_ref letter_id="A"/>
<letter_ref letter_id="T"/>
<letter_ref letter_id="C"/>
</site>
<right_flank>CACTGCCTCG</right_flank>
</contributing_site>
<contributing_site sequence_id="sequence_4793" position="83" strand="plus" pvalue="8.42e-04" >
<left_flank>CATCGGCGTC</left_flank>
<site>
<letter_ref letter_id="G"/>
<letter_ref letter_id="C"/>
<letter_ref letter_id="C"/>
<letter_ref letter_id="A"/>
<letter_ref letter_id="T"/>
<letter_ref letter_id="C"/>
</site>
<right_flank>CCCGCTCCCC</right_flank>
</contributing_site>
<contributing_site sequence_id="sequence_4792" position="80" strand="minus" pvalue="8.42e-04" >
<left_flank>GGTTTGTCGT</left_flank>
<site>
<letter_ref letter_id="G"/>
<letter_ref letter_id="C"/>
<letter_ref letter_id="C"/>
<letter_ref letter_id="A"/>
<letter_ref letter_id="T"/>
<letter_ref letter_id="C"/>
</site>
<right_flank>AAAATAACGT</right_flank>
</contributing_site>
<contributing_site sequence_id="sequence_4789" position="216" strand="plus" pvalue="8.42e-04" >
<left_flank>GATGTCCTCC</left_flank>
<site>
<letter_ref letter_id="G"/>
<letter_ref letter_id="C"/>
<letter_ref letter_id="C"/>
<letter_ref letter_id="A"/>
<letter_ref letter_id="T"/>
<letter_ref letter_id="C"/>
</site>
<right_flank>GCGGCCACGG</right_flank>
</contributing_site>
<contributing_site sequence_id="sequence_4784" position="245" strand="plus" pvalue="8.42e-04" >
<left_flank>GGTGGACCAG</left_flank>
<site>
<letter_ref letter_id="G"/>
<letter_ref letter_id="C"/>
<letter_ref letter_id="C"/>
<letter_ref letter_id="A"/>
<letter_ref letter_id="T"/>
<letter_ref letter_id="C"/>
</site>
<right_flank>CTCG</right_flank>
</contributing_site>
<contributing_site sequence_id="sequence_4783" position="92" strand="minus" pvalue="8.42e-04" >
<left_flank>CGCCGCTGCC</left_flank>
<site>
<letter_ref letter_id="G"/>
<letter_ref letter_id="C"/>
<letter_ref letter_id="C"/>
<letter_ref letter_id="A"/>
<letter_ref letter_id="T"/>
<letter_ref letter_id="C"/>
</site>
<right_flank>ATCCTTGCTC</right_flank>
</contributing_site>
<contributing_site sequence_id="sequence_4777" position="44" strand="plus" pvalue="8.42e-04" >
<left_flank>CGTCGCCTCC</left_flank>
<site>
<letter_ref letter_id="G"/>
<letter_ref letter_id="C"/>
<letter_ref letter_id="C"/>
<letter_ref letter_id="A"/>
<letter_ref letter_id="T"/>
<letter_ref letter_id="C"/>
</site>
<right_flank>TCCCTCCCCT</right_flank>
</contributing_site>
<contributing_site sequence_id="sequence_4775" position="301" strand="plus" pvalue="8.42e-04" >
<left_flank>CTTGTTCCTT</left_flank>
<site>
<letter_ref letter_id="G"/>
<letter_ref letter_id="C"/>
<letter_ref letter_id="C"/>
<letter_ref letter_id="A"/>
<letter_ref letter_id="T"/>
<letter_ref letter_id="C"/>
</site>
<right_flank>ATCCGATGAG</right_flank>
</contributing_site>
<contributing_site sequence_id="sequence_4771" position="102" strand="minus" pvalue="8.42e-04" >
<left_flank>TGCTTTTCTT</left_flank>
<site>
<letter_ref letter_id="G"/>
<letter_ref letter_id="C"/>
<letter_ref letter_id="C"/>
<letter_ref letter_id="A"/>
<letter_ref letter_id="T"/>
<letter_ref letter_id="C"/>
</site>
<right_flank>TGCAATGTTA</right_flank>
</contributing_site>
<contributing_site sequence_id="sequence_4757" position="184" strand="minus" pvalue="8.42e-04" >
<left_flank>TGATGCCTCC</left_flank>
<site>
<letter_ref letter_id="G"/>
<letter_ref letter_id="C"/>
<letter_ref letter_id="C"/>
<letter_ref letter_id="A"/>
<letter_ref letter_id="T"/>
<letter_ref letter_id="C"/>
</site>
<right_flank>GGCGCCGTGG</right_flank>
</contributing_site>
<contributing_site sequence_id="sequence_4738" position="580" strand="plus" pvalue="8.42e-04" >
<left_flank>CACCGTCGCT</left_flank>
<site>
<letter_ref letter_id="G"/>
<letter_ref letter_id="C"/>
<letter_ref letter_id="C"/>
<letter_ref letter_id="A"/>
<letter_ref letter_id="T"/>
<letter_ref letter_id="C"/>
</site>
<right_flank>CGCACCGCCG</right_flank>
</contributing_site>
<contributing_site sequence_id="sequence_4734" position="274" strand="plus" pvalue="8.42e-04" >
<left_flank>CACGAGACGG</left_flank>
<site>
<letter_ref letter_id="G"/>
<letter_ref letter_id="C"/>
<letter_ref letter_id="C"/>
<letter_ref letter_id="A"/>
<letter_ref letter_id="T"/>
<letter_ref letter_id="C"/>
</site>
<right_flank>CGCGATGGGC</right_flank>
</contributing_site>
<contributing_site sequence_id="sequence_4731" position="272" strand="minus" pvalue="8.42e-04" >
<left_flank>GGATCCTGCA</left_flank>
<site>
<letter_ref letter_id="G"/>
<letter_ref letter_id="C"/>
<letter_ref letter_id="C"/>
<letter_ref letter_id="A"/>
<letter_ref letter_id="T"/>
<letter_ref letter_id="C"/>
</site>
<right_flank>CAGGCAGGGT</right_flank>
</contributing_site>
<contributing_site sequence_id="sequence_4713" position="642" strand="plus" pvalue="8.42e-04" >
<left_flank>AAGGGTTGTC</left_flank>
<site>
<letter_ref letter_id="G"/>
<letter_ref letter_id="C"/>
<letter_ref letter_id="C"/>
<letter_ref letter_id="A"/>
<letter_ref letter_id="T"/>
<letter_ref letter_id="C"/>
</site>
<right_flank>GATCGGCCCT</right_flank>
</contributing_site>
<contributing_site sequence_id="sequence_4711" position="222" strand="minus" pvalue="8.42e-04" >
<left_flank>CCGCTATGTC</left_flank>
<site>
<letter_ref letter_id="G"/>
<letter_ref letter_id="C"/>
<letter_ref letter_id="C"/>
<letter_ref letter_id="A"/>
<letter_ref letter_id="T"/>
<letter_ref letter_id="C"/>
</site>
<right_flank>GATACCGAAT</right_flank>
</contributing_site>
<contributing_site sequence_id="sequence_4705" position="59" strand="minus" pvalue="8.42e-04" >
<left_flank>AGACAGCGGT</left_flank>
<site>
<letter_ref letter_id="G"/>
<letter_ref letter_id="C"/>
<letter_ref letter_id="C"/>
<letter_ref letter_id="A"/>
<letter_ref letter_id="T"/>
<letter_ref letter_id="C"/>
</site>
<right_flank>GAAGGCGAAC</right_flank>
</contributing_site>
<contributing_site sequence_id="sequence_4702" position="219" strand="plus" pvalue="8.42e-04" >
<left_flank>GGAGGAATCT</left_flank>
<site>
<letter_ref letter_id="G"/>
<letter_ref letter_id="C"/>
<letter_ref letter_id="C"/>
<letter_ref letter_id="A"/>
<letter_ref letter_id="T"/>
<letter_ref letter_id="C"/>
</site>
<right_flank>CCGTCTCACC</right_flank>
</contributing_site>
<contributing_site sequence_id="sequence_4697" position="214" strand="plus" pvalue="8.42e-04" >
<left_flank>CTTGCAGCTC</left_flank>
<site>
<letter_ref letter_id="G"/>
<letter_ref letter_id="C"/>
<letter_ref letter_id="C"/>
<letter_ref letter_id="A"/>
<letter_ref letter_id="T"/>
<letter_ref letter_id="C"/>
</site>
<right_flank>CACGGGAACA</right_flank>
</contributing_site>
<contributing_site sequence_id="sequence_4695" position="223" strand="plus" pvalue="8.42e-04" >
<left_flank>AGTGAGCCTC</left_flank>
<site>
<letter_ref letter_id="G"/>
<letter_ref letter_id="C"/>
<letter_ref letter_id="C"/>
<letter_ref letter_id="A"/>
<letter_ref letter_id="T"/>
<letter_ref letter_id="C"/>
</site>
<right_flank>GTCAAGCAGT</right_flank>
</contributing_site>
<contributing_site sequence_id="sequence_4689" position="31" strand="plus" pvalue="8.42e-04" >
<left_flank>CGCCGCCTCC</left_flank>
<site>
<letter_ref letter_id="G"/>
<letter_ref letter_id="C"/>
<letter_ref letter_id="C"/>
<letter_ref letter_id="A"/>
<letter_ref letter_id="T"/>
<letter_ref letter_id="C"/>
</site>
<right_flank>TCTGGTTTAC</right_flank>
</contributing_site>
<contributing_site sequence_id="sequence_4682" position="354" strand="plus" pvalue="8.42e-04" >
<left_flank>TCTGGCCATG</left_flank>
<site>
<letter_ref letter_id="G"/>
<letter_ref letter_id="C"/>
<letter_ref letter_id="C"/>
<letter_ref letter_id="A"/>
<letter_ref letter_id="T"/>
<letter_ref letter_id="C"/>
</site>
<right_flank>GCTTGCTTGG</right_flank>
</contributing_site>
<contributing_site sequence_id="sequence_4681" position="173" strand="minus" pvalue="8.42e-04" >
<left_flank>GCGGAGCGCC</left_flank>
<site>
<letter_ref letter_id="G"/>
<letter_ref letter_id="C"/>
<letter_ref letter_id="C"/>
<letter_ref letter_id="A"/>
<letter_ref letter_id="T"/>
<letter_ref letter_id="C"/>
</site>
<right_flank>GCTCGCAAAC</right_flank>
</contributing_site>
<contributing_site sequence_id="sequence_4675" position="62" strand="minus" pvalue="8.42e-04" >
<left_flank>GTCCGCTTCG</left_flank>
<site>
<letter_ref letter_id="G"/>
<letter_ref letter_id="C"/>
<letter_ref letter_id="C"/>
<letter_ref letter_id="A"/>
<letter_ref letter_id="T"/>
<letter_ref letter_id="C"/>
</site>
<right_flank>GCCCATCCGC</right_flank>
</contributing_site>
<contributing_site sequence_id="sequence_4666" position="9" strand="minus" pvalue="8.42e-04" >
<left_flank>AATAACACTT</left_flank>
<site>
<letter_ref letter_id="G"/>
<letter_ref letter_id="C"/>
<letter_ref letter_id="C"/>
<letter_ref letter_id="A"/>
<letter_ref letter_id="T"/>
<letter_ref letter_id="C"/>
</site>
<right_flank>TGGAATGTG</right_flank>
</contributing_site>
<contributing_site sequence_id="sequence_4661" position="575" strand="minus" pvalue="8.42e-04" >
<left_flank>CTCC</left_flank>
<site>
<letter_ref letter_id="G"/>
<letter_ref letter_id="C"/>
<letter_ref letter_id="C"/>
<letter_ref letter_id="A"/>
<letter_ref letter_id="T"/>
<letter_ref letter_id="C"/>
</site>
<right_flank>TCCGCTCCGC</right_flank>
</contributing_site>
<contributing_site sequence_id="sequence_4637" position="168" strand="minus" pvalue="8.42e-04" >
<left_flank>CCATGCGTTG</left_flank>
<site>
<letter_ref letter_id="G"/>
<letter_ref letter_id="C"/>
<letter_ref letter_id="C"/>
<letter_ref letter_id="A"/>
<letter_ref letter_id="T"/>
<letter_ref letter_id="C"/>
</site>
<right_flank>CGACGGCAGG</right_flank>
</contributing_site>
<contributing_site sequence_id="sequence_4635" position="875" strand="plus" pvalue="8.42e-04" >
<left_flank>TAGAGAAATT</left_flank>
<site>
<letter_ref letter_id="G"/>
<letter_ref letter_id="C"/>
<letter_ref letter_id="C"/>
<letter_ref letter_id="A"/>
<letter_ref letter_id="T"/>
<letter_ref letter_id="C"/>
</site>
<right_flank>AGCAGTCATC</right_flank>
</contributing_site>
<contributing_site sequence_id="sequence_4634" position="20" strand="minus" pvalue="8.42e-04" >
<left_flank>ACCGCACCAC</left_flank>
<site>
<letter_ref letter_id="G"/>
<letter_ref letter_id="C"/>
<letter_ref letter_id="C"/>
<letter_ref letter_id="A"/>
<letter_ref letter_id="T"/>
<letter_ref letter_id="C"/>
</site>
<right_flank>CTCCTCACCT</right_flank>
</contributing_site>
<contributing_site sequence_id="sequence_4633" position="1858" strand="plus" pvalue="8.42e-04" >
<left_flank>AGCACAGGGA</left_flank>
<site>
<letter_ref letter_id="G"/>
<letter_ref letter_id="C"/>
<letter_ref letter_id="C"/>
<letter_ref letter_id="A"/>
<letter_ref letter_id="T"/>
<letter_ref letter_id="C"/>
</site>
<right_flank>TTATTATCTT</right_flank>
</contributing_site>
<contributing_site sequence_id="sequence_4608" position="118" strand="minus" pvalue="8.42e-04" >
<left_flank>CGCCGCCGCG</left_flank>
<site>
<letter_ref letter_id="G"/>
<letter_ref letter_id="C"/>
<letter_ref letter_id="C"/>
<letter_ref letter_id="A"/>
<letter_ref letter_id="T"/>
<letter_ref letter_id="C"/>
</site>
<right_flank>CTCCTGACAG</right_flank>
</contributing_site>
<contributing_site sequence_id="sequence_4603" position="651" strand="minus" pvalue="8.42e-04" >
<left_flank>TAGCCAACTA</left_flank>
<site>
<letter_ref letter_id="G"/>
<letter_ref letter_id="C"/>
<letter_ref letter_id="C"/>
<letter_ref letter_id="A"/>
<letter_ref letter_id="T"/>
<letter_ref letter_id="C"/>
</site>
<right_flank>CATCAGTTTT</right_flank>
</contributing_site>
<contributing_site sequence_id="sequence_4603" position="227" strand="plus" pvalue="8.42e-04" >
<left_flank>AACGCAGAGC</left_flank>
<site>
<letter_ref letter_id="G"/>
<letter_ref letter_id="C"/>
<letter_ref letter_id="C"/>
<letter_ref letter_id="A"/>
<letter_ref letter_id="T"/>
<letter_ref letter_id="C"/>
</site>
<right_flank>AGATGGACCC</right_flank>
</contributing_site>
<contributing_site sequence_id="sequence_4601" position="262" strand="plus" pvalue="8.42e-04" >
<left_flank>CCTTCCTCCT</left_flank>
<site>
<letter_ref letter_id="G"/>
<letter_ref letter_id="C"/>
<letter_ref letter_id="C"/>
<letter_ref letter_id="A"/>
<letter_ref letter_id="T"/>
<letter_ref letter_id="C"/>
</site>
<right_flank>ACTGTTCCCC</right_flank>
</contributing_site>
<contributing_site sequence_id="sequence_4579" position="316" strand="plus" pvalue="8.42e-04" >
<left_flank>GTGTCGCGTC</left_flank>
<site>
<letter_ref letter_id="G"/>
<letter_ref letter_id="C"/>
<letter_ref letter_id="C"/>
<letter_ref letter_id="A"/>
<letter_ref letter_id="T"/>
<letter_ref letter_id="C"/>
</site>
<right_flank>GGCTGTCTTA</right_flank>
</contributing_site>
<contributing_site sequence_id="sequence_4572" position="286" strand="minus" pvalue="8.42e-04" >
<left_flank>CGCGCCCGCC</left_flank>
<site>
<letter_ref letter_id="G"/>
<letter_ref letter_id="C"/>
<letter_ref letter_id="C"/>
<letter_ref letter_id="A"/>
<letter_ref letter_id="T"/>
<letter_ref letter_id="C"/>
</site>
<right_flank>AGACGACAGG</right_flank>
</contributing_site>
<contributing_site sequence_id="sequence_4570" position="134" strand="plus" pvalue="8.42e-04" >
<left_flank>TCGCGGTGGC</left_flank>
<site>
<letter_ref letter_id="G"/>
<letter_ref letter_id="C"/>
<letter_ref letter_id="C"/>
<letter_ref letter_id="A"/>
<letter_ref letter_id="T"/>
<letter_ref letter_id="C"/>
</site>
<right_flank>TGCGGGCGAG</right_flank>
</contributing_site>
<contributing_site sequence_id="sequence_4565" position="390" strand="minus" pvalue="8.42e-04" >
<left_flank>CGCGCCCTGG</left_flank>
<site>
<letter_ref letter_id="G"/>
<letter_ref letter_id="C"/>
<letter_ref letter_id="C"/>
<letter_ref letter_id="A"/>
<letter_ref letter_id="T"/>
<letter_ref letter_id="C"/>
</site>
<right_flank>GCAAGGAAAA</right_flank>
</contributing_site>
<contributing_site sequence_id="sequence_4564" position="595" strand="plus" pvalue="8.42e-04" >
<left_flank>CCGAATATTT</left_flank>
<site>
<letter_ref letter_id="G"/>
<letter_ref letter_id="C"/>
<letter_ref letter_id="C"/>
<letter_ref letter_id="A"/>
<letter_ref letter_id="T"/>
<letter_ref letter_id="C"/>
</site>
<right_flank>TCCGAATATT</right_flank>
</contributing_site>
<contributing_site sequence_id="sequence_4556" position="320" strand="minus" pvalue="8.42e-04" >
<left_flank>TCCTGAACTT</left_flank>
<site>
<letter_ref letter_id="G"/>
<letter_ref letter_id="C"/>
<letter_ref letter_id="C"/>
<letter_ref letter_id="A"/>
<letter_ref letter_id="T"/>
<letter_ref letter_id="C"/>
</site>
<right_flank>AACCAACACA</right_flank>
</contributing_site>
<contributing_site sequence_id="sequence_4552" position="81" strand="minus" pvalue="8.42e-04" >
<left_flank>AAATAGCCAC</left_flank>
<site>
<letter_ref letter_id="G"/>
<letter_ref letter_id="C"/>
<letter_ref letter_id="C"/>
<letter_ref letter_id="A"/>
<letter_ref letter_id="T"/>
<letter_ref letter_id="C"/>
</site>
<right_flank>CGCCGTCCTC</right_flank>
</contributing_site>
<contributing_site sequence_id="sequence_4545" position="646" strand="plus" pvalue="8.42e-04" >
<left_flank>GTCGTCCGAC</left_flank>
<site>
<letter_ref letter_id="G"/>
<letter_ref letter_id="C"/>
<letter_ref letter_id="C"/>
<letter_ref letter_id="A"/>
<letter_ref letter_id="T"/>
<letter_ref letter_id="C"/>
</site>
<right_flank>TCTCCCGGGG</right_flank>
</contributing_site>
<contributing_site sequence_id="sequence_4534" position="602" strand="minus" pvalue="8.42e-04" >
<left_flank>CGTCACTGTG</left_flank>
<site>
<letter_ref letter_id="G"/>
<letter_ref letter_id="C"/>
<letter_ref letter_id="C"/>
<letter_ref letter_id="A"/>
<letter_ref letter_id="T"/>
<letter_ref letter_id="C"/>
</site>
<right_flank>GGCTGAGGTG</right_flank>
</contributing_site>
<contributing_site sequence_id="sequence_4531" position="534" strand="plus" pvalue="8.42e-04" >
<left_flank>GTCGGGACAA</left_flank>
<site>
<letter_ref letter_id="G"/>
<letter_ref letter_id="C"/>
<letter_ref letter_id="C"/>
<letter_ref letter_id="A"/>
<letter_ref letter_id="T"/>
<letter_ref letter_id="C"/>
</site>
<right_flank>TCGTTGCAGC</right_flank>
</contributing_site>
<contributing_site sequence_id="sequence_4525" position="467" strand="plus" pvalue="8.42e-04" >
<left_flank>CTCTACGACC</left_flank>
<site>
<letter_ref letter_id="G"/>
<letter_ref letter_id="C"/>
<letter_ref letter_id="C"/>
<letter_ref letter_id="A"/>
<letter_ref letter_id="T"/>
<letter_ref letter_id="C"/>
</site>
<right_flank>TCCGAGACAA</right_flank>
</contributing_site>
<contributing_site sequence_id="sequence_4525" position="58" strand="plus" pvalue="8.42e-04" >
<left_flank>GTAGTGTCGC</left_flank>
<site>
<letter_ref letter_id="G"/>
<letter_ref letter_id="C"/>
<letter_ref letter_id="C"/>
<letter_ref letter_id="A"/>
<letter_ref letter_id="T"/>
<letter_ref letter_id="C"/>
</site>
<right_flank>ATACATGGCA</right_flank>
</contributing_site>
<contributing_site sequence_id="sequence_4514" position="322" strand="plus" pvalue="8.42e-04" >
<left_flank>GGCCGCTGCG</left_flank>
<site>
<letter_ref letter_id="G"/>
<letter_ref letter_id="C"/>
<letter_ref letter_id="C"/>
<letter_ref letter_id="A"/>
<letter_ref letter_id="T"/>
<letter_ref letter_id="C"/>
</site>
<right_flank>CACGCCGACG</right_flank>
</contributing_site>
<contributing_site sequence_id="sequence_4512" position="267" strand="minus" pvalue="8.42e-04" >
<left_flank>GTGTCGTCGC</left_flank>
<site>
<letter_ref letter_id="G"/>
<letter_ref letter_id="C"/>
<letter_ref letter_id="C"/>
<letter_ref letter_id="A"/>
<letter_ref letter_id="T"/>
<letter_ref letter_id="C"/>
</site>
<right_flank>TAGGTGTTTA</right_flank>
</contributing_site>
<contributing_site sequence_id="sequence_4505" position="500" strand="plus" pvalue="8.42e-04" >
<left_flank>CTCCCCGCGT</left_flank>
<site>
<letter_ref letter_id="G"/>
<letter_ref letter_id="C"/>
<letter_ref letter_id="C"/>
<letter_ref letter_id="A"/>
<letter_ref letter_id="T"/>
<letter_ref letter_id="C"/>
</site>
<right_flank>CTCCCATCCC</right_flank>
</contributing_site>
<contributing_site sequence_id="sequence_4504" position="124" strand="plus" pvalue="8.42e-04" >
<left_flank>GGGCACGCAT</left_flank>
<site>
<letter_ref letter_id="G"/>
<letter_ref letter_id="C"/>
<letter_ref letter_id="C"/>
<letter_ref letter_id="A"/>
<letter_ref letter_id="T"/>
<letter_ref letter_id="C"/>
</site>
<right_flank>GTGCTGCCGT</right_flank>
</contributing_site>
<contributing_site sequence_id="sequence_4499" position="402" strand="minus" pvalue="8.42e-04" >
<left_flank>AGCGTTGGTT</left_flank>
<site>
<letter_ref letter_id="G"/>
<letter_ref letter_id="C"/>
<letter_ref letter_id="C"/>
<letter_ref letter_id="A"/>
<letter_ref letter_id="T"/>
<letter_ref letter_id="C"/>
</site>
<right_flank>GCCGCCGATG</right_flank>
</contributing_site>
<contributing_site sequence_id="sequence_4499" position="105" strand="plus" pvalue="8.42e-04" >
<left_flank>GCCCAAGGTG</left_flank>
<site>
<letter_ref letter_id="G"/>
<letter_ref letter_id="C"/>
<letter_ref letter_id="C"/>
<letter_ref letter_id="A"/>
<letter_ref letter_id="T"/>
<letter_ref letter_id="C"/>
</site>
<right_flank>ATTCGACGAT</right_flank>
</contributing_site>
<contributing_site sequence_id="sequence_4494" position="771" strand="plus" pvalue="8.42e-04" >
<left_flank>CACCACTGGA</left_flank>
<site>
<letter_ref letter_id="G"/>
<letter_ref letter_id="C"/>
<letter_ref letter_id="C"/>
<letter_ref letter_id="A"/>
<letter_ref letter_id="T"/>
<letter_ref letter_id="C"/>
</site>
<right_flank>CGTGCCACCG</right_flank>
</contributing_site>
<contributing_site sequence_id="sequence_4491" position="218" strand="minus" pvalue="8.42e-04" >
<left_flank>GACATATGCC</left_flank>
<site>
<letter_ref letter_id="G"/>
<letter_ref letter_id="C"/>
<letter_ref letter_id="C"/>
<letter_ref letter_id="A"/>
<letter_ref letter_id="T"/>
<letter_ref letter_id="C"/>
</site>
<right_flank>AGAGCGTGAG</right_flank>
</contributing_site>
<contributing_site sequence_id="sequence_4489" position="353" strand="minus" pvalue="8.42e-04" >
<left_flank>CGCCACCGCC</left_flank>
<site>
<letter_ref letter_id="G"/>
<letter_ref letter_id="C"/>
<letter_ref letter_id="C"/>
<letter_ref letter_id="A"/>
<letter_ref letter_id="T"/>
<letter_ref letter_id="C"/>
</site>
<right_flank>GCCGCCGATG</right_flank>
</contributing_site>
<contributing_site sequence_id="sequence_4488" position="659" strand="plus" pvalue="8.42e-04" >
<left_flank>CTTCAACTGC</left_flank>
<site>
<letter_ref letter_id="G"/>
<letter_ref letter_id="C"/>
<letter_ref letter_id="C"/>
<letter_ref letter_id="A"/>
<letter_ref letter_id="T"/>
<letter_ref letter_id="C"/>
</site>
<right_flank>TGCTTCGAGA</right_flank>
</contributing_site>
<contributing_site sequence_id="sequence_4484" position="470" strand="minus" pvalue="8.42e-04" >
<left_flank>CAAGGCCTTG</left_flank>
<site>
<letter_ref letter_id="G"/>
<letter_ref letter_id="C"/>
<letter_ref letter_id="C"/>
<letter_ref letter_id="A"/>
<letter_ref letter_id="T"/>
<letter_ref letter_id="C"/>
</site>
<right_flank>GCCGATTTGA</right_flank>
</contributing_site>
<contributing_site sequence_id="sequence_4483" position="136" strand="minus" pvalue="8.42e-04" >
<left_flank>CACCCTGGCT</left_flank>
<site>
<letter_ref letter_id="G"/>
<letter_ref letter_id="C"/>
<letter_ref letter_id="C"/>
<letter_ref letter_id="A"/>
<letter_ref letter_id="T"/>
<letter_ref letter_id="C"/>
</site>
<right_flank>CTTCTCACCA</right_flank>
</contributing_site>
<contributing_site sequence_id="sequence_4471" position="134" strand="plus" pvalue="8.42e-04" >
<left_flank>AGCGCAACCA</left_flank>
<site>
<letter_ref letter_id="G"/>
<letter_ref letter_id="C"/>
<letter_ref letter_id="C"/>
<letter_ref letter_id="A"/>
<letter_ref letter_id="T"/>
<letter_ref letter_id="C"/>
</site>
<right_flank>GATTCTGGCG</right_flank>
</contributing_site>
<contributing_site sequence_id="sequence_4467" position="131" strand="plus" pvalue="8.42e-04" >
<left_flank>TTTGCTGTTG</left_flank>
<site>
<letter_ref letter_id="G"/>
<letter_ref letter_id="C"/>
<letter_ref letter_id="C"/>
<letter_ref letter_id="A"/>
<letter_ref letter_id="T"/>
<letter_ref letter_id="C"/>
</site>
<right_flank>TATATTGCGA</right_flank>
</contributing_site>
<contributing_site sequence_id="sequence_4462" position="168" strand="minus" pvalue="8.42e-04" >
<left_flank>AATGCATTTG</left_flank>
<site>
<letter_ref letter_id="G"/>
<letter_ref letter_id="C"/>
<letter_ref letter_id="C"/>
<letter_ref letter_id="A"/>
<letter_ref letter_id="T"/>
<letter_ref letter_id="C"/>
</site>
<right_flank>TGCGCATTTC</right_flank>
</contributing_site>
<contributing_site sequence_id="sequence_4462" position="103" strand="minus" pvalue="8.42e-04" >
<left_flank>TAAACCGAAA</left_flank>
<site>
<letter_ref letter_id="G"/>
<letter_ref letter_id="C"/>
<letter_ref letter_id="C"/>
<letter_ref letter_id="A"/>
<letter_ref letter_id="T"/>
<letter_ref letter_id="C"/>
</site>
<right_flank>ACCGGCCATG</right_flank>
</contributing_site>
<contributing_site sequence_id="sequence_4459" position="187" strand="plus" pvalue="8.42e-04" >
<left_flank>TTTGGGACCT</left_flank>
<site>
<letter_ref letter_id="G"/>
<letter_ref letter_id="C"/>
<letter_ref letter_id="C"/>
<letter_ref letter_id="A"/>
<letter_ref letter_id="T"/>
<letter_ref letter_id="C"/>
</site>
<right_flank>ACCACCACCA</right_flank>
</contributing_site>
<contributing_site sequence_id="sequence_4455" position="193" strand="minus" pvalue="8.42e-04" >
<left_flank>CACTCGGCCG</left_flank>
<site>
<letter_ref letter_id="G"/>
<letter_ref letter_id="C"/>
<letter_ref letter_id="C"/>
<letter_ref letter_id="A"/>
<letter_ref letter_id="T"/>
<letter_ref letter_id="C"/>
</site>
<right_flank>TTGGTCGAGT</right_flank>
</contributing_site>
<contributing_site sequence_id="sequence_4445" position="148" strand="minus" pvalue="8.42e-04" >
<left_flank>GCTGCTGGTC</left_flank>
<site>
<letter_ref letter_id="G"/>
<letter_ref letter_id="C"/>
<letter_ref letter_id="C"/>
<letter_ref letter_id="A"/>
<letter_ref letter_id="T"/>
<letter_ref letter_id="C"/>
</site>
<right_flank>GCGGACGCCA</right_flank>
</contributing_site>
<contributing_site sequence_id="sequence_4442" position="342" strand="minus" pvalue="8.42e-04" >
<left_flank>GATTGGGTTG</left_flank>
<site>
<letter_ref letter_id="G"/>
<letter_ref letter_id="C"/>
<letter_ref letter_id="C"/>
<letter_ref letter_id="A"/>
<letter_ref letter_id="T"/>
<letter_ref letter_id="C"/>
</site>
<right_flank>TCGTGTTTCA</right_flank>
</contributing_site>
<contributing_site sequence_id="sequence_4427" position="61" strand="plus" pvalue="8.42e-04" >
<left_flank>TTGCGTGCCT</left_flank>
<site>
<letter_ref letter_id="G"/>
<letter_ref letter_id="C"/>
<letter_ref letter_id="C"/>
<letter_ref letter_id="A"/>
<letter_ref letter_id="T"/>
<letter_ref letter_id="C"/>
</site>
<right_flank>CGCCAAGTCG</right_flank>
</contributing_site>
<contributing_site sequence_id="sequence_4423" position="69" strand="minus" pvalue="8.42e-04" >
<left_flank>AGGCCTGCTT</left_flank>
<site>
<letter_ref letter_id="G"/>
<letter_ref letter_id="C"/>
<letter_ref letter_id="C"/>
<letter_ref letter_id="A"/>
<letter_ref letter_id="T"/>
<letter_ref letter_id="C"/>
</site>
<right_flank>CACACCAGAA</right_flank>
</contributing_site>
<contributing_site sequence_id="sequence_4419" position="344" strand="plus" pvalue="8.42e-04" >
<left_flank>ATCCGCGGAT</left_flank>
<site>
<letter_ref letter_id="G"/>
<letter_ref letter_id="C"/>
<letter_ref letter_id="C"/>
<letter_ref letter_id="A"/>
<letter_ref letter_id="T"/>
<letter_ref letter_id="C"/>
</site>
<right_flank>GCTGCTCGGC</right_flank>
</contributing_site>
<contributing_site sequence_id="sequence_4412" position="267" strand="minus" pvalue="8.42e-04" >
<left_flank>TACAGTTGCT</left_flank>
<site>
<letter_ref letter_id="G"/>
<letter_ref letter_id="C"/>
<letter_ref letter_id="C"/>
<letter_ref letter_id="A"/>
<letter_ref letter_id="T"/>
<letter_ref letter_id="C"/>
</site>
<right_flank>TCCCTCCCCT</right_flank>
</contributing_site>
<contributing_site sequence_id="sequence_4411" position="589" strand="plus" pvalue="8.42e-04" >
<left_flank>AACAATGGCG</left_flank>
<site>
<letter_ref letter_id="G"/>
<letter_ref letter_id="C"/>
<letter_ref letter_id="C"/>
<letter_ref letter_id="A"/>
<letter_ref letter_id="T"/>
<letter_ref letter_id="C"/>
</site>
<right_flank>ATGCCAGCGA</right_flank>
</contributing_site>
<contributing_site sequence_id="sequence_4408" position="59" strand="plus" pvalue="8.42e-04" >
<left_flank>TGCCACGACC</left_flank>
<site>
<letter_ref letter_id="G"/>
<letter_ref letter_id="C"/>
<letter_ref letter_id="C"/>
<letter_ref letter_id="A"/>
<letter_ref letter_id="T"/>
<letter_ref letter_id="C"/>
</site>
<right_flank>GCCATCAATT</right_flank>
</contributing_site>
<contributing_site sequence_id="sequence_4397" position="225" strand="minus" pvalue="8.42e-04" >
<left_flank>CATTGACAGC</left_flank>
<site>
<letter_ref letter_id="G"/>
<letter_ref letter_id="C"/>
<letter_ref letter_id="C"/>
<letter_ref letter_id="A"/>
<letter_ref letter_id="T"/>
<letter_ref letter_id="C"/>
</site>
<right_flank>TAATCTGCTG</right_flank>
</contributing_site>
<contributing_site sequence_id="sequence_4396" position="128" strand="minus" pvalue="8.42e-04" >
<left_flank>AACCCATCCG</left_flank>
<site>
<letter_ref letter_id="G"/>
<letter_ref letter_id="C"/>
<letter_ref letter_id="C"/>
<letter_ref letter_id="A"/>
<letter_ref letter_id="T"/>
<letter_ref letter_id="C"/>
</site>
<right_flank>TCTGAACACG</right_flank>
</contributing_site>
<contributing_site sequence_id="sequence_4394" position="106" strand="minus" pvalue="8.42e-04" >
<left_flank>CTGCCGACTC</left_flank>
<site>
<letter_ref letter_id="G"/>
<letter_ref letter_id="C"/>
<letter_ref letter_id="C"/>
<letter_ref letter_id="A"/>
<letter_ref letter_id="T"/>
<letter_ref letter_id="C"/>
</site>
<right_flank>TCCCTCATCA</right_flank>
</contributing_site>
<contributing_site sequence_id="sequence_4392" position="155" strand="minus" pvalue="8.42e-04" >
<left_flank>CGGCCGGACG</left_flank>
<site>
<letter_ref letter_id="G"/>
<letter_ref letter_id="C"/>
<letter_ref letter_id="C"/>
<letter_ref letter_id="A"/>
<letter_ref letter_id="T"/>
<letter_ref letter_id="C"/>
</site>
<right_flank>CGATCGTGAC</right_flank>
</contributing_site>
<contributing_site sequence_id="sequence_4391" position="425" strand="minus" pvalue="8.42e-04" >
<left_flank>TGATGATGTG</left_flank>
<site>
<letter_ref letter_id="G"/>
<letter_ref letter_id="C"/>
<letter_ref letter_id="C"/>
<letter_ref letter_id="A"/>
<letter_ref letter_id="T"/>
<letter_ref letter_id="C"/>
</site>
<right_flank>TTTCTCAGAC</right_flank>
</contributing_site>
<contributing_site sequence_id="sequence_4361" position="183" strand="minus" pvalue="8.42e-04" >
<left_flank>CTGCGCTGTC</left_flank>
<site>
<letter_ref letter_id="G"/>
<letter_ref letter_id="C"/>
<letter_ref letter_id="C"/>
<letter_ref letter_id="A"/>
<letter_ref letter_id="T"/>
<letter_ref letter_id="C"/>
</site>
<right_flank>GATCGCACGC</right_flank>
</contributing_site>
<contributing_site sequence_id="sequence_4360" position="203" strand="plus" pvalue="8.42e-04" >
<left_flank>ACACGGCGTC</left_flank>
<site>
<letter_ref letter_id="G"/>
<letter_ref letter_id="C"/>
<letter_ref letter_id="C"/>
<letter_ref letter_id="A"/>
<letter_ref letter_id="T"/>
<letter_ref letter_id="C"/>
</site>
<right_flank>AGCTTAATTT</right_flank>
</contributing_site>
<contributing_site sequence_id="sequence_4354" position="185" strand="plus" pvalue="8.42e-04" >
<left_flank>CGACGCGGCC</left_flank>
<site>
<letter_ref letter_id="G"/>
<letter_ref letter_id="C"/>
<letter_ref letter_id="C"/>
<letter_ref letter_id="A"/>
<letter_ref letter_id="T"/>
<letter_ref letter_id="C"/>
</site>
<right_flank>GCTCACTACC</right_flank>
</contributing_site>
<contributing_site sequence_id="sequence_4346" position="288" strand="plus" pvalue="8.42e-04" >
<left_flank>AAGAGGCACA</left_flank>
<site>
<letter_ref letter_id="G"/>
<letter_ref letter_id="C"/>
<letter_ref letter_id="C"/>
<letter_ref letter_id="A"/>
<letter_ref letter_id="T"/>
<letter_ref letter_id="C"/>
</site>
<right_flank>GACAAGCTGT</right_flank>
</contributing_site>
<contributing_site sequence_id="sequence_4344" position="275" strand="minus" pvalue="8.42e-04" >
<left_flank>AGGGGGTGGT</left_flank>
<site>
<letter_ref letter_id="G"/>
<letter_ref letter_id="C"/>
<letter_ref letter_id="C"/>
<letter_ref letter_id="A"/>
<letter_ref letter_id="T"/>
<letter_ref letter_id="C"/>
</site>
<right_flank>TGATGTCACA</right_flank>
</contributing_site>
<contributing_site sequence_id="sequence_4334" position="263" strand="minus" pvalue="8.42e-04" >
<left_flank>GCATGGGCTC</left_flank>
<site>
<letter_ref letter_id="G"/>
<letter_ref letter_id="C"/>
<letter_ref letter_id="C"/>
<letter_ref letter_id="A"/>
<letter_ref letter_id="T"/>
<letter_ref letter_id="C"/>
</site>
<right_flank>CATTTGTATG</right_flank>
</contributing_site>
<contributing_site sequence_id="sequence_4327" position="383" strand="plus" pvalue="8.42e-04" >
<left_flank>GTGGTGTTGT</left_flank>
<site>
<letter_ref letter_id="G"/>
<letter_ref letter_id="C"/>
<letter_ref letter_id="C"/>
<letter_ref letter_id="A"/>
<letter_ref letter_id="T"/>
<letter_ref letter_id="C"/>
</site>
<right_flank>ACCCAGTTCT</right_flank>
</contributing_site>
<contributing_site sequence_id="sequence_4325" position="269" strand="minus" pvalue="8.42e-04" >
<left_flank>GACGGCGATC</left_flank>
<site>
<letter_ref letter_id="G"/>
<letter_ref letter_id="C"/>
<letter_ref letter_id="C"/>
<letter_ref letter_id="A"/>
<letter_ref letter_id="T"/>
<letter_ref letter_id="C"/>
</site>
<right_flank>AGCACGGCCA</right_flank>
</contributing_site>
<contributing_site sequence_id="sequence_4317" position="159" strand="minus" pvalue="8.42e-04" >
<left_flank>CATCCAATCA</left_flank>
<site>
<letter_ref letter_id="G"/>
<letter_ref letter_id="C"/>
<letter_ref letter_id="C"/>
<letter_ref letter_id="A"/>
<letter_ref letter_id="T"/>
<letter_ref letter_id="C"/>
</site>
<right_flank>ACGTGCTATG</right_flank>
</contributing_site>
<contributing_site sequence_id="sequence_4303" position="237" strand="plus" pvalue="8.42e-04" >
<left_flank>GAGCTGCACC</left_flank>
<site>
<letter_ref letter_id="G"/>
<letter_ref letter_id="C"/>
<letter_ref letter_id="C"/>
<letter_ref letter_id="A"/>
<letter_ref letter_id="T"/>
<letter_ref letter_id="C"/>
</site>
<right_flank>ACAGCCCAGC</right_flank>
</contributing_site>
<contributing_site sequence_id="sequence_4300" position="169" strand="minus" pvalue="8.42e-04" >
<left_flank>TTGGGGCGGT</left_flank>
<site>
<letter_ref letter_id="G"/>
<letter_ref letter_id="C"/>
<letter_ref letter_id="C"/>
<letter_ref letter_id="A"/>
<letter_ref letter_id="T"/>
<letter_ref letter_id="C"/>
</site>
<right_flank>GGAGACGCAG</right_flank>
</contributing_site>
<contributing_site sequence_id="sequence_4299" position="220" strand="minus" pvalue="8.42e-04" >
<left_flank>AGCTATCATG</left_flank>
<site>
<letter_ref letter_id="G"/>
<letter_ref letter_id="C"/>
<letter_ref letter_id="C"/>
<letter_ref letter_id="A"/>
<letter_ref letter_id="T"/>
<letter_ref letter_id="C"/>
</site>
<right_flank>GCACTGGCCA</right_flank>
</contributing_site>
<contributing_site sequence_id="sequence_4290" position="1" strand="plus" pvalue="8.42e-04" >
<left_flank>G</left_flank>
<site>
<letter_ref letter_id="G"/>
<letter_ref letter_id="C"/>
<letter_ref letter_id="C"/>
<letter_ref letter_id="A"/>
<letter_ref letter_id="T"/>
<letter_ref letter_id="C"/>
</site>
<right_flank>TCGGATCCGG</right_flank>
</contributing_site>
<contributing_site sequence_id="sequence_4288" position="132" strand="minus" pvalue="8.42e-04" >
<left_flank>GTGGGCACGT</left_flank>
<site>
<letter_ref letter_id="G"/>
<letter_ref letter_id="C"/>
<letter_ref letter_id="C"/>
<letter_ref letter_id="A"/>
<letter_ref letter_id="T"/>
<letter_ref letter_id="C"/>
</site>
<right_flank>ACGTGAGGTG</right_flank>
</contributing_site>
<contributing_site sequence_id="sequence_4278" position="38" strand="minus" pvalue="8.42e-04" >
<left_flank>CTGTTGGCTC</left_flank>
<site>
<letter_ref letter_id="G"/>
<letter_ref letter_id="C"/>
<letter_ref letter_id="C"/>
<letter_ref letter_id="A"/>
<letter_ref letter_id="T"/>
<letter_ref letter_id="C"/>
</site>
<right_flank>GCGTATATAT</right_flank>
</contributing_site>
<contributing_site sequence_id="sequence_4267" position="235" strand="plus" pvalue="8.42e-04" >
<left_flank>GACACTGAAA</left_flank>
<site>
<letter_ref letter_id="G"/>
<letter_ref letter_id="C"/>
<letter_ref letter_id="C"/>
<letter_ref letter_id="A"/>
<letter_ref letter_id="T"/>
<letter_ref letter_id="C"/>
</site>
<right_flank>ATCTTCTCAA</right_flank>
</contributing_site>
<contributing_site sequence_id="sequence_4241" position="24" strand="minus" pvalue="8.42e-04" >
<left_flank>AGCCCCTTCG</left_flank>
<site>
<letter_ref letter_id="G"/>
<letter_ref letter_id="C"/>
<letter_ref letter_id="C"/>
<letter_ref letter_id="A"/>
<letter_ref letter_id="T"/>
<letter_ref letter_id="C"/>
</site>
<right_flank>CCCTCCCTCC</right_flank>
</contributing_site>
<contributing_site sequence_id="sequence_4240" position="138" strand="minus" pvalue="8.42e-04" >
<left_flank>CTACATAATA</left_flank>
<site>
<letter_ref letter_id="G"/>
<letter_ref letter_id="C"/>
<letter_ref letter_id="C"/>
<letter_ref letter_id="A"/>
<letter_ref letter_id="T"/>
<letter_ref letter_id="C"/>
</site>
<right_flank>GGTGGAGCAC</right_flank>
</contributing_site>
<contributing_site sequence_id="sequence_4237" position="260" strand="plus" pvalue="8.42e-04" >
<left_flank>CCTCTAGTCT</left_flank>
<site>
<letter_ref letter_id="G"/>
<letter_ref letter_id="C"/>
<letter_ref letter_id="C"/>
<letter_ref letter_id="A"/>
<letter_ref letter_id="T"/>
<letter_ref letter_id="C"/>
</site>
<right_flank>TCGACCCTTC</right_flank>
</contributing_site>
<contributing_site sequence_id="sequence_4231" position="131" strand="plus" pvalue="8.42e-04" >
<left_flank>GGATCGAGTC</left_flank>
<site>
<letter_ref letter_id="G"/>
<letter_ref letter_id="C"/>
<letter_ref letter_id="C"/>
<letter_ref letter_id="A"/>
<letter_ref letter_id="T"/>
<letter_ref letter_id="C"/>
</site>
<right_flank>TGTGTCGTCC</right_flank>
</contributing_site>
<contributing_site sequence_id="sequence_4207" position="334" strand="plus" pvalue="8.42e-04" >
<left_flank>CAGGCCCAGC</left_flank>
<site>
<letter_ref letter_id="G"/>
<letter_ref letter_id="C"/>
<letter_ref letter_id="C"/>
<letter_ref letter_id="A"/>
<letter_ref letter_id="T"/>
<letter_ref letter_id="C"/>
</site>
<right_flank>AGCGCCACGT</right_flank>
</contributing_site>
<contributing_site sequence_id="sequence_4207" position="312" strand="minus" pvalue="8.42e-04" >
<left_flank>CCTGCTGGGC</left_flank>
<site>
<letter_ref letter_id="G"/>
<letter_ref letter_id="C"/>
<letter_ref letter_id="C"/>
<letter_ref letter_id="A"/>
<letter_ref letter_id="T"/>
<letter_ref letter_id="C"/>
</site>
<right_flank>GGCGACGGCA</right_flank>
</contributing_site>
<contributing_site sequence_id="sequence_4191" position="1577" strand="plus" pvalue="8.42e-04" >
<left_flank>ATCAATAGGC</left_flank>
<site>
<letter_ref letter_id="G"/>
<letter_ref letter_id="C"/>
<letter_ref letter_id="C"/>
<letter_ref letter_id="A"/>
<letter_ref letter_id="T"/>
<letter_ref letter_id="C"/>
</site>
<right_flank>ATCATCATAA</right_flank>
</contributing_site>
<contributing_site sequence_id="sequence_4149" position="126" strand="minus" pvalue="8.42e-04" >
<left_flank>TCTCCTGTAC</left_flank>
<site>
<letter_ref letter_id="G"/>
<letter_ref letter_id="C"/>
<letter_ref letter_id="C"/>
<letter_ref letter_id="A"/>
<letter_ref letter_id="T"/>
<letter_ref letter_id="C"/>
</site>
<right_flank>CTGTTCACAA</right_flank>
</contributing_site>
<contributing_site sequence_id="sequence_4145" position="42" strand="plus" pvalue="8.42e-04" >
<left_flank>GTCACATTTG</left_flank>
<site>
<letter_ref letter_id="G"/>
<letter_ref letter_id="C"/>
<letter_ref letter_id="C"/>
<letter_ref letter_id="A"/>
<letter_ref letter_id="T"/>
<letter_ref letter_id="C"/>
</site>
<right_flank>ACTGACAGGA</right_flank>
</contributing_site>
<contributing_site sequence_id="sequence_4122" position="222" strand="minus" pvalue="8.42e-04" >
<left_flank>CAGGCGATTG</left_flank>
<site>
<letter_ref letter_id="G"/>
<letter_ref letter_id="C"/>
<letter_ref letter_id="C"/>
<letter_ref letter_id="A"/>
<letter_ref letter_id="T"/>
<letter_ref letter_id="C"/>
</site>
<right_flank>TTCGTCTAGA</right_flank>
</contributing_site>
<contributing_site sequence_id="sequence_4114" position="120" strand="minus" pvalue="8.42e-04" >
<left_flank>AGCCCAGGCA</left_flank>
<site>
<letter_ref letter_id="G"/>
<letter_ref letter_id="C"/>
<letter_ref letter_id="C"/>
<letter_ref letter_id="A"/>
<letter_ref letter_id="T"/>
<letter_ref letter_id="C"/>
</site>
<right_flank>CTCTTCCTTT</right_flank>
</contributing_site>
<contributing_site sequence_id="sequence_4110" position="184" strand="plus" pvalue="8.42e-04" >
<left_flank>AGTGTTTAAT</left_flank>
<site>
<letter_ref letter_id="G"/>
<letter_ref letter_id="C"/>
<letter_ref letter_id="C"/>
<letter_ref letter_id="A"/>
<letter_ref letter_id="T"/>
<letter_ref letter_id="C"/>
</site>
<right_flank>AAGTCAAGAT</right_flank>
</contributing_site>
<contributing_site sequence_id="sequence_4081" position="96" strand="minus" pvalue="8.42e-04" >
<left_flank>CAACCTCTAG</left_flank>
<site>
<letter_ref letter_id="G"/>
<letter_ref letter_id="C"/>
<letter_ref letter_id="C"/>
<letter_ref letter_id="A"/>
<letter_ref letter_id="T"/>
<letter_ref letter_id="C"/>
</site>
<right_flank>CCCACCTCGC</right_flank>
</contributing_site>
<contributing_site sequence_id="sequence_4055" position="155" strand="plus" pvalue="8.42e-04" >
<left_flank>GACCCTGGTC</left_flank>
<site>
<letter_ref letter_id="G"/>
<letter_ref letter_id="C"/>
<letter_ref letter_id="C"/>
<letter_ref letter_id="A"/>
<letter_ref letter_id="T"/>
<letter_ref letter_id="C"/>
</site>
<right_flank>ATCAAGCAGA</right_flank>
</contributing_site>
<contributing_site sequence_id="sequence_4038" position="167" strand="minus" pvalue="8.42e-04" >
<left_flank>CCAATGCGCC</left_flank>
<site>
<letter_ref letter_id="G"/>
<letter_ref letter_id="C"/>
<letter_ref letter_id="C"/>
<letter_ref letter_id="A"/>
<letter_ref letter_id="T"/>
<letter_ref letter_id="C"/>
</site>
<right_flank>ACGAGACTGC</right_flank>
</contributing_site>
<contributing_site sequence_id="sequence_4032" position="205" strand="plus" pvalue="8.42e-04" >
<left_flank>CGCCGCCATC</left_flank>
<site>
<letter_ref letter_id="G"/>
<letter_ref letter_id="C"/>
<letter_ref letter_id="C"/>
<letter_ref letter_id="A"/>
<letter_ref letter_id="T"/>
<letter_ref letter_id="C"/>
</site>
<right_flank>GGTCCCGCGC</right_flank>
</contributing_site>
<contributing_site sequence_id="sequence_4032" position="199" strand="plus" pvalue="8.42e-04" >
<left_flank>CGCCGCCGCC</left_flank>
<site>
<letter_ref letter_id="G"/>
<letter_ref letter_id="C"/>
<letter_ref letter_id="C"/>
<letter_ref letter_id="A"/>
<letter_ref letter_id="T"/>
<letter_ref letter_id="C"/>
</site>
<right_flank>GCCATCGGTC</right_flank>
</contributing_site>
<contributing_site sequence_id="sequence_4030" position="259" strand="plus" pvalue="8.42e-04" >
<left_flank>AAGTGTGGCT</left_flank>
<site>
<letter_ref letter_id="G"/>
<letter_ref letter_id="C"/>
<letter_ref letter_id="C"/>
<letter_ref letter_id="A"/>
<letter_ref letter_id="T"/>
<letter_ref letter_id="C"/>
</site>
<right_flank>ATTCTGTGGC</right_flank>
</contributing_site>
<contributing_site sequence_id="sequence_4028" position="186" strand="plus" pvalue="8.42e-04" >
<left_flank>CGTGATGGCT</left_flank>
<site>
<letter_ref letter_id="G"/>
<letter_ref letter_id="C"/>
<letter_ref letter_id="C"/>
<letter_ref letter_id="A"/>
<letter_ref letter_id="T"/>
<letter_ref letter_id="C"/>
</site>
<right_flank>CTTCAAGATG</right_flank>
</contributing_site>
<contributing_site sequence_id="sequence_4028" position="179" strand="minus" pvalue="8.42e-04" >
<left_flank>AAGGATGGCA</left_flank>
<site>
<letter_ref letter_id="G"/>
<letter_ref letter_id="C"/>
<letter_ref letter_id="C"/>
<letter_ref letter_id="A"/>
<letter_ref letter_id="T"/>
<letter_ref letter_id="C"/>
</site>
<right_flank>ACGTCGGCCT</right_flank>
</contributing_site>
<contributing_site sequence_id="sequence_4028" position="163" strand="plus" pvalue="8.42e-04" >
<left_flank>GCGAACGTCG</left_flank>
<site>
<letter_ref letter_id="G"/>
<letter_ref letter_id="C"/>
<letter_ref letter_id="C"/>
<letter_ref letter_id="A"/>
<letter_ref letter_id="T"/>
<letter_ref letter_id="C"/>
</site>
<right_flank>AGGCCGACGT</right_flank>
</contributing_site>
<contributing_site sequence_id="sequence_4024" position="270" strand="minus" pvalue="8.42e-04" >
<left_flank>CCAGCTGTTT</left_flank>
<site>
<letter_ref letter_id="G"/>
<letter_ref letter_id="C"/>
<letter_ref letter_id="C"/>
<letter_ref letter_id="A"/>
<letter_ref letter_id="T"/>
<letter_ref letter_id="C"/>
</site>
<right_flank>TAACATGATC</right_flank>
</contributing_site>
<contributing_site sequence_id="sequence_3989" position="421" strand="minus" pvalue="8.42e-04" >
<left_flank>AGCTCATGTT</left_flank>
<site>
<letter_ref letter_id="G"/>
<letter_ref letter_id="C"/>
<letter_ref letter_id="C"/>
<letter_ref letter_id="A"/>
<letter_ref letter_id="T"/>
<letter_ref letter_id="C"/>
</site>
<right_flank>CGACAGCGAA</right_flank>
</contributing_site>
<contributing_site sequence_id="sequence_3989" position="248" strand="plus" pvalue="8.42e-04" >
<left_flank>ACTTGTGCAT</left_flank>
<site>
<letter_ref letter_id="G"/>
<letter_ref letter_id="C"/>
<letter_ref letter_id="C"/>
<letter_ref letter_id="A"/>
<letter_ref letter_id="T"/>
<letter_ref letter_id="C"/>
</site>
<right_flank>CTGCCTAAAT</right_flank>
</contributing_site>
<contributing_site sequence_id="sequence_3973" position="338" strand="minus" pvalue="8.42e-04" >
<left_flank>ACGTTACAGT</left_flank>
<site>
<letter_ref letter_id="G"/>
<letter_ref letter_id="C"/>
<letter_ref letter_id="C"/>
<letter_ref letter_id="A"/>
<letter_ref letter_id="T"/>
<letter_ref letter_id="C"/>
</site>
<right_flank>AGGCAAGAAT</right_flank>
</contributing_site>
<contributing_site sequence_id="sequence_3972" position="57" strand="minus" pvalue="8.42e-04" >
<left_flank>GCCTGTGGCC</left_flank>
<site>
<letter_ref letter_id="G"/>
<letter_ref letter_id="C"/>
<letter_ref letter_id="C"/>
<letter_ref letter_id="A"/>
<letter_ref letter_id="T"/>
<letter_ref letter_id="C"/>
</site>
<right_flank>ATATCGCCGG</right_flank>
</contributing_site>
<contributing_site sequence_id="sequence_3968" position="236" strand="plus" pvalue="8.42e-04" >
<left_flank>GAGAAAAGGA</left_flank>
<site>
<letter_ref letter_id="G"/>
<letter_ref letter_id="C"/>
<letter_ref letter_id="C"/>
<letter_ref letter_id="A"/>
<letter_ref letter_id="T"/>
<letter_ref letter_id="C"/>
</site>
<right_flank>GAGTATGAG</right_flank>
</contributing_site>
<contributing_site sequence_id="sequence_3948" position="151" strand="minus" pvalue="8.42e-04" >
<left_flank>AGCAAAGCAG</left_flank>
<site>
<letter_ref letter_id="G"/>
<letter_ref letter_id="C"/>
<letter_ref letter_id="C"/>
<letter_ref letter_id="A"/>
<letter_ref letter_id="T"/>
<letter_ref letter_id="C"/>
</site>
<right_flank>GACCATGGTA</right_flank>
</contributing_site>
<contributing_site sequence_id="sequence_3946" position="332" strand="plus" pvalue="8.42e-04" >
<left_flank>AGACGACAAG</left_flank>
<site>
<letter_ref letter_id="G"/>
<letter_ref letter_id="C"/>
<letter_ref letter_id="C"/>
<letter_ref letter_id="A"/>
<letter_ref letter_id="T"/>
<letter_ref letter_id="C"/>
</site>
<right_flank>AAGAATTTGC</right_flank>
</contributing_site>
<contributing_site sequence_id="sequence_3905" position="26" strand="plus" pvalue="8.42e-04" >
<left_flank>CGTGCTGCGC</left_flank>
<site>
<letter_ref letter_id="G"/>
<letter_ref letter_id="C"/>
<letter_ref letter_id="C"/>
<letter_ref letter_id="A"/>
<letter_ref letter_id="T"/>
<letter_ref letter_id="C"/>
</site>
<right_flank>ATAGATGGTT</right_flank>
</contributing_site>
<contributing_site sequence_id="sequence_3882" position="414" strand="minus" pvalue="8.42e-04" >
<left_flank>ATCAACATCT</left_flank>
<site>
<letter_ref letter_id="G"/>
<letter_ref letter_id="C"/>
<letter_ref letter_id="C"/>
<letter_ref letter_id="A"/>
<letter_ref letter_id="T"/>
<letter_ref letter_id="C"/>
</site>
<right_flank>TTCTACATCC</right_flank>
</contributing_site>
<contributing_site sequence_id="sequence_3876" position="202" strand="plus" pvalue="8.42e-04" >
<left_flank>GCCTTCTTTT</left_flank>
<site>
<letter_ref letter_id="G"/>
<letter_ref letter_id="C"/>
<letter_ref letter_id="C"/>
<letter_ref letter_id="A"/>
<letter_ref letter_id="T"/>
<letter_ref letter_id="C"/>
</site>
<right_flank>GACGAACTTG</right_flank>
</contributing_site>
<contributing_site sequence_id="sequence_3850" position="78" strand="minus" pvalue="8.42e-04" >
<left_flank>AGGCCCACCT</left_flank>
<site>
<letter_ref letter_id="G"/>
<letter_ref letter_id="C"/>
<letter_ref letter_id="C"/>
<letter_ref letter_id="A"/>
<letter_ref letter_id="T"/>
<letter_ref letter_id="C"/>
</site>
<right_flank>CACTCACCCC</right_flank>
</contributing_site>
<contributing_site sequence_id="sequence_3771" position="38" strand="plus" pvalue="8.42e-04" >
<left_flank>GACCTGTGAA</left_flank>
<site>
<letter_ref letter_id="G"/>
<letter_ref letter_id="C"/>
<letter_ref letter_id="C"/>
<letter_ref letter_id="A"/>
<letter_ref letter_id="T"/>
<letter_ref letter_id="C"/>
</site>
<right_flank>GAGGCCTGAG</right_flank>
</contributing_site>
<contributing_site sequence_id="sequence_3768" position="157" strand="minus" pvalue="8.42e-04" >
<left_flank>TGTCATGCGT</left_flank>
<site>
<letter_ref letter_id="G"/>
<letter_ref letter_id="C"/>
<letter_ref letter_id="C"/>
<letter_ref letter_id="A"/>
<letter_ref letter_id="T"/>
<letter_ref letter_id="C"/>
</site>
<right_flank>TAGCAGACCA</right_flank>
</contributing_site>
<contributing_site sequence_id="sequence_3740" position="481" strand="minus" pvalue="8.42e-04" >
<left_flank>ACTCTCTAAG</left_flank>
<site>
<letter_ref letter_id="G"/>
<letter_ref letter_id="C"/>
<letter_ref letter_id="C"/>
<letter_ref letter_id="A"/>
<letter_ref letter_id="T"/>
<letter_ref letter_id="C"/>
</site>
<right_flank>CTCAATGGGA</right_flank>
</contributing_site>
<contributing_site sequence_id="sequence_3734" position="189" strand="minus" pvalue="8.42e-04" >
<left_flank>GTACTCCGCT</left_flank>
<site>
<letter_ref letter_id="G"/>
<letter_ref letter_id="C"/>
<letter_ref letter_id="C"/>
<letter_ref letter_id="A"/>
<letter_ref letter_id="T"/>
<letter_ref letter_id="C"/>
</site>
<right_flank>CTGGAGTACT</right_flank>
</contributing_site>
<contributing_site sequence_id="sequence_3734" position="104" strand="minus" pvalue="8.42e-04" >
<left_flank>ATCACCCCTC</left_flank>
<site>
<letter_ref letter_id="G"/>
<letter_ref letter_id="C"/>
<letter_ref letter_id="C"/>
<letter_ref letter_id="A"/>
<letter_ref letter_id="T"/>
<letter_ref letter_id="C"/>
</site>
<right_flank>TGCAGCTGGC</right_flank>
</contributing_site>
<contributing_site sequence_id="sequence_3718" position="518" strand="minus" pvalue="8.42e-04" >
<left_flank>ATAGCGTGCT</left_flank>
<site>
<letter_ref letter_id="G"/>
<letter_ref letter_id="C"/>
<letter_ref letter_id="C"/>
<letter_ref letter_id="A"/>
<letter_ref letter_id="T"/>
<letter_ref letter_id="C"/>
</site>
<right_flank>TTGGATTCAC</right_flank>
</contributing_site>
<contributing_site sequence_id="sequence_3703" position="190" strand="minus" pvalue="8.42e-04" >
<left_flank>GTAGTTTTGA</left_flank>
<site>
<letter_ref letter_id="G"/>
<letter_ref letter_id="C"/>
<letter_ref letter_id="C"/>
<letter_ref letter_id="A"/>
<letter_ref letter_id="T"/>
<letter_ref letter_id="C"/>
</site>
<right_flank>CGTGCTAGAA</right_flank>
</contributing_site>
<contributing_site sequence_id="sequence_3696" position="3" strand="plus" pvalue="8.42e-04" >
<left_flank>CCG</left_flank>
<site>
<letter_ref letter_id="G"/>
<letter_ref letter_id="C"/>
<letter_ref letter_id="C"/>
<letter_ref letter_id="A"/>
<letter_ref letter_id="T"/>
<letter_ref letter_id="C"/>
</site>
<right_flank>CATGTCAGAG</right_flank>
</contributing_site>
<contributing_site sequence_id="sequence_3687" position="78" strand="minus" pvalue="8.42e-04" >
<left_flank>CATGAAATGA</left_flank>
<site>
<letter_ref letter_id="G"/>
<letter_ref letter_id="C"/>
<letter_ref letter_id="C"/>
<letter_ref letter_id="A"/>
<letter_ref letter_id="T"/>
<letter_ref letter_id="C"/>
</site>
<right_flank>TAAACAGCAC</right_flank>
</contributing_site>
<contributing_site sequence_id="sequence_3628" position="298" strand="minus" pvalue="8.42e-04" >
<left_flank>TATAATCAAA</left_flank>
<site>
<letter_ref letter_id="G"/>
<letter_ref letter_id="C"/>
<letter_ref letter_id="C"/>
<letter_ref letter_id="A"/>
<letter_ref letter_id="T"/>
<letter_ref letter_id="C"/>
</site>
<right_flank>CCTTAACCTA</right_flank>
</contributing_site>
<contributing_site sequence_id="sequence_3609" position="71" strand="minus" pvalue="8.42e-04" >
<left_flank>CACCGCCGGC</left_flank>
<site>
<letter_ref letter_id="G"/>
<letter_ref letter_id="C"/>
<letter_ref letter_id="C"/>
<letter_ref letter_id="A"/>
<letter_ref letter_id="T"/>
<letter_ref letter_id="C"/>
</site>
<right_flank>TTGAACCCGT</right_flank>
</contributing_site>
<contributing_site sequence_id="sequence_3601" position="31" strand="plus" pvalue="8.42e-04" >
<left_flank>AAAATTGGCG</left_flank>
<site>
<letter_ref letter_id="G"/>
<letter_ref letter_id="C"/>
<letter_ref letter_id="C"/>
<letter_ref letter_id="A"/>
<letter_ref letter_id="T"/>
<letter_ref letter_id="C"/>
</site>
<right_flank>CGGCTAGCAA</right_flank>
</contributing_site>
<contributing_site sequence_id="sequence_3579" position="248" strand="plus" pvalue="8.42e-04" >
<left_flank>CCATGGCAGT</left_flank>
<site>
<letter_ref letter_id="G"/>
<letter_ref letter_id="C"/>
<letter_ref letter_id="C"/>
<letter_ref letter_id="A"/>
<letter_ref letter_id="T"/>
<letter_ref letter_id="C"/>
</site>
<right_flank>GGGAA</right_flank>
</contributing_site>
<contributing_site sequence_id="sequence_3574" position="56" strand="minus" pvalue="8.42e-04" >
<left_flank>CGTCCCAGAG</left_flank>
<site>
<letter_ref letter_id="G"/>
<letter_ref letter_id="C"/>
<letter_ref letter_id="C"/>
<letter_ref letter_id="A"/>
<letter_ref letter_id="T"/>
<letter_ref letter_id="C"/>
</site>
<right_flank>ACTGGCAAGA</right_flank>
</contributing_site>
<contributing_site sequence_id="sequence_3556" position="44" strand="minus" pvalue="8.42e-04" >
<left_flank>GACCAATCCG</left_flank>
<site>
<letter_ref letter_id="G"/>
<letter_ref letter_id="C"/>
<letter_ref letter_id="C"/>
<letter_ref letter_id="A"/>
<letter_ref letter_id="T"/>
<letter_ref letter_id="C"/>
</site>
<right_flank>CCTAGTACTA</right_flank>
</contributing_site>
<contributing_site sequence_id="sequence_3519" position="526" strand="minus" pvalue="8.42e-04" >
<left_flank>CCAGGCCAAC</left_flank>
<site>
<letter_ref letter_id="G"/>
<letter_ref letter_id="C"/>
<letter_ref letter_id="C"/>
<letter_ref letter_id="A"/>
<letter_ref letter_id="T"/>
<letter_ref letter_id="C"/>
</site>
<right_flank>GAACGTTGCC</right_flank>
</contributing_site>
<contributing_site sequence_id="sequence_3519" position="154" strand="plus" pvalue="8.42e-04" >
<left_flank>CCGTGCTGCT</left_flank>
<site>
<letter_ref letter_id="G"/>
<letter_ref letter_id="C"/>
<letter_ref letter_id="C"/>
<letter_ref letter_id="A"/>
<letter_ref letter_id="T"/>
<letter_ref letter_id="C"/>
</site>
<right_flank>ACCAGAGAAA</right_flank>
</contributing_site>
<contributing_site sequence_id="sequence_3512" position="37" strand="plus" pvalue="8.42e-04" >
<left_flank>CGCAGCCAAA</left_flank>
<site>
<letter_ref letter_id="G"/>
<letter_ref letter_id="C"/>
<letter_ref letter_id="C"/>
<letter_ref letter_id="A"/>
<letter_ref letter_id="T"/>
<letter_ref letter_id="C"/>
</site>
<right_flank>TCATATGGAG</right_flank>
</contributing_site>
<contributing_site sequence_id="sequence_3506" position="292" strand="plus" pvalue="8.42e-04" >
<left_flank>ATATGGCATT</left_flank>
<site>
<letter_ref letter_id="G"/>
<letter_ref letter_id="C"/>
<letter_ref letter_id="C"/>
<letter_ref letter_id="A"/>
<letter_ref letter_id="T"/>
<letter_ref letter_id="C"/>
</site>
<right_flank>ATGTAGGTAG</right_flank>
</contributing_site>
<contributing_site sequence_id="sequence_3492" position="176" strand="plus" pvalue="8.42e-04" >
<left_flank>TAAAAAATAG</left_flank>
<site>
<letter_ref letter_id="G"/>
<letter_ref letter_id="C"/>
<letter_ref letter_id="C"/>
<letter_ref letter_id="A"/>
<letter_ref letter_id="T"/>
<letter_ref letter_id="C"/>
</site>
<right_flank>TCCAAGGAAA</right_flank>
</contributing_site>
<contributing_site sequence_id="sequence_3485" position="238" strand="plus" pvalue="8.42e-04" >
<left_flank>GTGTTTGGAT</left_flank>
<site>
<letter_ref letter_id="G"/>
<letter_ref letter_id="C"/>
<letter_ref letter_id="C"/>
<letter_ref letter_id="A"/>
<letter_ref letter_id="T"/>
<letter_ref letter_id="C"/>
</site>
<right_flank>TAGAGCAACG</right_flank>
</contributing_site>
<contributing_site sequence_id="sequence_3467" position="143" strand="plus" pvalue="8.42e-04" >
<left_flank>GCTCTCAATT</left_flank>
<site>
<letter_ref letter_id="G"/>
<letter_ref letter_id="C"/>
<letter_ref letter_id="C"/>
<letter_ref letter_id="A"/>
<letter_ref letter_id="T"/>
<letter_ref letter_id="C"/>
</site>
<right_flank>AAGACGAAGA</right_flank>
</contributing_site>
<contributing_site sequence_id="sequence_3434" position="121" strand="plus" pvalue="8.42e-04" >
<left_flank>GCTGCAAGTC</left_flank>
<site>
<letter_ref letter_id="G"/>
<letter_ref letter_id="C"/>
<letter_ref letter_id="C"/>
<letter_ref letter_id="A"/>
<letter_ref letter_id="T"/>
<letter_ref letter_id="C"/>
</site>
<right_flank>GGTTTGGATC</right_flank>
</contributing_site>
<contributing_site sequence_id="sequence_3388" position="67" strand="plus" pvalue="8.42e-04" >
<left_flank>ATAAAAATAG</left_flank>
<site>
<letter_ref letter_id="G"/>
<letter_ref letter_id="C"/>
<letter_ref letter_id="C"/>
<letter_ref letter_id="A"/>
<letter_ref letter_id="T"/>
<letter_ref letter_id="C"/>
</site>
<right_flank>TCCAAGGAAA</right_flank>
</contributing_site>
<contributing_site sequence_id="sequence_3378" position="68" strand="plus" pvalue="8.42e-04" >
<left_flank>AAAACTTGTA</left_flank>
<site>
<letter_ref letter_id="G"/>
<letter_ref letter_id="C"/>
<letter_ref letter_id="C"/>
<letter_ref letter_id="A"/>
<letter_ref letter_id="T"/>
<letter_ref letter_id="C"/>
</site>
<right_flank>GAGGAAGATC</right_flank>
</contributing_site>
<contributing_site sequence_id="sequence_3351" position="181" strand="plus" pvalue="8.42e-04" >
<left_flank>CAGTAGCTGA</left_flank>
<site>
<letter_ref letter_id="G"/>
<letter_ref letter_id="C"/>
<letter_ref letter_id="C"/>
<letter_ref letter_id="A"/>
<letter_ref letter_id="T"/>
<letter_ref letter_id="C"/>
</site>
<right_flank>AGCAGCTCTG</right_flank>
</contributing_site>
<contributing_site sequence_id="sequence_3313" position="98" strand="minus" pvalue="8.42e-04" >
<left_flank>ATCTCTCCGC</left_flank>
<site>
<letter_ref letter_id="G"/>
<letter_ref letter_id="C"/>
<letter_ref letter_id="C"/>
<letter_ref letter_id="A"/>
<letter_ref letter_id="T"/>
<letter_ref letter_id="C"/>
</site>
<right_flank>ATTTCCAAAT</right_flank>
</contributing_site>
<contributing_site sequence_id="sequence_3297" position="119" strand="plus" pvalue="8.42e-04" >
<left_flank>TCCGCGCACG</left_flank>
<site>
<letter_ref letter_id="G"/>
<letter_ref letter_id="C"/>
<letter_ref letter_id="C"/>
<letter_ref letter_id="A"/>
<letter_ref letter_id="T"/>
<letter_ref letter_id="C"/>
</site>
<right_flank>CTGGATCCGC</right_flank>
</contributing_site>
<contributing_site sequence_id="sequence_3275" position="101" strand="plus" pvalue="8.42e-04" >
<left_flank>GTTCTATCGA</left_flank>
<site>
<letter_ref letter_id="G"/>
<letter_ref letter_id="C"/>
<letter_ref letter_id="C"/>
<letter_ref letter_id="A"/>
<letter_ref letter_id="T"/>
<letter_ref letter_id="C"/>
</site>
<right_flank>CATCTCAACC</right_flank>
</contributing_site>
<contributing_site sequence_id="sequence_3268" position="152" strand="minus" pvalue="8.42e-04" >
<left_flank>ACTTGCGTCA</left_flank>
<site>
<letter_ref letter_id="G"/>
<letter_ref letter_id="C"/>
<letter_ref letter_id="C"/>
<letter_ref letter_id="A"/>
<letter_ref letter_id="T"/>
<letter_ref letter_id="C"/>
</site>
<right_flank>TAGCCACCAT</right_flank>
</contributing_site>
<contributing_site sequence_id="sequence_3265" position="350" strand="minus" pvalue="8.42e-04" >
<left_flank>TGCCGCTGCA</left_flank>
<site>
<letter_ref letter_id="G"/>
<letter_ref letter_id="C"/>
<letter_ref letter_id="C"/>
<letter_ref letter_id="A"/>
<letter_ref letter_id="T"/>
<letter_ref letter_id="C"/>
</site>
<right_flank>CATGCGTGCC</right_flank>
</contributing_site>
<contributing_site sequence_id="sequence_3241" position="148" strand="minus" pvalue="8.42e-04" >
<left_flank>GCTTCGTCCT</left_flank>
<site>
<letter_ref letter_id="G"/>
<letter_ref letter_id="C"/>
<letter_ref letter_id="C"/>
<letter_ref letter_id="A"/>
<letter_ref letter_id="T"/>
<letter_ref letter_id="C"/>
</site>
<right_flank>CTTGCGTTGG</right_flank>
</contributing_site>
<contributing_site sequence_id="sequence_3209" position="266" strand="plus" pvalue="8.42e-04" >
<left_flank>AGTCTGCGGC</left_flank>
<site>
<letter_ref letter_id="G"/>
<letter_ref letter_id="C"/>
<letter_ref letter_id="C"/>
<letter_ref letter_id="A"/>
<letter_ref letter_id="T"/>
<letter_ref letter_id="C"/>
</site>
<right_flank>CTTGACGAGA</right_flank>
</contributing_site>
<contributing_site sequence_id="sequence_3206" position="300" strand="minus" pvalue="8.42e-04" >
<left_flank>CGCTCTCCAA</left_flank>
<site>
<letter_ref letter_id="G"/>
<letter_ref letter_id="C"/>
<letter_ref letter_id="C"/>
<letter_ref letter_id="A"/>
<letter_ref letter_id="T"/>
<letter_ref letter_id="C"/>
</site>
<right_flank>CCCAAGACAG</right_flank>
</contributing_site>
<contributing_site sequence_id="sequence_3199" position="282" strand="plus" pvalue="8.42e-04" >
<left_flank>TTACATATCT</left_flank>
<site>
<letter_ref letter_id="G"/>
<letter_ref letter_id="C"/>
<letter_ref letter_id="C"/>
<letter_ref letter_id="A"/>
<letter_ref letter_id="T"/>
<letter_ref letter_id="C"/>
</site>
<right_flank>GAAAGTTC</right_flank>
</contributing_site>
<contributing_site sequence_id="sequence_3196" position="88" strand="plus" pvalue="8.42e-04" >
<left_flank>CTCGTCGCCG</left_flank>
<site>
<letter_ref letter_id="G"/>
<letter_ref letter_id="C"/>
<letter_ref letter_id="C"/>
<letter_ref letter_id="A"/>
<letter_ref letter_id="T"/>
<letter_ref letter_id="C"/>
</site>
<right_flank>ATTGTCGGAG</right_flank>
</contributing_site>
<contributing_site sequence_id="sequence_3190" position="48" strand="plus" pvalue="8.42e-04" >
<left_flank>GCGCGAGCCA</left_flank>
<site>
<letter_ref letter_id="G"/>
<letter_ref letter_id="C"/>
<letter_ref letter_id="C"/>
<letter_ref letter_id="A"/>
<letter_ref letter_id="T"/>
<letter_ref letter_id="C"/>
</site>
<right_flank>CTTCCACCTA</right_flank>
</contributing_site>
<contributing_site sequence_id="sequence_3189" position="128" strand="plus" pvalue="8.42e-04" >
<left_flank>TAAAGCACAT</left_flank>
<site>
<letter_ref letter_id="G"/>
<letter_ref letter_id="C"/>
<letter_ref letter_id="C"/>
<letter_ref letter_id="A"/>
<letter_ref letter_id="T"/>
<letter_ref letter_id="C"/>
</site>
<right_flank>CTAAAAAATT</right_flank>
</contributing_site>
<contributing_site sequence_id="sequence_3184" position="192" strand="plus" pvalue="8.42e-04" >
<left_flank>CACCAAGACA</left_flank>
<site>
<letter_ref letter_id="G"/>
<letter_ref letter_id="C"/>
<letter_ref letter_id="C"/>
<letter_ref letter_id="A"/>
<letter_ref letter_id="T"/>
<letter_ref letter_id="C"/>
</site>
<right_flank>CAAGCAAAGC</right_flank>
</contributing_site>
<contributing_site sequence_id="sequence_3173" position="386" strand="minus" pvalue="8.42e-04" >
<left_flank>AGGCTGGGCG</left_flank>
<site>
<letter_ref letter_id="G"/>
<letter_ref letter_id="C"/>
<letter_ref letter_id="C"/>
<letter_ref letter_id="A"/>
<letter_ref letter_id="T"/>
<letter_ref letter_id="C"/>
</site>
<right_flank>ATACAGTGCC</right_flank>
</contributing_site>
<contributing_site sequence_id="sequence_3166" position="370" strand="minus" pvalue="8.42e-04" >
<left_flank>AATAAATAAG</left_flank>
<site>
<letter_ref letter_id="G"/>
<letter_ref letter_id="C"/>
<letter_ref letter_id="C"/>
<letter_ref letter_id="A"/>
<letter_ref letter_id="T"/>
<letter_ref letter_id="C"/>
</site>
<right_flank>TCCAAGAGTT</right_flank>
</contributing_site>
<contributing_site sequence_id="sequence_3137" position="225" strand="plus" pvalue="8.42e-04" >
<left_flank>GCAACACGTA</left_flank>
<site>
<letter_ref letter_id="G"/>
<letter_ref letter_id="C"/>
<letter_ref letter_id="C"/>
<letter_ref letter_id="A"/>
<letter_ref letter_id="T"/>
<letter_ref letter_id="C"/>
</site>
<right_flank>TAGGAGGCTT</right_flank>
</contributing_site>
<contributing_site sequence_id="sequence_3131" position="472" strand="minus" pvalue="8.42e-04" >
<left_flank>ATTTCCATCT</left_flank>
<site>
<letter_ref letter_id="G"/>
<letter_ref letter_id="C"/>
<letter_ref letter_id="C"/>
<letter_ref letter_id="A"/>
<letter_ref letter_id="T"/>
<letter_ref letter_id="C"/>
</site>
<right_flank>CATTTCCAGG</right_flank>
</contributing_site>
<contributing_site sequence_id="sequence_3126" position="259" strand="plus" pvalue="8.42e-04" >
<left_flank>GCACCACCTC</left_flank>
<site>
<letter_ref letter_id="G"/>
<letter_ref letter_id="C"/>
<letter_ref letter_id="C"/>
<letter_ref letter_id="A"/>
<letter_ref letter_id="T"/>
<letter_ref letter_id="C"/>
</site>
<right_flank>CTAGCGTGTA</right_flank>
</contributing_site>
<contributing_site sequence_id="sequence_3126" position="172" strand="plus" pvalue="8.42e-04" >
<left_flank>GGCCGCCAGT</left_flank>
<site>
<letter_ref letter_id="G"/>
<letter_ref letter_id="C"/>
<letter_ref letter_id="C"/>
<letter_ref letter_id="A"/>
<letter_ref letter_id="T"/>
<letter_ref letter_id="C"/>
</site>
<right_flank>TGTTGTGTGA</right_flank>
</contributing_site>
<contributing_site sequence_id="sequence_3122" position="111" strand="plus" pvalue="8.42e-04" >
<left_flank>GATCAATGTG</left_flank>
<site>
<letter_ref letter_id="G"/>
<letter_ref letter_id="C"/>
<letter_ref letter_id="C"/>
<letter_ref letter_id="A"/>
<letter_ref letter_id="T"/>
<letter_ref letter_id="C"/>
</site>
<right_flank>TCTCTAATAA</right_flank>
</contributing_site>
<contributing_site sequence_id="sequence_3109" position="218" strand="plus" pvalue="8.42e-04" >
<left_flank>TGGAGAAAGT</left_flank>
<site>
<letter_ref letter_id="G"/>
<letter_ref letter_id="C"/>
<letter_ref letter_id="C"/>
<letter_ref letter_id="A"/>
<letter_ref letter_id="T"/>
<letter_ref letter_id="C"/>
</site>
<right_flank>CGGAGTACAT</right_flank>
</contributing_site>
<contributing_site sequence_id="sequence_3097" position="42" strand="plus" pvalue="8.42e-04" >
<left_flank>CCTTCCTTCG</left_flank>
<site>
<letter_ref letter_id="G"/>
<letter_ref letter_id="C"/>
<letter_ref letter_id="C"/>
<letter_ref letter_id="A"/>
<letter_ref letter_id="T"/>
<letter_ref letter_id="C"/>
</site>
<right_flank>CTCCGACACG</right_flank>
</contributing_site>
<contributing_site sequence_id="sequence_3092" position="269" strand="plus" pvalue="8.42e-04" >
<left_flank>ACCCCCAGAT</left_flank>
<site>
<letter_ref letter_id="G"/>
<letter_ref letter_id="C"/>
<letter_ref letter_id="C"/>
<letter_ref letter_id="A"/>
<letter_ref letter_id="T"/>
<letter_ref letter_id="C"/>
</site>
<right_flank>AACACTGACT</right_flank>
</contributing_site>
<contributing_site sequence_id="sequence_3084" position="348" strand="minus" pvalue="8.42e-04" >
<left_flank>CAACCACTCA</left_flank>
<site>
<letter_ref letter_id="G"/>
<letter_ref letter_id="C"/>
<letter_ref letter_id="C"/>
<letter_ref letter_id="A"/>
<letter_ref letter_id="T"/>
<letter_ref letter_id="C"/>
</site>
<right_flank>TCTCCATAGC</right_flank>
</contributing_site>
<contributing_site sequence_id="sequence_3074" position="222" strand="plus" pvalue="8.42e-04" >
<left_flank>AGTGGATCTG</left_flank>
<site>
<letter_ref letter_id="G"/>
<letter_ref letter_id="C"/>
<letter_ref letter_id="C"/>
<letter_ref letter_id="A"/>
<letter_ref letter_id="T"/>
<letter_ref letter_id="C"/>
</site>
<right_flank>TACAGCTGAA</right_flank>
</contributing_site>
<contributing_site sequence_id="sequence_3074" position="152" strand="minus" pvalue="8.42e-04" >
<left_flank>AAGCAACGTG</left_flank>
<site>
<letter_ref letter_id="G"/>
<letter_ref letter_id="C"/>
<letter_ref letter_id="C"/>
<letter_ref letter_id="A"/>
<letter_ref letter_id="T"/>
<letter_ref letter_id="C"/>
</site>
<right_flank>TCATAATAAA</right_flank>
</contributing_site>
<contributing_site sequence_id="sequence_3071" position="684" strand="minus" pvalue="8.42e-04" >
<left_flank>ATCTGATGAT</left_flank>
<site>
<letter_ref letter_id="G"/>
<letter_ref letter_id="C"/>
<letter_ref letter_id="C"/>
<letter_ref letter_id="A"/>
<letter_ref letter_id="T"/>
<letter_ref letter_id="C"/>
</site>
<right_flank>ATATGTCAGC</right_flank>
</contributing_site>
<contributing_site sequence_id="sequence_3058" position="345" strand="minus" pvalue="8.42e-04" >
<left_flank>GCGGCCAATG</left_flank>
<site>
<letter_ref letter_id="G"/>
<letter_ref letter_id="C"/>
<letter_ref letter_id="C"/>
<letter_ref letter_id="A"/>
<letter_ref letter_id="T"/>
<letter_ref letter_id="C"/>
</site>
<right_flank>CATACCATAC</right_flank>
</contributing_site>
<contributing_site sequence_id="sequence_3005" position="197" strand="minus" pvalue="8.42e-04" >
<left_flank>TAGATCGGAG</left_flank>
<site>
<letter_ref letter_id="G"/>
<letter_ref letter_id="C"/>
<letter_ref letter_id="C"/>
<letter_ref letter_id="A"/>
<letter_ref letter_id="T"/>
<letter_ref letter_id="C"/>
</site>
<right_flank>TCTGCATGAT</right_flank>
</contributing_site>
<contributing_site sequence_id="sequence_2983" position="160" strand="plus" pvalue="8.42e-04" >
<left_flank>TATGCGCTCA</left_flank>
<site>
<letter_ref letter_id="G"/>
<letter_ref letter_id="C"/>
<letter_ref letter_id="C"/>
<letter_ref letter_id="A"/>
<letter_ref letter_id="T"/>
<letter_ref letter_id="C"/>
</site>
<right_flank>CAAGCCGAGT</right_flank>
</contributing_site>
<contributing_site sequence_id="sequence_2979" position="138" strand="minus" pvalue="8.42e-04" >
<left_flank>CATGGTTGGT</left_flank>
<site>
<letter_ref letter_id="G"/>
<letter_ref letter_id="C"/>
<letter_ref letter_id="C"/>
<letter_ref letter_id="A"/>
<letter_ref letter_id="T"/>
<letter_ref letter_id="C"/>
</site>
<right_flank>CTCGATTAAG</right_flank>
</contributing_site>
<contributing_site sequence_id="sequence_2978" position="91" strand="plus" pvalue="8.42e-04" >
<left_flank>TTCATGTATC</left_flank>
<site>
<letter_ref letter_id="G"/>
<letter_ref letter_id="C"/>
<letter_ref letter_id="C"/>
<letter_ref letter_id="A"/>
<letter_ref letter_id="T"/>
<letter_ref letter_id="C"/>
</site>
<right_flank>TCCCAGGCCT</right_flank>
</contributing_site>
<contributing_site sequence_id="sequence_2963" position="26" strand="plus" pvalue="8.42e-04" >
<left_flank>GCGTGATAGA</left_flank>
<site>
<letter_ref letter_id="G"/>
<letter_ref letter_id="C"/>
<letter_ref letter_id="C"/>
<letter_ref letter_id="A"/>
<letter_ref letter_id="T"/>
<letter_ref letter_id="C"/>
</site>
<right_flank>AATGAGTAAA</right_flank>
</contributing_site>
<contributing_site sequence_id="sequence_2946" position="68" strand="minus" pvalue="8.42e-04" >
<left_flank>TAGCTACCTG</left_flank>
<site>
<letter_ref letter_id="G"/>
<letter_ref letter_id="C"/>
<letter_ref letter_id="C"/>
<letter_ref letter_id="A"/>
<letter_ref letter_id="T"/>
<letter_ref letter_id="C"/>
</site>
<right_flank>CACGTATGAT</right_flank>
</contributing_site>
<contributing_site sequence_id="sequence_2924" position="430" strand="plus" pvalue="8.42e-04" >
<left_flank>ACTCGTCAAG</left_flank>
<site>
<letter_ref letter_id="G"/>
<letter_ref letter_id="C"/>
<letter_ref letter_id="C"/>
<letter_ref letter_id="A"/>
<letter_ref letter_id="T"/>
<letter_ref letter_id="C"/>
</site>
<right_flank>CGTGAACCAT</right_flank>
</contributing_site>
<contributing_site sequence_id="sequence_2913" position="77" strand="plus" pvalue="8.42e-04" >
<left_flank>TGGCCGGGCG</left_flank>
<site>
<letter_ref letter_id="G"/>
<letter_ref letter_id="C"/>
<letter_ref letter_id="C"/>
<letter_ref letter_id="A"/>
<letter_ref letter_id="T"/>
<letter_ref letter_id="C"/>
</site>
<right_flank>GTGCCTTTGA</right_flank>
</contributing_site>
<contributing_site sequence_id="sequence_2906" position="7" strand="plus" pvalue="8.42e-04" >
<left_flank>GAAGCAG</left_flank>
<site>
<letter_ref letter_id="G"/>
<letter_ref letter_id="C"/>
<letter_ref letter_id="C"/>
<letter_ref letter_id="A"/>
<letter_ref letter_id="T"/>
<letter_ref letter_id="C"/>
</site>
<right_flank>CTTCTGTCTG</right_flank>
</contributing_site>
<contributing_site sequence_id="sequence_2870" position="14" strand="minus" pvalue="8.42e-04" >
<left_flank>TATGTTCATG</left_flank>
<site>
<letter_ref letter_id="G"/>
<letter_ref letter_id="C"/>
<letter_ref letter_id="C"/>
<letter_ref letter_id="A"/>
<letter_ref letter_id="T"/>
<letter_ref letter_id="C"/>
</site>
<right_flank>GCCCATCAGC</right_flank>
</contributing_site>
<contributing_site sequence_id="sequence_2860" position="6" strand="minus" pvalue="8.42e-04" >
<left_flank>ATGGATGCAA</left_flank>
<site>
<letter_ref letter_id="G"/>
<letter_ref letter_id="C"/>
<letter_ref letter_id="C"/>
<letter_ref letter_id="A"/>
<letter_ref letter_id="T"/>
<letter_ref letter_id="C"/>
</site>
<right_flank>TCCAAC</right_flank>
</contributing_site>
<contributing_site sequence_id="sequence_2855" position="132" strand="plus" pvalue="8.42e-04" >
<left_flank>AATTCCAAAT</left_flank>
<site>
<letter_ref letter_id="G"/>
<letter_ref letter_id="C"/>
<letter_ref letter_id="C"/>
<letter_ref letter_id="A"/>
<letter_ref letter_id="T"/>
<letter_ref letter_id="C"/>
</site>
<right_flank>GTTGTCACTG</right_flank>
</contributing_site>
<contributing_site sequence_id="sequence_2843" position="52" strand="plus" pvalue="8.42e-04" >
<left_flank>TATCGCCATC</left_flank>
<site>
<letter_ref letter_id="G"/>
<letter_ref letter_id="C"/>
<letter_ref letter_id="C"/>
<letter_ref letter_id="A"/>
<letter_ref letter_id="T"/>
<letter_ref letter_id="C"/>
</site>
<right_flank>CCATGGAAAA</right_flank>
</contributing_site>
<contributing_site sequence_id="sequence_2840" position="1" strand="plus" pvalue="8.42e-04" >
<left_flank>T</left_flank>
<site>
<letter_ref letter_id="G"/>
<letter_ref letter_id="C"/>
<letter_ref letter_id="C"/>
<letter_ref letter_id="A"/>
<letter_ref letter_id="T"/>
<letter_ref letter_id="C"/>
</site>
<right_flank>CTTCTCAACT</right_flank>
</contributing_site>
<contributing_site sequence_id="sequence_2824" position="30" strand="minus" pvalue="8.42e-04" >
<left_flank>ATATTCGTTT</left_flank>
<site>
<letter_ref letter_id="G"/>
<letter_ref letter_id="C"/>
<letter_ref letter_id="C"/>
<letter_ref letter_id="A"/>
<letter_ref letter_id="T"/>
<letter_ref letter_id="C"/>
</site>
<right_flank>GGCTAGTAGC</right_flank>
</contributing_site>
<contributing_site sequence_id="sequence_2823" position="440" strand="plus" pvalue="8.42e-04" >
<left_flank>CCTTTGGCTT</left_flank>
<site>
<letter_ref letter_id="G"/>
<letter_ref letter_id="C"/>
<letter_ref letter_id="C"/>
<letter_ref letter_id="A"/>
<letter_ref letter_id="T"/>
<letter_ref letter_id="C"/>
</site>
<right_flank>AAAGGTCGGC</right_flank>
</contributing_site>
<contributing_site sequence_id="sequence_2823" position="227" strand="plus" pvalue="8.42e-04" >
<left_flank>CTCCTCCGCG</left_flank>
<site>
<letter_ref letter_id="G"/>
<letter_ref letter_id="C"/>
<letter_ref letter_id="C"/>
<letter_ref letter_id="A"/>
<letter_ref letter_id="T"/>
<letter_ref letter_id="C"/>
</site>
<right_flank>CTGGATTACT</right_flank>
</contributing_site>
<contributing_site sequence_id="sequence_2816" position="59" strand="minus" pvalue="8.42e-04" >
<left_flank>CACTTACACT</left_flank>
<site>
<letter_ref letter_id="G"/>
<letter_ref letter_id="C"/>
<letter_ref letter_id="C"/>
<letter_ref letter_id="A"/>
<letter_ref letter_id="T"/>
<letter_ref letter_id="C"/>
</site>
<right_flank>TAGGTATAAT</right_flank>
</contributing_site>
<contributing_site sequence_id="sequence_2809" position="306" strand="plus" pvalue="8.42e-04" >
<left_flank>GAGTCAGCAT</left_flank>
<site>
<letter_ref letter_id="G"/>
<letter_ref letter_id="C"/>
<letter_ref letter_id="C"/>
<letter_ref letter_id="A"/>
<letter_ref letter_id="T"/>
<letter_ref letter_id="C"/>
</site>
<right_flank>CTTCACACCC</right_flank>
</contributing_site>
<contributing_site sequence_id="sequence_2809" position="203" strand="minus" pvalue="8.42e-04" >
<left_flank>CTTGCCCAGG</left_flank>
<site>
<letter_ref letter_id="G"/>
<letter_ref letter_id="C"/>
<letter_ref letter_id="C"/>
<letter_ref letter_id="A"/>
<letter_ref letter_id="T"/>
<letter_ref letter_id="C"/>
</site>
<right_flank>TCAAGGAATT</right_flank>
</contributing_site>
<contributing_site sequence_id="sequence_2805" position="25" strand="plus" pvalue="8.42e-04" >
<left_flank>CGTCCAGTGC</left_flank>
<site>
<letter_ref letter_id="G"/>
<letter_ref letter_id="C"/>
<letter_ref letter_id="C"/>
<letter_ref letter_id="A"/>
<letter_ref letter_id="T"/>
<letter_ref letter_id="C"/>
</site>
<right_flank>CTCTGGTGGT</right_flank>
</contributing_site>
<contributing_site sequence_id="sequence_2799" position="109" strand="plus" pvalue="8.42e-04" >
<left_flank>CACGGCCCCT</left_flank>
<site>
<letter_ref letter_id="G"/>
<letter_ref letter_id="C"/>
<letter_ref letter_id="C"/>
<letter_ref letter_id="A"/>
<letter_ref letter_id="T"/>
<letter_ref letter_id="C"/>
</site>
<right_flank>TCTTGTCCAG</right_flank>
</contributing_site>
<contributing_site sequence_id="sequence_2794" position="345" strand="plus" pvalue="8.42e-04" >
<left_flank>TTCTCGCGGC</left_flank>
<site>
<letter_ref letter_id="G"/>
<letter_ref letter_id="C"/>
<letter_ref letter_id="C"/>
<letter_ref letter_id="A"/>
<letter_ref letter_id="T"/>
<letter_ref letter_id="C"/>
</site>
<right_flank>TGTGGCAACT</right_flank>
</contributing_site>
<contributing_site sequence_id="sequence_2787" position="90" strand="minus" pvalue="8.42e-04" >
<left_flank>GCCGCTCCTC</left_flank>
<site>
<letter_ref letter_id="G"/>
<letter_ref letter_id="C"/>
<letter_ref letter_id="C"/>
<letter_ref letter_id="A"/>
<letter_ref letter_id="T"/>
<letter_ref letter_id="C"/>
</site>
<right_flank>CACCCCTAGA</right_flank>
</contributing_site>
<contributing_site sequence_id="sequence_2786" position="351" strand="plus" pvalue="8.42e-04" >
<left_flank>TTGAAAAGAG</left_flank>
<site>
<letter_ref letter_id="G"/>
<letter_ref letter_id="C"/>
<letter_ref letter_id="C"/>
<letter_ref letter_id="A"/>
<letter_ref letter_id="T"/>
<letter_ref letter_id="C"/>
</site>
<right_flank>TCCAACAATT</right_flank>
</contributing_site>
<contributing_site sequence_id="sequence_2779" position="134" strand="plus" pvalue="8.42e-04" >
<left_flank>CCGTGGTGTC</left_flank>
<site>
<letter_ref letter_id="G"/>
<letter_ref letter_id="C"/>
<letter_ref letter_id="C"/>
<letter_ref letter_id="A"/>
<letter_ref letter_id="T"/>
<letter_ref letter_id="C"/>
</site>
<right_flank>TTCCATCGGA</right_flank>
</contributing_site>
<contributing_site sequence_id="sequence_2766" position="298" strand="plus" pvalue="8.42e-04" >
<left_flank>GTTCGAATGT</left_flank>
<site>
<letter_ref letter_id="G"/>
<letter_ref letter_id="C"/>
<letter_ref letter_id="C"/>
<letter_ref letter_id="A"/>
<letter_ref letter_id="T"/>
<letter_ref letter_id="C"/>
</site>
<right_flank>CTAAATACTA</right_flank>
</contributing_site>
<contributing_site sequence_id="sequence_2746" position="36" strand="plus" pvalue="8.42e-04" >
<left_flank>GATTTAGGCA</left_flank>
<site>
<letter_ref letter_id="G"/>
<letter_ref letter_id="C"/>
<letter_ref letter_id="C"/>
<letter_ref letter_id="A"/>
<letter_ref letter_id="T"/>
<letter_ref letter_id="C"/>
</site>
<right_flank>ATTTTAACAG</right_flank>
</contributing_site>
<contributing_site sequence_id="sequence_2737" position="394" strand="plus" pvalue="8.42e-04" >
<left_flank>GACCCATCTG</left_flank>
<site>
<letter_ref letter_id="G"/>
<letter_ref letter_id="C"/>
<letter_ref letter_id="C"/>
<letter_ref letter_id="A"/>
<letter_ref letter_id="T"/>
<letter_ref letter_id="C"/>
</site>
<right_flank>TGGAGTTATC</right_flank>
</contributing_site>
<contributing_site sequence_id="sequence_2736" position="109" strand="plus" pvalue="8.42e-04" >
<left_flank>TGCACGCACT</left_flank>
<site>
<letter_ref letter_id="G"/>
<letter_ref letter_id="C"/>
<letter_ref letter_id="C"/>
<letter_ref letter_id="A"/>
<letter_ref letter_id="T"/>
<letter_ref letter_id="C"/>
</site>
<right_flank>TACTATCCTC</right_flank>
</contributing_site>
<contributing_site sequence_id="sequence_2723" position="72" strand="plus" pvalue="8.42e-04" >
<left_flank>ATCCGAGTCA</left_flank>
<site>
<letter_ref letter_id="G"/>
<letter_ref letter_id="C"/>
<letter_ref letter_id="C"/>
<letter_ref letter_id="A"/>
<letter_ref letter_id="T"/>
<letter_ref letter_id="C"/>
</site>
<right_flank>TCAGGATCTG</right_flank>
</contributing_site>
<contributing_site sequence_id="sequence_2721" position="84" strand="plus" pvalue="8.42e-04" >
<left_flank>GTTTGTGCAT</left_flank>
<site>
<letter_ref letter_id="G"/>
<letter_ref letter_id="C"/>
<letter_ref letter_id="C"/>
<letter_ref letter_id="A"/>
<letter_ref letter_id="T"/>
<letter_ref letter_id="C"/>
</site>
<right_flank>CGACAAGTCC</right_flank>
</contributing_site>
<contributing_site sequence_id="sequence_2708" position="98" strand="plus" pvalue="8.42e-04" >
<left_flank>GAAGCACCAG</left_flank>
<site>
<letter_ref letter_id="G"/>
<letter_ref letter_id="C"/>
<letter_ref letter_id="C"/>
<letter_ref letter_id="A"/>
<letter_ref letter_id="T"/>
<letter_ref letter_id="C"/>
</site>
<right_flank>ATTCAAGTCA</right_flank>
</contributing_site>
<contributing_site sequence_id="sequence_2701" position="41" strand="minus" pvalue="8.42e-04" >
<left_flank>GTTAGGCGAT</left_flank>
<site>
<letter_ref letter_id="G"/>
<letter_ref letter_id="C"/>
<letter_ref letter_id="C"/>
<letter_ref letter_id="A"/>
<letter_ref letter_id="T"/>
<letter_ref letter_id="C"/>
</site>
<right_flank>GCCAGAGATC</right_flank>
</contributing_site>
<contributing_site sequence_id="sequence_2690" position="82" strand="minus" pvalue="8.42e-04" >
<left_flank>TGTGCTGGCT</left_flank>
<site>
<letter_ref letter_id="G"/>
<letter_ref letter_id="C"/>
<letter_ref letter_id="C"/>
<letter_ref letter_id="A"/>
<letter_ref letter_id="T"/>
<letter_ref letter_id="C"/>
</site>
<right_flank>ACCTCAGCTC</right_flank>
</contributing_site>
<contributing_site sequence_id="sequence_2637" position="397" strand="plus" pvalue="8.42e-04" >
<left_flank>CGAGCATGCG</left_flank>
<site>
<letter_ref letter_id="G"/>
<letter_ref letter_id="C"/>
<letter_ref letter_id="C"/>
<letter_ref letter_id="A"/>
<letter_ref letter_id="T"/>
<letter_ref letter_id="C"/>
</site>
<right_flank>CCCATCCATA</right_flank>
</contributing_site>
<contributing_site sequence_id="sequence_2617" position="142" strand="minus" pvalue="8.42e-04" >
<left_flank>GGTATATTTG</left_flank>
<site>
<letter_ref letter_id="G"/>
<letter_ref letter_id="C"/>
<letter_ref letter_id="C"/>
<letter_ref letter_id="A"/>
<letter_ref letter_id="T"/>
<letter_ref letter_id="C"/>
</site>
<right_flank>TGGCCCAAGT</right_flank>
</contributing_site>
<contributing_site sequence_id="sequence_2617" position="38" strand="plus" pvalue="8.42e-04" >
<left_flank>GGACCGGGCT</left_flank>
<site>
<letter_ref letter_id="G"/>
<letter_ref letter_id="C"/>
<letter_ref letter_id="C"/>
<letter_ref letter_id="A"/>
<letter_ref letter_id="T"/>
<letter_ref letter_id="C"/>
</site>
<right_flank>GGGTCATGCC</right_flank>
</contributing_site>
<contributing_site sequence_id="sequence_2613" position="99" strand="minus" pvalue="8.42e-04" >
<left_flank>AGAGAAGAAG</left_flank>
<site>
<letter_ref letter_id="G"/>
<letter_ref letter_id="C"/>
<letter_ref letter_id="C"/>
<letter_ref letter_id="A"/>
<letter_ref letter_id="T"/>
<letter_ref letter_id="C"/>
</site>
<right_flank>TTGTGCTGGT</right_flank>
</contributing_site>
<contributing_site sequence_id="sequence_2612" position="32" strand="minus" pvalue="8.42e-04" >
<left_flank>GTTTGGCTCC</left_flank>
<site>
<letter_ref letter_id="G"/>
<letter_ref letter_id="C"/>
<letter_ref letter_id="C"/>
<letter_ref letter_id="A"/>
<letter_ref letter_id="T"/>
<letter_ref letter_id="C"/>
</site>
<right_flank>ATACATGGTG</right_flank>
</contributing_site>
<contributing_site sequence_id="sequence_2611" position="60" strand="minus" pvalue="8.42e-04" >
<left_flank>CCTTCCCATT</left_flank>
<site>
<letter_ref letter_id="G"/>
<letter_ref letter_id="C"/>
<letter_ref letter_id="C"/>
<letter_ref letter_id="A"/>
<letter_ref letter_id="T"/>
<letter_ref letter_id="C"/>
</site>
<right_flank>GCCGGAGGCC</right_flank>
</contributing_site>
<contributing_site sequence_id="sequence_2598" position="220" strand="minus" pvalue="8.42e-04" >
<left_flank>ACTTACCATC</left_flank>
<site>
<letter_ref letter_id="G"/>
<letter_ref letter_id="C"/>
<letter_ref letter_id="C"/>
<letter_ref letter_id="A"/>
<letter_ref letter_id="T"/>
<letter_ref letter_id="C"/>
</site>
<right_flank>TACTAGTAGA</right_flank>
</contributing_site>
<contributing_site sequence_id="sequence_2598" position="106" strand="plus" pvalue="8.42e-04" >
<left_flank>TCGCGGTTTC</left_flank>
<site>
<letter_ref letter_id="G"/>
<letter_ref letter_id="C"/>
<letter_ref letter_id="C"/>
<letter_ref letter_id="A"/>
<letter_ref letter_id="T"/>
<letter_ref letter_id="C"/>
</site>
<right_flank>ACTTGCCACT</right_flank>
</contributing_site>
<contributing_site sequence_id="sequence_2595" position="209" strand="plus" pvalue="8.42e-04" >
<left_flank>TGACGTGATT</left_flank>
<site>
<letter_ref letter_id="G"/>
<letter_ref letter_id="C"/>
<letter_ref letter_id="C"/>
<letter_ref letter_id="A"/>
<letter_ref letter_id="T"/>
<letter_ref letter_id="C"/>
</site>
<right_flank>CAAGAGTGTT</right_flank>
</contributing_site>
<contributing_site sequence_id="sequence_2585" position="113" strand="minus" pvalue="8.42e-04" >
<left_flank>TTAGGGCCCT</left_flank>
<site>
<letter_ref letter_id="G"/>
<letter_ref letter_id="C"/>
<letter_ref letter_id="C"/>
<letter_ref letter_id="A"/>
<letter_ref letter_id="T"/>
<letter_ref letter_id="C"/>
</site>
<right_flank>GGCGCATCAC</right_flank>
</contributing_site>
<contributing_site sequence_id="sequence_2562" position="85" strand="plus" pvalue="8.42e-04" >
<left_flank>AGATGAGGTC</left_flank>
<site>
<letter_ref letter_id="G"/>
<letter_ref letter_id="C"/>
<letter_ref letter_id="C"/>
<letter_ref letter_id="A"/>
<letter_ref letter_id="T"/>
<letter_ref letter_id="C"/>
</site>
<right_flank>AGATAAATAA</right_flank>
</contributing_site>
<contributing_site sequence_id="sequence_2488" position="392" strand="minus" pvalue="8.42e-04" >
<left_flank>ACCTTCCGCC</left_flank>
<site>
<letter_ref letter_id="G"/>
<letter_ref letter_id="C"/>
<letter_ref letter_id="C"/>
<letter_ref letter_id="A"/>
<letter_ref letter_id="T"/>
<letter_ref letter_id="C"/>
</site>
<right_flank>GATTTGCTTG</right_flank>
</contributing_site>
<contributing_site sequence_id="sequence_2448" position="64" strand="minus" pvalue="8.42e-04" >
<left_flank>AACCTCTGGG</left_flank>
<site>
<letter_ref letter_id="G"/>
<letter_ref letter_id="C"/>
<letter_ref letter_id="C"/>
<letter_ref letter_id="A"/>
<letter_ref letter_id="T"/>
<letter_ref letter_id="C"/>
</site>
<right_flank>CATCGGTAAG</right_flank>
</contributing_site>
<contributing_site sequence_id="sequence_2444" position="88" strand="minus" pvalue="8.42e-04" >
<left_flank>AAATCTGGTG</left_flank>
<site>
<letter_ref letter_id="G"/>
<letter_ref letter_id="C"/>
<letter_ref letter_id="C"/>
<letter_ref letter_id="A"/>
<letter_ref letter_id="T"/>
<letter_ref letter_id="C"/>
</site>
<right_flank>TTGGCCACTC</right_flank>
</contributing_site>
<contributing_site sequence_id="sequence_2440" position="185" strand="minus" pvalue="8.42e-04" >
<left_flank>GAGGGCTGTT</left_flank>
<site>
<letter_ref letter_id="G"/>
<letter_ref letter_id="C"/>
<letter_ref letter_id="C"/>
<letter_ref letter_id="A"/>
<letter_ref letter_id="T"/>
<letter_ref letter_id="C"/>
</site>
<right_flank>ACCAGCTAAT</right_flank>
</contributing_site>
<contributing_site sequence_id="sequence_2437" position="419" strand="plus" pvalue="8.42e-04" >
<left_flank>TAGCAAAACC</left_flank>
<site>
<letter_ref letter_id="G"/>
<letter_ref letter_id="C"/>
<letter_ref letter_id="C"/>
<letter_ref letter_id="A"/>
<letter_ref letter_id="T"/>
<letter_ref letter_id="C"/>
</site>
<right_flank>AAAACCACCC</right_flank>
</contributing_site>
<contributing_site sequence_id="sequence_2429" position="26" strand="plus" pvalue="8.42e-04" >
<left_flank>TCGTCCGTCC</left_flank>
<site>
<letter_ref letter_id="G"/>
<letter_ref letter_id="C"/>
<letter_ref letter_id="C"/>
<letter_ref letter_id="A"/>
<letter_ref letter_id="T"/>
<letter_ref letter_id="C"/>
</site>
<right_flank>CTCCATCGCG</right_flank>
</contributing_site>
<contributing_site sequence_id="sequence_2412" position="43" strand="minus" pvalue="8.42e-04" >
<left_flank>GAATCGTCAG</left_flank>
<site>
<letter_ref letter_id="G"/>
<letter_ref letter_id="C"/>
<letter_ref letter_id="C"/>
<letter_ref letter_id="A"/>
<letter_ref letter_id="T"/>
<letter_ref letter_id="C"/>
</site>
<right_flank>TGAAGCCAAG</right_flank>
</contributing_site>
<contributing_site sequence_id="sequence_2410" position="275" strand="minus" pvalue="8.42e-04" >
<left_flank>GGTTTGTGTA</left_flank>
<site>
<letter_ref letter_id="G"/>
<letter_ref letter_id="C"/>
<letter_ref letter_id="C"/>
<letter_ref letter_id="A"/>
<letter_ref letter_id="T"/>
<letter_ref letter_id="C"/>
</site>
<right_flank>GGATCAGGCT</right_flank>
</contributing_site>
<contributing_site sequence_id="sequence_2401" position="48" strand="plus" pvalue="8.42e-04" >
<left_flank>TTGGTAATTA</left_flank>
<site>
<letter_ref letter_id="G"/>
<letter_ref letter_id="C"/>
<letter_ref letter_id="C"/>
<letter_ref letter_id="A"/>
<letter_ref letter_id="T"/>
<letter_ref letter_id="C"/>
</site>
<right_flank>ATGCTAATTC</right_flank>
</contributing_site>
<contributing_site sequence_id="sequence_2399" position="18" strand="minus" pvalue="8.42e-04" >
<left_flank>CGCGTCCACT</left_flank>
<site>
<letter_ref letter_id="G"/>
<letter_ref letter_id="C"/>
<letter_ref letter_id="C"/>
<letter_ref letter_id="A"/>
<letter_ref letter_id="T"/>
<letter_ref letter_id="C"/>
</site>
<right_flank>GACGACACCG</right_flank>
</contributing_site>
<contributing_site sequence_id="sequence_2395" position="0" strand="plus" pvalue="8.42e-04" >
<left_flank></left_flank>
<site>
<letter_ref letter_id="G"/>
<letter_ref letter_id="C"/>
<letter_ref letter_id="C"/>
<letter_ref letter_id="A"/>
<letter_ref letter_id="T"/>
<letter_ref letter_id="C"/>
</site>
<right_flank>TACTGTGAAG</right_flank>
</contributing_site>
<contributing_site sequence_id="sequence_2381" position="83" strand="minus" pvalue="8.42e-04" >
<left_flank>CGGCAGTGCA</left_flank>
<site>
<letter_ref letter_id="G"/>
<letter_ref letter_id="C"/>
<letter_ref letter_id="C"/>
<letter_ref letter_id="A"/>
<letter_ref letter_id="T"/>
<letter_ref letter_id="C"/>
</site>
<right_flank>GGCCAGTCTG</right_flank>
</contributing_site>
<contributing_site sequence_id="sequence_2351" position="204" strand="minus" pvalue="8.42e-04" >
<left_flank>GGATGGACAT</left_flank>
<site>
<letter_ref letter_id="G"/>
<letter_ref letter_id="C"/>
<letter_ref letter_id="C"/>
<letter_ref letter_id="A"/>
<letter_ref letter_id="T"/>
<letter_ref letter_id="C"/>
</site>
<right_flank>AATGCTACTC</right_flank>
</contributing_site>
<contributing_site sequence_id="sequence_2347" position="230" strand="minus" pvalue="8.42e-04" >
<left_flank>TTTAATTTGT</left_flank>
<site>
<letter_ref letter_id="G"/>
<letter_ref letter_id="C"/>
<letter_ref letter_id="C"/>
<letter_ref letter_id="A"/>
<letter_ref letter_id="T"/>
<letter_ref letter_id="C"/>
</site>
<right_flank>GCCAACATGC</right_flank>
</contributing_site>
<contributing_site sequence_id="sequence_2340" position="119" strand="minus" pvalue="8.42e-04" >
<left_flank>GCCGAGGCTA</left_flank>
<site>
<letter_ref letter_id="G"/>
<letter_ref letter_id="C"/>
<letter_ref letter_id="C"/>
<letter_ref letter_id="A"/>
<letter_ref letter_id="T"/>
<letter_ref letter_id="C"/>
</site>
<right_flank>CCTGAGGCTA</right_flank>
</contributing_site>
<contributing_site sequence_id="sequence_2333" position="135" strand="minus" pvalue="8.42e-04" >
<left_flank>TGGCCCGTAC</left_flank>
<site>
<letter_ref letter_id="G"/>
<letter_ref letter_id="C"/>
<letter_ref letter_id="C"/>
<letter_ref letter_id="A"/>
<letter_ref letter_id="T"/>
<letter_ref letter_id="C"/>
</site>
<right_flank>ATCTCCCGTA</right_flank>
</contributing_site>
<contributing_site sequence_id="sequence_2322" position="40" strand="plus" pvalue="8.42e-04" >
<left_flank>CAGGCATGCC</left_flank>
<site>
<letter_ref letter_id="G"/>
<letter_ref letter_id="C"/>
<letter_ref letter_id="C"/>
<letter_ref letter_id="A"/>
<letter_ref letter_id="T"/>
<letter_ref letter_id="C"/>
</site>
<right_flank>GGCTCCACAC</right_flank>
</contributing_site>
<contributing_site sequence_id="sequence_2309" position="424" strand="plus" pvalue="8.42e-04" >
<left_flank>TGGAAGTGGA</left_flank>
<site>
<letter_ref letter_id="G"/>
<letter_ref letter_id="C"/>
<letter_ref letter_id="C"/>
<letter_ref letter_id="A"/>
<letter_ref letter_id="T"/>
<letter_ref letter_id="C"/>
</site>
<right_flank>CTATTTACAT</right_flank>
</contributing_site>
<contributing_site sequence_id="sequence_2297" position="169" strand="minus" pvalue="8.42e-04" >
<left_flank>GCTCATCTCT</left_flank>
<site>
<letter_ref letter_id="G"/>
<letter_ref letter_id="C"/>
<letter_ref letter_id="C"/>
<letter_ref letter_id="A"/>
<letter_ref letter_id="T"/>
<letter_ref letter_id="C"/>
</site>
<right_flank>GTGCATGGCC</right_flank>
</contributing_site>
<contributing_site sequence_id="sequence_2238" position="203" strand="minus" pvalue="8.42e-04" >
<left_flank>TTCCTCGCGA</left_flank>
<site>
<letter_ref letter_id="G"/>
<letter_ref letter_id="C"/>
<letter_ref letter_id="C"/>
<letter_ref letter_id="A"/>
<letter_ref letter_id="T"/>
<letter_ref letter_id="C"/>
</site>
<right_flank>AGTCTATCAC</right_flank>
</contributing_site>
<contributing_site sequence_id="sequence_2222" position="891" strand="plus" pvalue="8.42e-04" >
<left_flank>AACTTTATCT</left_flank>
<site>
<letter_ref letter_id="G"/>
<letter_ref letter_id="C"/>
<letter_ref letter_id="C"/>
<letter_ref letter_id="A"/>
<letter_ref letter_id="T"/>
<letter_ref letter_id="C"/>
</site>
<right_flank>GATAAACCTG</right_flank>
</contributing_site>
<contributing_site sequence_id="sequence_2222" position="822" strand="plus" pvalue="8.42e-04" >
<left_flank>CTTATTCTCT</left_flank>
<site>
<letter_ref letter_id="G"/>
<letter_ref letter_id="C"/>
<letter_ref letter_id="C"/>
<letter_ref letter_id="A"/>
<letter_ref letter_id="T"/>
<letter_ref letter_id="C"/>
</site>
<right_flank>GCGTTGTGGG</right_flank>
</contributing_site>
<contributing_site sequence_id="sequence_2216" position="182" strand="minus" pvalue="8.42e-04" >
<left_flank>CGACACGCCT</left_flank>
<site>
<letter_ref letter_id="G"/>
<letter_ref letter_id="C"/>
<letter_ref letter_id="C"/>
<letter_ref letter_id="A"/>
<letter_ref letter_id="T"/>
<letter_ref letter_id="C"/>
</site>
<right_flank>CGAGCAACGG</right_flank>
</contributing_site>
<contributing_site sequence_id="sequence_2203" position="786" strand="plus" pvalue="8.42e-04" >
<left_flank>CAGACACAAT</left_flank>
<site>
<letter_ref letter_id="G"/>
<letter_ref letter_id="C"/>
<letter_ref letter_id="C"/>
<letter_ref letter_id="A"/>
<letter_ref letter_id="T"/>
<letter_ref letter_id="C"/>
</site>
<right_flank>TGGTAAGCTC</right_flank>
</contributing_site>
<contributing_site sequence_id="sequence_2203" position="700" strand="plus" pvalue="8.42e-04" >
<left_flank>TGGATTTGGG</left_flank>
<site>
<letter_ref letter_id="G"/>
<letter_ref letter_id="C"/>
<letter_ref letter_id="C"/>
<letter_ref letter_id="A"/>
<letter_ref letter_id="T"/>
<letter_ref letter_id="C"/>
</site>
<right_flank>GGCGTTGAAC</right_flank>
</contributing_site>
<contributing_site sequence_id="sequence_2199" position="157" strand="plus" pvalue="8.42e-04" >
<left_flank>CACCGGCCAG</left_flank>
<site>
<letter_ref letter_id="G"/>
<letter_ref letter_id="C"/>
<letter_ref letter_id="C"/>
<letter_ref letter_id="A"/>
<letter_ref letter_id="T"/>
<letter_ref letter_id="C"/>
</site>
<right_flank>CGGTATACGT</right_flank>
</contributing_site>
<contributing_site sequence_id="sequence_2174" position="116" strand="plus" pvalue="8.42e-04" >
<left_flank>GATGAAGTCA</left_flank>
<site>
<letter_ref letter_id="G"/>
<letter_ref letter_id="C"/>
<letter_ref letter_id="C"/>
<letter_ref letter_id="A"/>
<letter_ref letter_id="T"/>
<letter_ref letter_id="C"/>
</site>
<right_flank>ATTCTTTGAG</right_flank>
</contributing_site>
<contributing_site sequence_id="sequence_2171" position="72" strand="plus" pvalue="8.42e-04" >
<left_flank>GTTTGCCGGT</left_flank>
<site>
<letter_ref letter_id="G"/>
<letter_ref letter_id="C"/>
<letter_ref letter_id="C"/>
<letter_ref letter_id="A"/>
<letter_ref letter_id="T"/>
<letter_ref letter_id="C"/>
</site>
<right_flank>TTGATCGATC</right_flank>
</contributing_site>
<contributing_site sequence_id="sequence_2165" position="22" strand="plus" pvalue="8.42e-04" >
<left_flank>TAAGAAGGAC</left_flank>
<site>
<letter_ref letter_id="G"/>
<letter_ref letter_id="C"/>
<letter_ref letter_id="C"/>
<letter_ref letter_id="A"/>
<letter_ref letter_id="T"/>
<letter_ref letter_id="C"/>
</site>
<right_flank>TTAGATCCAA</right_flank>
</contributing_site>
<contributing_site sequence_id="sequence_2158" position="53" strand="plus" pvalue="8.42e-04" >
<left_flank>AGCCTTTCCC</left_flank>
<site>
<letter_ref letter_id="G"/>
<letter_ref letter_id="C"/>
<letter_ref letter_id="C"/>
<letter_ref letter_id="A"/>
<letter_ref letter_id="T"/>
<letter_ref letter_id="C"/>
</site>
<right_flank>AATTCAGCAC</right_flank>
</contributing_site>
<contributing_site sequence_id="sequence_2156" position="105" strand="minus" pvalue="8.42e-04" >
<left_flank>TGCCCCATCA</left_flank>
<site>
<letter_ref letter_id="G"/>
<letter_ref letter_id="C"/>
<letter_ref letter_id="C"/>
<letter_ref letter_id="A"/>
<letter_ref letter_id="T"/>
<letter_ref letter_id="C"/>
</site>
<right_flank>ACATACGTAC</right_flank>
</contributing_site>
<contributing_site sequence_id="sequence_2150" position="641" strand="plus" pvalue="8.42e-04" >
<left_flank>CGGAATAGGT</left_flank>
<site>
<letter_ref letter_id="G"/>
<letter_ref letter_id="C"/>
<letter_ref letter_id="C"/>
<letter_ref letter_id="A"/>
<letter_ref letter_id="T"/>
<letter_ref letter_id="C"/>
</site>
<right_flank>CGCTGTCCAT</right_flank>
</contributing_site>
<contributing_site sequence_id="sequence_2143" position="314" strand="minus" pvalue="8.42e-04" >
<left_flank>GGCGGCTCGA</left_flank>
<site>
<letter_ref letter_id="G"/>
<letter_ref letter_id="C"/>
<letter_ref letter_id="C"/>
<letter_ref letter_id="A"/>
<letter_ref letter_id="T"/>
<letter_ref letter_id="C"/>
</site>
<right_flank>GGGTCCGTCC</right_flank>
</contributing_site>
<contributing_site sequence_id="sequence_2142" position="208" strand="plus" pvalue="8.42e-04" >
<left_flank>ATCTCAATAC</left_flank>
<site>
<letter_ref letter_id="G"/>
<letter_ref letter_id="C"/>
<letter_ref letter_id="C"/>
<letter_ref letter_id="A"/>
<letter_ref letter_id="T"/>
<letter_ref letter_id="C"/>
</site>
<right_flank>GCCAAATTGC</right_flank>
</contributing_site>
<contributing_site sequence_id="sequence_2134" position="170" strand="plus" pvalue="8.42e-04" >
<left_flank>CTCTGGAGCT</left_flank>
<site>
<letter_ref letter_id="G"/>
<letter_ref letter_id="C"/>
<letter_ref letter_id="C"/>
<letter_ref letter_id="A"/>
<letter_ref letter_id="T"/>
<letter_ref letter_id="C"/>
</site>
<right_flank>TGCGACCTTA</right_flank>
</contributing_site>
<contributing_site sequence_id="sequence_2116" position="255" strand="minus" pvalue="8.42e-04" >
<left_flank>ATGGTTGCGT</left_flank>
<site>
<letter_ref letter_id="G"/>
<letter_ref letter_id="C"/>
<letter_ref letter_id="C"/>
<letter_ref letter_id="A"/>
<letter_ref letter_id="T"/>
<letter_ref letter_id="C"/>
</site>
<right_flank>GAGCCGCTGT</right_flank>
</contributing_site>
<contributing_site sequence_id="sequence_2112" position="295" strand="minus" pvalue="8.42e-04" >
<left_flank>GATCGTGGAA</left_flank>
<site>
<letter_ref letter_id="G"/>
<letter_ref letter_id="C"/>
<letter_ref letter_id="C"/>
<letter_ref letter_id="A"/>
<letter_ref letter_id="T"/>
<letter_ref letter_id="C"/>
</site>
<right_flank>AGCTTCATTT</right_flank>
</contributing_site>
<contributing_site sequence_id="sequence_2108" position="499" strand="minus" pvalue="8.42e-04" >
<left_flank>GAACAGCGT</left_flank>
<site>
<letter_ref letter_id="G"/>
<letter_ref letter_id="C"/>
<letter_ref letter_id="C"/>
<letter_ref letter_id="A"/>
<letter_ref letter_id="T"/>
<letter_ref letter_id="C"/>
</site>
<right_flank>TTGGACAGCA</right_flank>
</contributing_site>
<contributing_site sequence_id="sequence_2102" position="248" strand="plus" pvalue="8.42e-04" >
<left_flank>CATCGCCGCT</left_flank>
<site>
<letter_ref letter_id="G"/>
<letter_ref letter_id="C"/>
<letter_ref letter_id="C"/>
<letter_ref letter_id="A"/>
<letter_ref letter_id="T"/>
<letter_ref letter_id="C"/>
</site>
<right_flank>ACTGCTGTTG</right_flank>
</contributing_site>
<contributing_site sequence_id="sequence_2098" position="314" strand="plus" pvalue="8.42e-04" >
<left_flank>CCAACGAGAT</left_flank>
<site>
<letter_ref letter_id="G"/>
<letter_ref letter_id="C"/>
<letter_ref letter_id="C"/>
<letter_ref letter_id="A"/>
<letter_ref letter_id="T"/>
<letter_ref letter_id="C"/>
</site>
<right_flank>AG</right_flank>
</contributing_site>
<contributing_site sequence_id="sequence_2045" position="300" strand="minus" pvalue="8.42e-04" >
<left_flank>TTGGCGAGGC</left_flank>
<site>
<letter_ref letter_id="G"/>
<letter_ref letter_id="C"/>
<letter_ref letter_id="C"/>
<letter_ref letter_id="A"/>
<letter_ref letter_id="T"/>
<letter_ref letter_id="C"/>
</site>
<right_flank>AAGCTATCTT</right_flank>
</contributing_site>
<contributing_site sequence_id="sequence_2038" position="303" strand="minus" pvalue="8.42e-04" >
<left_flank>AATACCTGTT</left_flank>
<site>
<letter_ref letter_id="G"/>
<letter_ref letter_id="C"/>
<letter_ref letter_id="C"/>
<letter_ref letter_id="A"/>
<letter_ref letter_id="T"/>
<letter_ref letter_id="C"/>
</site>
<right_flank>TGGGTGCAAC</right_flank>
</contributing_site>
<contributing_site sequence_id="sequence_2023" position="471" strand="minus" pvalue="8.42e-04" >
<left_flank>CCTCCTCATG</left_flank>
<site>
<letter_ref letter_id="G"/>
<letter_ref letter_id="C"/>
<letter_ref letter_id="C"/>
<letter_ref letter_id="A"/>
<letter_ref letter_id="T"/>
<letter_ref letter_id="C"/>
</site>
<right_flank>ACATAAAAGT</right_flank>
</contributing_site>
<contributing_site sequence_id="sequence_2018" position="32" strand="minus" pvalue="8.42e-04" >
<left_flank>ATCAGCTAGT</left_flank>
<site>
<letter_ref letter_id="G"/>
<letter_ref letter_id="C"/>
<letter_ref letter_id="C"/>
<letter_ref letter_id="A"/>
<letter_ref letter_id="T"/>
<letter_ref letter_id="C"/>
</site>
<right_flank>GCTATTTTAT</right_flank>
</contributing_site>
<contributing_site sequence_id="sequence_2012" position="194" strand="minus" pvalue="8.42e-04" >
<left_flank>CTTAGTGATC</left_flank>
<site>
<letter_ref letter_id="G"/>
<letter_ref letter_id="C"/>
<letter_ref letter_id="C"/>
<letter_ref letter_id="A"/>
<letter_ref letter_id="T"/>
<letter_ref letter_id="C"/>
</site>
<right_flank>ACCTAGACGG</right_flank>
</contributing_site>
<contributing_site sequence_id="sequence_2007" position="184" strand="plus" pvalue="8.42e-04" >
<left_flank>ACAGTCAACC</left_flank>
<site>
<letter_ref letter_id="G"/>
<letter_ref letter_id="C"/>
<letter_ref letter_id="C"/>
<letter_ref letter_id="A"/>
<letter_ref letter_id="T"/>
<letter_ref letter_id="C"/>
</site>
<right_flank>TGAGCACAGT</right_flank>
</contributing_site>
<contributing_site sequence_id="sequence_1993" position="210" strand="minus" pvalue="8.42e-04" >
<left_flank>TCAGCTTTTA</left_flank>
<site>
<letter_ref letter_id="G"/>
<letter_ref letter_id="C"/>
<letter_ref letter_id="C"/>
<letter_ref letter_id="A"/>
<letter_ref letter_id="T"/>
<letter_ref letter_id="C"/>
</site>
<right_flank>GGGGAGCAAA</right_flank>
</contributing_site>
<contributing_site sequence_id="sequence_1989" position="385" strand="plus" pvalue="8.42e-04" >
<left_flank>TCCGCCTCAC</left_flank>
<site>
<letter_ref letter_id="G"/>
<letter_ref letter_id="C"/>
<letter_ref letter_id="C"/>
<letter_ref letter_id="A"/>
<letter_ref letter_id="T"/>
<letter_ref letter_id="C"/>
</site>
<right_flank>GGCAGAAGCG</right_flank>
</contributing_site>
<contributing_site sequence_id="sequence_1989" position="179" strand="plus" pvalue="8.42e-04" >
<left_flank>TGGTGGACGC</left_flank>
<site>
<letter_ref letter_id="G"/>
<letter_ref letter_id="C"/>
<letter_ref letter_id="C"/>
<letter_ref letter_id="A"/>
<letter_ref letter_id="T"/>
<letter_ref letter_id="C"/>
</site>
<right_flank>TGGAGGCGTG</right_flank>
</contributing_site>
<contributing_site sequence_id="sequence_1977" position="190" strand="minus" pvalue="8.42e-04" >
<left_flank>ATGTAGATGA</left_flank>
<site>
<letter_ref letter_id="G"/>
<letter_ref letter_id="C"/>
<letter_ref letter_id="C"/>
<letter_ref letter_id="A"/>
<letter_ref letter_id="T"/>
<letter_ref letter_id="C"/>
</site>
<right_flank>ATCATATCGT</right_flank>
</contributing_site>
<contributing_site sequence_id="sequence_1976" position="203" strand="minus" pvalue="8.42e-04" >
<left_flank>CATCATCTCG</left_flank>
<site>
<letter_ref letter_id="G"/>
<letter_ref letter_id="C"/>
<letter_ref letter_id="C"/>
<letter_ref letter_id="A"/>
<letter_ref letter_id="T"/>
<letter_ref letter_id="C"/>
</site>
<right_flank>CTCTGGTCCT</right_flank>
</contributing_site>
<contributing_site sequence_id="sequence_1974" position="11" strand="minus" pvalue="8.42e-04" >
<left_flank>TCTCCTTCAT</left_flank>
<site>
<letter_ref letter_id="G"/>
<letter_ref letter_id="C"/>
<letter_ref letter_id="C"/>
<letter_ref letter_id="A"/>
<letter_ref letter_id="T"/>
<letter_ref letter_id="C"/>
</site>
<right_flank>CTGACATTCC</right_flank>
</contributing_site>
<contributing_site sequence_id="sequence_1966" position="99" strand="minus" pvalue="8.42e-04" >
<left_flank>GCATTGATGT</left_flank>
<site>
<letter_ref letter_id="G"/>
<letter_ref letter_id="C"/>
<letter_ref letter_id="C"/>
<letter_ref letter_id="A"/>
<letter_ref letter_id="T"/>
<letter_ref letter_id="C"/>
</site>
<right_flank>GCCGTGGGCC</right_flank>
</contributing_site>
<contributing_site sequence_id="sequence_1949" position="193" strand="minus" pvalue="8.42e-04" >
<left_flank>CTTCATTATC</left_flank>
<site>
<letter_ref letter_id="G"/>
<letter_ref letter_id="C"/>
<letter_ref letter_id="C"/>
<letter_ref letter_id="A"/>
<letter_ref letter_id="T"/>
<letter_ref letter_id="C"/>
</site>
<right_flank>CAACAGTGCT</right_flank>
</contributing_site>
<contributing_site sequence_id="sequence_1946" position="128" strand="minus" pvalue="8.42e-04" >
<left_flank>TGAACCCGCT</left_flank>
<site>
<letter_ref letter_id="G"/>
<letter_ref letter_id="C"/>
<letter_ref letter_id="C"/>
<letter_ref letter_id="A"/>
<letter_ref letter_id="T"/>
<letter_ref letter_id="C"/>
</site>
<right_flank>GCTAGTCCAA</right_flank>
</contributing_site>
<contributing_site sequence_id="sequence_1941" position="175" strand="minus" pvalue="8.42e-04" >
<left_flank>CATTTGGTTG</left_flank>
<site>
<letter_ref letter_id="G"/>
<letter_ref letter_id="C"/>
<letter_ref letter_id="C"/>
<letter_ref letter_id="A"/>
<letter_ref letter_id="T"/>
<letter_ref letter_id="C"/>
</site>
<right_flank>GGGAGTTGGT</right_flank>
</contributing_site>
<contributing_site sequence_id="sequence_1940" position="377" strand="minus" pvalue="8.42e-04" >
<left_flank>AGTCCTTAGG</left_flank>
<site>
<letter_ref letter_id="G"/>
<letter_ref letter_id="C"/>
<letter_ref letter_id="C"/>
<letter_ref letter_id="A"/>
<letter_ref letter_id="T"/>
<letter_ref letter_id="C"/>
</site>
<right_flank>AAGCCAATAT</right_flank>
</contributing_site>
<contributing_site sequence_id="sequence_1914" position="118" strand="plus" pvalue="8.42e-04" >
<left_flank>CAGAAGATCT</left_flank>
<site>
<letter_ref letter_id="G"/>
<letter_ref letter_id="C"/>
<letter_ref letter_id="C"/>
<letter_ref letter_id="A"/>
<letter_ref letter_id="T"/>
<letter_ref letter_id="C"/>
</site>
<right_flank>CATTAAAGAT</right_flank>
</contributing_site>
<contributing_site sequence_id="sequence_1907" position="105" strand="minus" pvalue="8.42e-04" >
<left_flank>ACACGCACCT</left_flank>
<site>
<letter_ref letter_id="G"/>
<letter_ref letter_id="C"/>
<letter_ref letter_id="C"/>
<letter_ref letter_id="A"/>
<letter_ref letter_id="T"/>
<letter_ref letter_id="C"/>
</site>
<right_flank>CTGCGTCTCT</right_flank>
</contributing_site>
<contributing_site sequence_id="sequence_1903" position="57" strand="minus" pvalue="8.42e-04" >
<left_flank>TGCCGCTGGC</left_flank>
<site>
<letter_ref letter_id="G"/>
<letter_ref letter_id="C"/>
<letter_ref letter_id="C"/>
<letter_ref letter_id="A"/>
<letter_ref letter_id="T"/>
<letter_ref letter_id="C"/>
</site>
<right_flank>TATGGAGTAA</right_flank>
</contributing_site>
<contributing_site sequence_id="sequence_1882" position="143" strand="minus" pvalue="8.42e-04" >
<left_flank>CTCTCTCTTG</left_flank>
<site>
<letter_ref letter_id="G"/>
<letter_ref letter_id="C"/>
<letter_ref letter_id="C"/>
<letter_ref letter_id="A"/>
<letter_ref letter_id="T"/>
<letter_ref letter_id="C"/>
</site>
<right_flank>TTGATCCTTT</right_flank>
</contributing_site>
<contributing_site sequence_id="sequence_1875" position="202" strand="plus" pvalue="8.42e-04" >
<left_flank>TACGCAACAT</left_flank>
<site>
<letter_ref letter_id="G"/>
<letter_ref letter_id="C"/>
<letter_ref letter_id="C"/>
<letter_ref letter_id="A"/>
<letter_ref letter_id="T"/>
<letter_ref letter_id="C"/>
</site>
<right_flank>GATAGCAAGA</right_flank>
</contributing_site>
<contributing_site sequence_id="sequence_1861" position="64" strand="plus" pvalue="8.42e-04" >
<left_flank>TCTGCGCGAG</left_flank>
<site>
<letter_ref letter_id="G"/>
<letter_ref letter_id="C"/>
<letter_ref letter_id="C"/>
<letter_ref letter_id="A"/>
<letter_ref letter_id="T"/>
<letter_ref letter_id="C"/>
</site>
<right_flank>AATCGCTATA</right_flank>
</contributing_site>
<contributing_site sequence_id="sequence_1849" position="258" strand="plus" pvalue="8.42e-04" >
<left_flank>GTTGCTCCAA</left_flank>
<site>
<letter_ref letter_id="G"/>
<letter_ref letter_id="C"/>
<letter_ref letter_id="C"/>
<letter_ref letter_id="A"/>
<letter_ref letter_id="T"/>
<letter_ref letter_id="C"/>
</site>
<right_flank>TAGGTGACG</right_flank>
</contributing_site>
<contributing_site sequence_id="sequence_1845" position="242" strand="minus" pvalue="8.42e-04" >
<left_flank>GCCTCCCTGA</left_flank>
<site>
<letter_ref letter_id="G"/>
<letter_ref letter_id="C"/>
<letter_ref letter_id="C"/>
<letter_ref letter_id="A"/>
<letter_ref letter_id="T"/>
<letter_ref letter_id="C"/>
</site>
<right_flank>GATCAAGCCA</right_flank>
</contributing_site>
<contributing_site sequence_id="sequence_1833" position="39" strand="minus" pvalue="8.42e-04" >
<left_flank>GACTGCAGCA</left_flank>
<site>
<letter_ref letter_id="G"/>
<letter_ref letter_id="C"/>
<letter_ref letter_id="C"/>
<letter_ref letter_id="A"/>
<letter_ref letter_id="T"/>
<letter_ref letter_id="C"/>
</site>
<right_flank>ACTCAGTAGC</right_flank>
</contributing_site>
<contributing_site sequence_id="sequence_1822" position="149" strand="minus" pvalue="8.42e-04" >
<left_flank>CCAATGCACG</left_flank>
<site>
<letter_ref letter_id="G"/>
<letter_ref letter_id="C"/>
<letter_ref letter_id="C"/>
<letter_ref letter_id="A"/>
<letter_ref letter_id="T"/>
<letter_ref letter_id="C"/>
</site>
<right_flank>AACCTCGAGT</right_flank>
</contributing_site>
<contributing_site sequence_id="sequence_1807" position="205" strand="plus" pvalue="8.42e-04" >
<left_flank>AACTGGAATT</left_flank>
<site>
<letter_ref letter_id="G"/>
<letter_ref letter_id="C"/>
<letter_ref letter_id="C"/>
<letter_ref letter_id="A"/>
<letter_ref letter_id="T"/>
<letter_ref letter_id="C"/>
</site>
<right_flank>TCCTGGTGGG</right_flank>
</contributing_site>
<contributing_site sequence_id="sequence_1799" position="204" strand="plus" pvalue="8.42e-04" >
<left_flank>CTACCACTAA</left_flank>
<site>
<letter_ref letter_id="G"/>
<letter_ref letter_id="C"/>
<letter_ref letter_id="C"/>
<letter_ref letter_id="A"/>
<letter_ref letter_id="T"/>
<letter_ref letter_id="C"/>
</site>
<right_flank>CAACCGTGAT</right_flank>
</contributing_site>
<contributing_site sequence_id="sequence_1792" position="111" strand="plus" pvalue="8.42e-04" >
<left_flank>AACTACGCTT</left_flank>
<site>
<letter_ref letter_id="G"/>
<letter_ref letter_id="C"/>
<letter_ref letter_id="C"/>
<letter_ref letter_id="A"/>
<letter_ref letter_id="T"/>
<letter_ref letter_id="C"/>
</site>
<right_flank>GCGTGTAGAG</right_flank>
</contributing_site>
<contributing_site sequence_id="sequence_1784" position="121" strand="minus" pvalue="8.42e-04" >
<left_flank>GTGCCATACT</left_flank>
<site>
<letter_ref letter_id="G"/>
<letter_ref letter_id="C"/>
<letter_ref letter_id="C"/>
<letter_ref letter_id="A"/>
<letter_ref letter_id="T"/>
<letter_ref letter_id="C"/>
</site>
<right_flank>AATGGCGCAG</right_flank>
</contributing_site>
<contributing_site sequence_id="sequence_1770" position="85" strand="plus" pvalue="8.42e-04" >
<left_flank>TGTAGCAGAT</left_flank>
<site>
<letter_ref letter_id="G"/>
<letter_ref letter_id="C"/>
<letter_ref letter_id="C"/>
<letter_ref letter_id="A"/>
<letter_ref letter_id="T"/>
<letter_ref letter_id="C"/>
</site>
<right_flank>ACACGAAAAT</right_flank>
</contributing_site>
<contributing_site sequence_id="sequence_1766" position="311" strand="minus" pvalue="8.42e-04" >
<left_flank>TTCCAGTCTT</left_flank>
<site>
<letter_ref letter_id="G"/>
<letter_ref letter_id="C"/>
<letter_ref letter_id="C"/>
<letter_ref letter_id="A"/>
<letter_ref letter_id="T"/>
<letter_ref letter_id="C"/>
</site>
<right_flank>TATGTAGAAG</right_flank>
</contributing_site>
<contributing_site sequence_id="sequence_1765" position="274" strand="plus" pvalue="8.42e-04" >
<left_flank>ACACATCATT</left_flank>
<site>
<letter_ref letter_id="G"/>
<letter_ref letter_id="C"/>
<letter_ref letter_id="C"/>
<letter_ref letter_id="A"/>
<letter_ref letter_id="T"/>
<letter_ref letter_id="C"/>
</site>
<right_flank>GATATCATTT</right_flank>
</contributing_site>
<contributing_site sequence_id="sequence_1754" position="299" strand="minus" pvalue="8.42e-04" >
<left_flank>AATTTAAAAG</left_flank>
<site>
<letter_ref letter_id="G"/>
<letter_ref letter_id="C"/>
<letter_ref letter_id="C"/>
<letter_ref letter_id="A"/>
<letter_ref letter_id="T"/>
<letter_ref letter_id="C"/>
</site>
<right_flank>GATGGAAATT</right_flank>
</contributing_site>
<contributing_site sequence_id="sequence_1750" position="30" strand="minus" pvalue="8.42e-04" >
<left_flank>AAAGGGTATG</left_flank>
<site>
<letter_ref letter_id="G"/>
<letter_ref letter_id="C"/>
<letter_ref letter_id="C"/>
<letter_ref letter_id="A"/>
<letter_ref letter_id="T"/>
<letter_ref letter_id="C"/>
</site>
<right_flank>TTTAGTCAGC</right_flank>
</contributing_site>
<contributing_site sequence_id="sequence_1739" position="116" strand="minus" pvalue="8.42e-04" >
<left_flank>ACTGGATCGA</left_flank>
<site>
<letter_ref letter_id="G"/>
<letter_ref letter_id="C"/>
<letter_ref letter_id="C"/>
<letter_ref letter_id="A"/>
<letter_ref letter_id="T"/>
<letter_ref letter_id="C"/>
</site>
<right_flank>TCGGGCCTGA</right_flank>
</contributing_site>
<contributing_site sequence_id="sequence_1732" position="265" strand="plus" pvalue="8.42e-04" >
<left_flank>CCCTTGTTAT</left_flank>
<site>
<letter_ref letter_id="G"/>
<letter_ref letter_id="C"/>
<letter_ref letter_id="C"/>
<letter_ref letter_id="A"/>
<letter_ref letter_id="T"/>
<letter_ref letter_id="C"/>
</site>
<right_flank>CAAGACGGTA</right_flank>
</contributing_site>
<contributing_site sequence_id="sequence_1732" position="29" strand="minus" pvalue="8.42e-04" >
<left_flank>TCCTGTTGTT</left_flank>
<site>
<letter_ref letter_id="G"/>
<letter_ref letter_id="C"/>
<letter_ref letter_id="C"/>
<letter_ref letter_id="A"/>
<letter_ref letter_id="T"/>
<letter_ref letter_id="C"/>
</site>
<right_flank>GGCCGGCGTG</right_flank>
</contributing_site>
<contributing_site sequence_id="sequence_1730" position="97" strand="plus" pvalue="8.42e-04" >
<left_flank>GGTGCACATG</left_flank>
<site>
<letter_ref letter_id="G"/>
<letter_ref letter_id="C"/>
<letter_ref letter_id="C"/>
<letter_ref letter_id="A"/>
<letter_ref letter_id="T"/>
<letter_ref letter_id="C"/>
</site>
<right_flank>TGACCTCAAC</right_flank>
</contributing_site>
<contributing_site sequence_id="sequence_1714" position="117" strand="minus" pvalue="8.42e-04" >
<left_flank>GCACTGAATG</left_flank>
<site>
<letter_ref letter_id="G"/>
<letter_ref letter_id="C"/>
<letter_ref letter_id="C"/>
<letter_ref letter_id="A"/>
<letter_ref letter_id="T"/>
<letter_ref letter_id="C"/>
</site>
<right_flank>AACACGTGGA</right_flank>
</contributing_site>
<contributing_site sequence_id="sequence_1681" position="363" strand="minus" pvalue="8.42e-04" >
<left_flank>GACTAAAAAC</left_flank>
<site>
<letter_ref letter_id="G"/>
<letter_ref letter_id="C"/>
<letter_ref letter_id="C"/>
<letter_ref letter_id="A"/>
<letter_ref letter_id="T"/>
<letter_ref letter_id="C"/>
</site>
<right_flank>AGGGAGGAAA</right_flank>
</contributing_site>
<contributing_site sequence_id="sequence_1654" position="321" strand="minus" pvalue="8.42e-04" >
<left_flank>AGATTAGATC</left_flank>
<site>
<letter_ref letter_id="G"/>
<letter_ref letter_id="C"/>
<letter_ref letter_id="C"/>
<letter_ref letter_id="A"/>
<letter_ref letter_id="T"/>
<letter_ref letter_id="C"/>
</site>
<right_flank>CATGTGTCCG</right_flank>
</contributing_site>
<contributing_site sequence_id="sequence_1647" position="182" strand="minus" pvalue="8.42e-04" >
<left_flank>ATTTATTTTC</left_flank>
<site>
<letter_ref letter_id="G"/>
<letter_ref letter_id="C"/>
<letter_ref letter_id="C"/>
<letter_ref letter_id="A"/>
<letter_ref letter_id="T"/>
<letter_ref letter_id="C"/>
</site>
<right_flank>TTCTATATGA</right_flank>
</contributing_site>
<contributing_site sequence_id="sequence_1620" position="435" strand="plus" pvalue="8.42e-04" >
<left_flank>AACTTTCTGG</left_flank>
<site>
<letter_ref letter_id="G"/>
<letter_ref letter_id="C"/>
<letter_ref letter_id="C"/>
<letter_ref letter_id="A"/>
<letter_ref letter_id="T"/>
<letter_ref letter_id="C"/>
</site>
<right_flank>GAGCTCAAAG</right_flank>
</contributing_site>
<contributing_site sequence_id="sequence_1618" position="65" strand="minus" pvalue="8.42e-04" >
<left_flank>CTAGTCTACT</left_flank>
<site>
<letter_ref letter_id="G"/>
<letter_ref letter_id="C"/>
<letter_ref letter_id="C"/>
<letter_ref letter_id="A"/>
<letter_ref letter_id="T"/>
<letter_ref letter_id="C"/>
</site>
<right_flank>TTTAGACTAT</right_flank>
</contributing_site>
<contributing_site sequence_id="sequence_1617" position="47" strand="minus" pvalue="8.42e-04" >
<left_flank>TGACAGTTAT</left_flank>
<site>
<letter_ref letter_id="G"/>
<letter_ref letter_id="C"/>
<letter_ref letter_id="C"/>
<letter_ref letter_id="A"/>
<letter_ref letter_id="T"/>
<letter_ref letter_id="C"/>
</site>
<right_flank>AACAGCTGGT</right_flank>
</contributing_site>
<contributing_site sequence_id="sequence_1598" position="250" strand="minus" pvalue="8.42e-04" >
<left_flank>CTAAATCT</left_flank>
<site>
<letter_ref letter_id="G"/>
<letter_ref letter_id="C"/>
<letter_ref letter_id="C"/>
<letter_ref letter_id="A"/>
<letter_ref letter_id="T"/>
<letter_ref letter_id="C"/>
</site>
<right_flank>GACCTCGGGA</right_flank>
</contributing_site>
<contributing_site sequence_id="sequence_1593" position="152" strand="minus" pvalue="8.42e-04" >
<left_flank>TTATGCTTTA</left_flank>
<site>
<letter_ref letter_id="G"/>
<letter_ref letter_id="C"/>
<letter_ref letter_id="C"/>
<letter_ref letter_id="A"/>
<letter_ref letter_id="T"/>
<letter_ref letter_id="C"/>
</site>
<right_flank>ATATGCGCTT</right_flank>
</contributing_site>
<contributing_site sequence_id="sequence_1588" position="139" strand="minus" pvalue="8.42e-04" >
<left_flank>GGTTCAGAAG</left_flank>
<site>
<letter_ref letter_id="G"/>
<letter_ref letter_id="C"/>
<letter_ref letter_id="C"/>
<letter_ref letter_id="A"/>
<letter_ref letter_id="T"/>
<letter_ref letter_id="C"/>
</site>
<right_flank>TTGAGACAGC</right_flank>
</contributing_site>
<contributing_site sequence_id="sequence_1573" position="15" strand="plus" pvalue="8.42e-04" >
<left_flank>GGCAGAGGCT</left_flank>
<site>
<letter_ref letter_id="G"/>
<letter_ref letter_id="C"/>
<letter_ref letter_id="C"/>
<letter_ref letter_id="A"/>
<letter_ref letter_id="T"/>
<letter_ref letter_id="C"/>
</site>
<right_flank>GCCATTGGAT</right_flank>
</contributing_site>
<contributing_site sequence_id="sequence_1567" position="174" strand="plus" pvalue="8.42e-04" >
<left_flank>TAAGAGAGGC</left_flank>
<site>
<letter_ref letter_id="G"/>
<letter_ref letter_id="C"/>
<letter_ref letter_id="C"/>
<letter_ref letter_id="A"/>
<letter_ref letter_id="T"/>
<letter_ref letter_id="C"/>
</site>
<right_flank>CTTGGAATTA</right_flank>
</contributing_site>
<contributing_site sequence_id="sequence_1536" position="235" strand="minus" pvalue="8.42e-04" >
<left_flank>TCTATATGTA</left_flank>
<site>
<letter_ref letter_id="G"/>
<letter_ref letter_id="C"/>
<letter_ref letter_id="C"/>
<letter_ref letter_id="A"/>
<letter_ref letter_id="T"/>
<letter_ref letter_id="C"/>
</site>
<right_flank>TTCTATTCTA</right_flank>
</contributing_site>
<contributing_site sequence_id="sequence_1522" position="83" strand="plus" pvalue="8.42e-04" >
<left_flank>GTGTCGCCTA</left_flank>
<site>
<letter_ref letter_id="G"/>
<letter_ref letter_id="C"/>
<letter_ref letter_id="C"/>
<letter_ref letter_id="A"/>
<letter_ref letter_id="T"/>
<letter_ref letter_id="C"/>
</site>
<right_flank>TAGATCCAAA</right_flank>
</contributing_site>
<contributing_site sequence_id="sequence_1519" position="263" strand="minus" pvalue="8.42e-04" >
<left_flank>TGGCCGTTCT</left_flank>
<site>
<letter_ref letter_id="G"/>
<letter_ref letter_id="C"/>
<letter_ref letter_id="C"/>
<letter_ref letter_id="A"/>
<letter_ref letter_id="T"/>
<letter_ref letter_id="C"/>
</site>
<right_flank>GGGAGGCCAT</right_flank>
</contributing_site>
<contributing_site sequence_id="sequence_1498" position="173" strand="plus" pvalue="8.42e-04" >
<left_flank>CCTTGTAGGA</left_flank>
<site>
<letter_ref letter_id="G"/>
<letter_ref letter_id="C"/>
<letter_ref letter_id="C"/>
<letter_ref letter_id="A"/>
<letter_ref letter_id="T"/>
<letter_ref letter_id="C"/>
</site>
<right_flank>GGGCTGCTGC</right_flank>
</contributing_site>
<contributing_site sequence_id="sequence_1493" position="310" strand="minus" pvalue="8.42e-04" >
<left_flank>CTAGGGGTTA</left_flank>
<site>
<letter_ref letter_id="G"/>
<letter_ref letter_id="C"/>
<letter_ref letter_id="C"/>
<letter_ref letter_id="A"/>
<letter_ref letter_id="T"/>
<letter_ref letter_id="C"/>
</site>
<right_flank>TTGCCTACTC</right_flank>
</contributing_site>
<contributing_site sequence_id="sequence_1468" position="329" strand="minus" pvalue="8.42e-04" >
<left_flank>TTGGTCCCTT</left_flank>
<site>
<letter_ref letter_id="G"/>
<letter_ref letter_id="C"/>
<letter_ref letter_id="C"/>
<letter_ref letter_id="A"/>
<letter_ref letter_id="T"/>
<letter_ref letter_id="C"/>
</site>
<right_flank>CTTCAGTTTT</right_flank>
</contributing_site>
<contributing_site sequence_id="sequence_1457" position="189" strand="plus" pvalue="8.42e-04" >
<left_flank>CAACATCCCG</left_flank>
<site>
<letter_ref letter_id="G"/>
<letter_ref letter_id="C"/>
<letter_ref letter_id="C"/>
<letter_ref letter_id="A"/>
<letter_ref letter_id="T"/>
<letter_ref letter_id="C"/>
</site>
<right_flank>ACTACCTGGA</right_flank>
</contributing_site>
<contributing_site sequence_id="sequence_1427" position="137" strand="plus" pvalue="8.42e-04" >
<left_flank>CAGTTACGTA</left_flank>
<site>
<letter_ref letter_id="G"/>
<letter_ref letter_id="C"/>
<letter_ref letter_id="C"/>
<letter_ref letter_id="A"/>
<letter_ref letter_id="T"/>
<letter_ref letter_id="C"/>
</site>
<right_flank>TTTGGAGCAG</right_flank>
</contributing_site>
<contributing_site sequence_id="sequence_1422" position="252" strand="plus" pvalue="8.42e-04" >
<left_flank>AAGCTGAGCG</left_flank>
<site>
<letter_ref letter_id="G"/>
<letter_ref letter_id="C"/>
<letter_ref letter_id="C"/>
<letter_ref letter_id="A"/>
<letter_ref letter_id="T"/>
<letter_ref letter_id="C"/>
</site>
<right_flank>ACCTGTCCGT</right_flank>
</contributing_site>
<contributing_site sequence_id="sequence_1421" position="216" strand="minus" pvalue="8.42e-04" >
<left_flank>CATTGGTTGT</left_flank>
<site>
<letter_ref letter_id="G"/>
<letter_ref letter_id="C"/>
<letter_ref letter_id="C"/>
<letter_ref letter_id="A"/>
<letter_ref letter_id="T"/>
<letter_ref letter_id="C"/>
</site>
<right_flank>AAATACCACT</right_flank>
</contributing_site>
<contributing_site sequence_id="sequence_1421" position="180" strand="minus" pvalue="8.42e-04" >
<left_flank>CCAAACACCC</left_flank>
<site>
<letter_ref letter_id="G"/>
<letter_ref letter_id="C"/>
<letter_ref letter_id="C"/>
<letter_ref letter_id="A"/>
<letter_ref letter_id="T"/>
<letter_ref letter_id="C"/>
</site>
<right_flank>TCCCGACCTT</right_flank>
</contributing_site>
<contributing_site sequence_id="sequence_1410" position="74" strand="minus" pvalue="8.42e-04" >
<left_flank>TGGGTTGGTT</left_flank>
<site>
<letter_ref letter_id="G"/>
<letter_ref letter_id="C"/>
<letter_ref letter_id="C"/>
<letter_ref letter_id="A"/>
<letter_ref letter_id="T"/>
<letter_ref letter_id="C"/>
</site>
<right_flank>GGCATAGATA</right_flank>
</contributing_site>
<contributing_site sequence_id="sequence_1400" position="173" strand="minus" pvalue="8.42e-04" >
<left_flank>CGACGCTGCC</left_flank>
<site>
<letter_ref letter_id="G"/>
<letter_ref letter_id="C"/>
<letter_ref letter_id="C"/>
<letter_ref letter_id="A"/>
<letter_ref letter_id="T"/>
<letter_ref letter_id="C"/>
</site>
<right_flank>GATCCGGGCC</right_flank>
</contributing_site>
<contributing_site sequence_id="sequence_1399" position="108" strand="minus" pvalue="8.42e-04" >
<left_flank>CTGCCATAGC</left_flank>
<site>
<letter_ref letter_id="G"/>
<letter_ref letter_id="C"/>
<letter_ref letter_id="C"/>
<letter_ref letter_id="A"/>
<letter_ref letter_id="T"/>
<letter_ref letter_id="C"/>
</site>
<right_flank>ACGCATCCGC</right_flank>
</contributing_site>
<contributing_site sequence_id="sequence_1385" position="4" strand="plus" pvalue="8.42e-04" >
<left_flank>AAGC</left_flank>
<site>
<letter_ref letter_id="G"/>
<letter_ref letter_id="C"/>
<letter_ref letter_id="C"/>
<letter_ref letter_id="A"/>
<letter_ref letter_id="T"/>
<letter_ref letter_id="C"/>
</site>
<right_flank>CCTTTGCGTT</right_flank>
</contributing_site>
<contributing_site sequence_id="sequence_1383" position="56" strand="minus" pvalue="8.42e-04" >
<left_flank>TACATTTAAG</left_flank>
<site>
<letter_ref letter_id="G"/>
<letter_ref letter_id="C"/>
<letter_ref letter_id="C"/>
<letter_ref letter_id="A"/>
<letter_ref letter_id="T"/>
<letter_ref letter_id="C"/>
</site>
<right_flank>AGCCAAACTG</right_flank>
</contributing_site>
<contributing_site sequence_id="sequence_1369" position="350" strand="plus" pvalue="8.42e-04" >
<left_flank>TCCTACTGTA</left_flank>
<site>
<letter_ref letter_id="G"/>
<letter_ref letter_id="C"/>
<letter_ref letter_id="C"/>
<letter_ref letter_id="A"/>
<letter_ref letter_id="T"/>
<letter_ref letter_id="C"/>
</site>
<right_flank>ATTTTTG</right_flank>
</contributing_site>
<contributing_site sequence_id="sequence_1368" position="253" strand="plus" pvalue="8.42e-04" >
<left_flank>CTCGTGTTGC</left_flank>
<site>
<letter_ref letter_id="G"/>
<letter_ref letter_id="C"/>
<letter_ref letter_id="C"/>
<letter_ref letter_id="A"/>
<letter_ref letter_id="T"/>
<letter_ref letter_id="C"/>
</site>
<right_flank>TATATAAGGC</right_flank>
</contributing_site>
<contributing_site sequence_id="sequence_1356" position="287" strand="minus" pvalue="8.42e-04" >
<left_flank>ACCATGTGCA</left_flank>
<site>
<letter_ref letter_id="G"/>
<letter_ref letter_id="C"/>
<letter_ref letter_id="C"/>
<letter_ref letter_id="A"/>
<letter_ref letter_id="T"/>
<letter_ref letter_id="C"/>
</site>
<right_flank>CGAAGTTGGG</right_flank>
</contributing_site>
<contributing_site sequence_id="sequence_1355" position="402" strand="plus" pvalue="8.42e-04" >
<left_flank>TCCACTATTT</left_flank>
<site>
<letter_ref letter_id="G"/>
<letter_ref letter_id="C"/>
<letter_ref letter_id="C"/>
<letter_ref letter_id="A"/>
<letter_ref letter_id="T"/>
<letter_ref letter_id="C"/>
</site>
<right_flank>ACCTTGAGTA</right_flank>
</contributing_site>
<contributing_site sequence_id="sequence_1354" position="63" strand="plus" pvalue="8.42e-04" >
<left_flank>GCCGAGCCAG</left_flank>
<site>
<letter_ref letter_id="G"/>
<letter_ref letter_id="C"/>
<letter_ref letter_id="C"/>
<letter_ref letter_id="A"/>
<letter_ref letter_id="T"/>
<letter_ref letter_id="C"/>
</site>
<right_flank>CTCCTGAGCT</right_flank>
</contributing_site>
<contributing_site sequence_id="sequence_1350" position="430" strand="plus" pvalue="8.42e-04" >
<left_flank>AACCTCCAGC</left_flank>
<site>
<letter_ref letter_id="G"/>
<letter_ref letter_id="C"/>
<letter_ref letter_id="C"/>
<letter_ref letter_id="A"/>
<letter_ref letter_id="T"/>
<letter_ref letter_id="C"/>
</site>
<right_flank>TACTGACATC</right_flank>
</contributing_site>
<contributing_site sequence_id="sequence_1349" position="274" strand="plus" pvalue="8.42e-04" >
<left_flank>TAAGCCCGAA</left_flank>
<site>
<letter_ref letter_id="G"/>
<letter_ref letter_id="C"/>
<letter_ref letter_id="C"/>
<letter_ref letter_id="A"/>
<letter_ref letter_id="T"/>
<letter_ref letter_id="C"/>
</site>
<right_flank>CAATCTATGT</right_flank>
</contributing_site>
<contributing_site sequence_id="sequence_1326" position="69" strand="minus" pvalue="8.42e-04" >
<left_flank>CCGGCGGTTG</left_flank>
<site>
<letter_ref letter_id="G"/>
<letter_ref letter_id="C"/>
<letter_ref letter_id="C"/>
<letter_ref letter_id="A"/>
<letter_ref letter_id="T"/>
<letter_ref letter_id="C"/>
</site>
<right_flank>AGGGCAGGGC</right_flank>
</contributing_site>
<contributing_site sequence_id="sequence_1313" position="85" strand="minus" pvalue="8.42e-04" >
<left_flank>TCAATTTTTG</left_flank>
<site>
<letter_ref letter_id="G"/>
<letter_ref letter_id="C"/>
<letter_ref letter_id="C"/>
<letter_ref letter_id="A"/>
<letter_ref letter_id="T"/>
<letter_ref letter_id="C"/>
</site>
<right_flank>TGGTTATTGT</right_flank>
</contributing_site>
<contributing_site sequence_id="sequence_1313" position="24" strand="minus" pvalue="8.42e-04" >
<left_flank>GAAATCTTTG</left_flank>
<site>
<letter_ref letter_id="G"/>
<letter_ref letter_id="C"/>
<letter_ref letter_id="C"/>
<letter_ref letter_id="A"/>
<letter_ref letter_id="T"/>
<letter_ref letter_id="C"/>
</site>
<right_flank>GAGGTACCAG</right_flank>
</contributing_site>
<contributing_site sequence_id="sequence_1311" position="333" strand="minus" pvalue="8.42e-04" >
<left_flank>AATGCTTTAA</left_flank>
<site>
<letter_ref letter_id="G"/>
<letter_ref letter_id="C"/>
<letter_ref letter_id="C"/>
<letter_ref letter_id="A"/>
<letter_ref letter_id="T"/>
<letter_ref letter_id="C"/>
</site>
<right_flank>AGGGCTTCGG</right_flank>
</contributing_site>
<contributing_site sequence_id="sequence_1275" position="402" strand="minus" pvalue="8.42e-04" >
<left_flank>TGATCA</left_flank>
<site>
<letter_ref letter_id="G"/>
<letter_ref letter_id="C"/>
<letter_ref letter_id="C"/>
<letter_ref letter_id="A"/>
<letter_ref letter_id="T"/>
<letter_ref letter_id="C"/>
</site>
<right_flank>AACTTGTCAG</right_flank>
</contributing_site>
<contributing_site sequence_id="sequence_1273" position="187" strand="plus" pvalue="8.42e-04" >
<left_flank>CCGGGACTTG</left_flank>
<site>
<letter_ref letter_id="G"/>
<letter_ref letter_id="C"/>
<letter_ref letter_id="C"/>
<letter_ref letter_id="A"/>
<letter_ref letter_id="T"/>
<letter_ref letter_id="C"/>
</site>
<right_flank>TTCACTTCTA</right_flank>
</contributing_site>
<contributing_site sequence_id="sequence_1270" position="12" strand="plus" pvalue="8.42e-04" >
<left_flank>CATGGGTGAA</left_flank>
<site>
<letter_ref letter_id="G"/>
<letter_ref letter_id="C"/>
<letter_ref letter_id="C"/>
<letter_ref letter_id="A"/>
<letter_ref letter_id="T"/>
<letter_ref letter_id="C"/>
</site>
<right_flank>CAGAAATAGC</right_flank>
</contributing_site>
<contributing_site sequence_id="sequence_1230" position="37" strand="minus" pvalue="8.42e-04" >
<left_flank>AGATAACAGA</left_flank>
<site>
<letter_ref letter_id="G"/>
<letter_ref letter_id="C"/>
<letter_ref letter_id="C"/>
<letter_ref letter_id="A"/>
<letter_ref letter_id="T"/>
<letter_ref letter_id="C"/>
</site>
<right_flank>TCTCTTTTAT</right_flank>
</contributing_site>
<contributing_site sequence_id="sequence_1227" position="57" strand="minus" pvalue="8.42e-04" >
<left_flank>CGGATCTGTG</left_flank>
<site>
<letter_ref letter_id="G"/>
<letter_ref letter_id="C"/>
<letter_ref letter_id="C"/>
<letter_ref letter_id="A"/>
<letter_ref letter_id="T"/>
<letter_ref letter_id="C"/>
</site>
<right_flank>AGATCATCCC</right_flank>
</contributing_site>
<contributing_site sequence_id="sequence_1190" position="22" strand="minus" pvalue="8.42e-04" >
<left_flank>GGTGCGCGGT</left_flank>
<site>
<letter_ref letter_id="G"/>
<letter_ref letter_id="C"/>
<letter_ref letter_id="C"/>
<letter_ref letter_id="A"/>
<letter_ref letter_id="T"/>
<letter_ref letter_id="C"/>
</site>
<right_flank>CTTGAGCTGC</right_flank>
</contributing_site>
<contributing_site sequence_id="sequence_1179" position="250" strand="minus" pvalue="8.42e-04" >
<left_flank>AGAGCACTCG</left_flank>
<site>
<letter_ref letter_id="G"/>
<letter_ref letter_id="C"/>
<letter_ref letter_id="C"/>
<letter_ref letter_id="A"/>
<letter_ref letter_id="T"/>
<letter_ref letter_id="C"/>
</site>
<right_flank>CTAGAGATAC</right_flank>
</contributing_site>
<contributing_site sequence_id="sequence_1178" position="302" strand="minus" pvalue="8.42e-04" >
<left_flank>ACCTGTTACA</left_flank>
<site>
<letter_ref letter_id="G"/>
<letter_ref letter_id="C"/>
<letter_ref letter_id="C"/>
<letter_ref letter_id="A"/>
<letter_ref letter_id="T"/>
<letter_ref letter_id="C"/>
</site>
<right_flank>GGCAAACACC</right_flank>
</contributing_site>
<contributing_site sequence_id="sequence_1161" position="187" strand="plus" pvalue="8.42e-04" >
<left_flank>TGAGGCTTCA</left_flank>
<site>
<letter_ref letter_id="G"/>
<letter_ref letter_id="C"/>
<letter_ref letter_id="C"/>
<letter_ref letter_id="A"/>
<letter_ref letter_id="T"/>
<letter_ref letter_id="C"/>
</site>
<right_flank>GAATCAGTTA</right_flank>
</contributing_site>
<contributing_site sequence_id="sequence_1151" position="163" strand="plus" pvalue="8.42e-04" >
<left_flank>TGCACATGCA</left_flank>
<site>
<letter_ref letter_id="G"/>
<letter_ref letter_id="C"/>
<letter_ref letter_id="C"/>
<letter_ref letter_id="A"/>
<letter_ref letter_id="T"/>
<letter_ref letter_id="C"/>
</site>
<right_flank>CTTTGCGCCT</right_flank>
</contributing_site>
<contributing_site sequence_id="sequence_1147" position="138" strand="minus" pvalue="8.42e-04" >
<left_flank>GTCTTCCAAT</left_flank>
<site>
<letter_ref letter_id="G"/>
<letter_ref letter_id="C"/>
<letter_ref letter_id="C"/>
<letter_ref letter_id="A"/>
<letter_ref letter_id="T"/>
<letter_ref letter_id="C"/>
</site>
<right_flank>AGTGCAGCCT</right_flank>
</contributing_site>
<contributing_site sequence_id="sequence_1135" position="217" strand="minus" pvalue="8.42e-04" >
<left_flank>TCTTGTGATT</left_flank>
<site>
<letter_ref letter_id="G"/>
<letter_ref letter_id="C"/>
<letter_ref letter_id="C"/>
<letter_ref letter_id="A"/>
<letter_ref letter_id="T"/>
<letter_ref letter_id="C"/>
</site>
<right_flank>AGCTAGATGG</right_flank>
</contributing_site>
<contributing_site sequence_id="sequence_1105" position="48" strand="minus" pvalue="8.42e-04" >
<left_flank>TACAACGTGA</left_flank>
<site>
<letter_ref letter_id="G"/>
<letter_ref letter_id="C"/>
<letter_ref letter_id="C"/>
<letter_ref letter_id="A"/>
<letter_ref letter_id="T"/>
<letter_ref letter_id="C"/>
</site>
<right_flank>CTCAGAGAGG</right_flank>
</contributing_site>
<contributing_site sequence_id="sequence_1103" position="438" strand="plus" pvalue="8.42e-04" >
<left_flank>CTAGTTGACA</left_flank>
<site>
<letter_ref letter_id="G"/>
<letter_ref letter_id="C"/>
<letter_ref letter_id="C"/>
<letter_ref letter_id="A"/>
<letter_ref letter_id="T"/>
<letter_ref letter_id="C"/>
</site>
<right_flank>CATTAGATCT</right_flank>
</contributing_site>
<contributing_site sequence_id="sequence_1100" position="85" strand="minus" pvalue="8.42e-04" >
<left_flank>CAGTGGCGGG</left_flank>
<site>
<letter_ref letter_id="G"/>
<letter_ref letter_id="C"/>
<letter_ref letter_id="C"/>
<letter_ref letter_id="A"/>
<letter_ref letter_id="T"/>
<letter_ref letter_id="C"/>
</site>
<right_flank>ATCATCACCT</right_flank>
</contributing_site>
<contributing_site sequence_id="sequence_1092" position="109" strand="plus" pvalue="8.42e-04" >
<left_flank>ATTGATTGAT</left_flank>
<site>
<letter_ref letter_id="G"/>
<letter_ref letter_id="C"/>
<letter_ref letter_id="C"/>
<letter_ref letter_id="A"/>
<letter_ref letter_id="T"/>
<letter_ref letter_id="C"/>
</site>
<right_flank>TGTTGGGCCA</right_flank>
</contributing_site>
<contributing_site sequence_id="sequence_1078" position="318" strand="minus" pvalue="8.42e-04" >
<left_flank>ATCATAACAT</left_flank>
<site>
<letter_ref letter_id="G"/>
<letter_ref letter_id="C"/>
<letter_ref letter_id="C"/>
<letter_ref letter_id="A"/>
<letter_ref letter_id="T"/>
<letter_ref letter_id="C"/>
</site>
<right_flank>GGTGCTAAAA</right_flank>
</contributing_site>
<contributing_site sequence_id="sequence_1074" position="147" strand="plus" pvalue="8.42e-04" >
<left_flank>ATCCGCCCCT</left_flank>
<site>
<letter_ref letter_id="G"/>
<letter_ref letter_id="C"/>
<letter_ref letter_id="C"/>
<letter_ref letter_id="A"/>
<letter_ref letter_id="T"/>
<letter_ref letter_id="C"/>
</site>
<right_flank>TTCCCTCTTC</right_flank>
</contributing_site>
<contributing_site sequence_id="sequence_1073" position="225" strand="minus" pvalue="8.42e-04" >
<left_flank>GAGCGAGGTC</left_flank>
<site>
<letter_ref letter_id="G"/>
<letter_ref letter_id="C"/>
<letter_ref letter_id="C"/>
<letter_ref letter_id="A"/>
<letter_ref letter_id="T"/>
<letter_ref letter_id="C"/>
</site>
<right_flank>GATCTGGATC</right_flank>
</contributing_site>
<contributing_site sequence_id="sequence_1066" position="76" strand="plus" pvalue="8.42e-04" >
<left_flank>TAAATCACTT</left_flank>
<site>
<letter_ref letter_id="G"/>
<letter_ref letter_id="C"/>
<letter_ref letter_id="C"/>
<letter_ref letter_id="A"/>
<letter_ref letter_id="T"/>
<letter_ref letter_id="C"/>
</site>
<right_flank>CCATAAATTT</right_flank>
</contributing_site>
<contributing_site sequence_id="sequence_1038" position="603" strand="plus" pvalue="8.42e-04" >
<left_flank>TCAGCTATAA</left_flank>
<site>
<letter_ref letter_id="G"/>
<letter_ref letter_id="C"/>
<letter_ref letter_id="C"/>
<letter_ref letter_id="A"/>
<letter_ref letter_id="T"/>
<letter_ref letter_id="C"/>
</site>
<right_flank>CGTTCGTCTC</right_flank>
</contributing_site>
<contributing_site sequence_id="sequence_1038" position="74" strand="plus" pvalue="8.42e-04" >
<left_flank>CGTCGTCGGC</left_flank>
<site>
<letter_ref letter_id="G"/>
<letter_ref letter_id="C"/>
<letter_ref letter_id="C"/>
<letter_ref letter_id="A"/>
<letter_ref letter_id="T"/>
<letter_ref letter_id="C"/>
</site>
<right_flank>TGCCAATGCA</right_flank>
</contributing_site>
<contributing_site sequence_id="sequence_1036" position="200" strand="plus" pvalue="8.42e-04" >
<left_flank>CTAGCTAGCA</left_flank>
<site>
<letter_ref letter_id="G"/>
<letter_ref letter_id="C"/>
<letter_ref letter_id="C"/>
<letter_ref letter_id="A"/>
<letter_ref letter_id="T"/>
<letter_ref letter_id="C"/>
</site>
<right_flank>ATACATGCAT</right_flank>
</contributing_site>
<contributing_site sequence_id="sequence_1035" position="244" strand="plus" pvalue="8.42e-04" >
<left_flank>CAAGAATGAC</left_flank>
<site>
<letter_ref letter_id="G"/>
<letter_ref letter_id="C"/>
<letter_ref letter_id="C"/>
<letter_ref letter_id="A"/>
<letter_ref letter_id="T"/>
<letter_ref letter_id="C"/>
</site>
<right_flank>TACAGAGGTG</right_flank>
</contributing_site>
<contributing_site sequence_id="sequence_1029" position="276" strand="minus" pvalue="8.42e-04" >
<left_flank>GTAGTGAGCG</left_flank>
<site>
<letter_ref letter_id="G"/>
<letter_ref letter_id="C"/>
<letter_ref letter_id="C"/>
<letter_ref letter_id="A"/>
<letter_ref letter_id="T"/>
<letter_ref letter_id="C"/>
</site>
<right_flank>TTTTTATGTG</right_flank>
</contributing_site>
<contributing_site sequence_id="sequence_1014" position="100" strand="minus" pvalue="8.42e-04" >
<left_flank>TTGGCCATGG</left_flank>
<site>
<letter_ref letter_id="G"/>
<letter_ref letter_id="C"/>
<letter_ref letter_id="C"/>
<letter_ref letter_id="A"/>
<letter_ref letter_id="T"/>
<letter_ref letter_id="C"/>
</site>
<right_flank>ATATATATCA</right_flank>
</contributing_site>
<contributing_site sequence_id="sequence_1010" position="8" strand="minus" pvalue="8.42e-04" >
<left_flank>ATTCAACCTT</left_flank>
<site>
<letter_ref letter_id="G"/>
<letter_ref letter_id="C"/>
<letter_ref letter_id="C"/>
<letter_ref letter_id="A"/>
<letter_ref letter_id="T"/>
<letter_ref letter_id="C"/>
</site>
<right_flank>TCATGTTC</right_flank>
</contributing_site>
<contributing_site sequence_id="sequence_989" position="349" strand="plus" pvalue="8.42e-04" >
<left_flank>CCGAGTTTGA</left_flank>
<site>
<letter_ref letter_id="G"/>
<letter_ref letter_id="C"/>
<letter_ref letter_id="C"/>
<letter_ref letter_id="A"/>
<letter_ref letter_id="T"/>
<letter_ref letter_id="C"/>
</site>
<right_flank>AAAAATCAAG</right_flank>
</contributing_site>
<contributing_site sequence_id="sequence_978" position="222" strand="plus" pvalue="8.42e-04" >
<left_flank>TCCGCCACTG</left_flank>
<site>
<letter_ref letter_id="G"/>
<letter_ref letter_id="C"/>
<letter_ref letter_id="C"/>
<letter_ref letter_id="A"/>
<letter_ref letter_id="T"/>
<letter_ref letter_id="C"/>
</site>
<right_flank>TCCGACATCA</right_flank>
</contributing_site>
<contributing_site sequence_id="sequence_974" position="35" strand="plus" pvalue="8.42e-04" >
<left_flank>CACACTACAG</left_flank>
<site>
<letter_ref letter_id="G"/>
<letter_ref letter_id="C"/>
<letter_ref letter_id="C"/>
<letter_ref letter_id="A"/>
<letter_ref letter_id="T"/>
<letter_ref letter_id="C"/>
</site>
<right_flank>GTCGCAGAGC</right_flank>
</contributing_site>
<contributing_site sequence_id="sequence_973" position="165" strand="plus" pvalue="8.42e-04" >
<left_flank>CGGGGACGCG</left_flank>
<site>
<letter_ref letter_id="G"/>
<letter_ref letter_id="C"/>
<letter_ref letter_id="C"/>
<letter_ref letter_id="A"/>
<letter_ref letter_id="T"/>
<letter_ref letter_id="C"/>
</site>
<right_flank>CGGTGCTCTG</right_flank>
</contributing_site>
<contributing_site sequence_id="sequence_955" position="197" strand="minus" pvalue="8.42e-04" >
<left_flank>AGATTCCATA</left_flank>
<site>
<letter_ref letter_id="G"/>
<letter_ref letter_id="C"/>
<letter_ref letter_id="C"/>
<letter_ref letter_id="A"/>
<letter_ref letter_id="T"/>
<letter_ref letter_id="C"/>
</site>
<right_flank>TAGTCTTTGT</right_flank>
</contributing_site>
<contributing_site sequence_id="sequence_937" position="209" strand="plus" pvalue="8.42e-04" >
<left_flank>GAGCTTCGTG</left_flank>
<site>
<letter_ref letter_id="G"/>
<letter_ref letter_id="C"/>
<letter_ref letter_id="C"/>
<letter_ref letter_id="A"/>
<letter_ref letter_id="T"/>
<letter_ref letter_id="C"/>
</site>
<right_flank>ATCGCCGCTG</right_flank>
</contributing_site>
<contributing_site sequence_id="sequence_929" position="208" strand="plus" pvalue="8.42e-04" >
<left_flank>TGATAGTACA</left_flank>
<site>
<letter_ref letter_id="G"/>
<letter_ref letter_id="C"/>
<letter_ref letter_id="C"/>
<letter_ref letter_id="A"/>
<letter_ref letter_id="T"/>
<letter_ref letter_id="C"/>
</site>
<right_flank>ACAAAGTACA</right_flank>
</contributing_site>
<contributing_site sequence_id="sequence_923" position="20" strand="minus" pvalue="8.42e-04" >
<left_flank>TTCAAGCACA</left_flank>
<site>
<letter_ref letter_id="G"/>
<letter_ref letter_id="C"/>
<letter_ref letter_id="C"/>
<letter_ref letter_id="A"/>
<letter_ref letter_id="T"/>
<letter_ref letter_id="C"/>
</site>
<right_flank>CATCTCAATC</right_flank>
</contributing_site>
<contributing_site sequence_id="sequence_912" position="292" strand="minus" pvalue="8.42e-04" >
<left_flank></left_flank>
<site>
<letter_ref letter_id="G"/>
<letter_ref letter_id="C"/>
<letter_ref letter_id="C"/>
<letter_ref letter_id="A"/>
<letter_ref letter_id="T"/>
<letter_ref letter_id="C"/>
</site>
<right_flank>GATCGAGGAT</right_flank>
</contributing_site>
<contributing_site sequence_id="sequence_905" position="388" strand="minus" pvalue="8.42e-04" >
<left_flank>AG</left_flank>
<site>
<letter_ref letter_id="G"/>
<letter_ref letter_id="C"/>
<letter_ref letter_id="C"/>
<letter_ref letter_id="A"/>
<letter_ref letter_id="T"/>
<letter_ref letter_id="C"/>
</site>
<right_flank>ACAAACAAGC</right_flank>
</contributing_site>
<contributing_site sequence_id="sequence_894" position="205" strand="minus" pvalue="8.42e-04" >
<left_flank>TTAAGAGATA</left_flank>
<site>
<letter_ref letter_id="G"/>
<letter_ref letter_id="C"/>
<letter_ref letter_id="C"/>
<letter_ref letter_id="A"/>
<letter_ref letter_id="T"/>
<letter_ref letter_id="C"/>
</site>
<right_flank>TCATTGAGAG</right_flank>
</contributing_site>
<contributing_site sequence_id="sequence_889" position="63" strand="plus" pvalue="8.42e-04" >
<left_flank>ACATCATCAT</left_flank>
<site>
<letter_ref letter_id="G"/>
<letter_ref letter_id="C"/>
<letter_ref letter_id="C"/>
<letter_ref letter_id="A"/>
<letter_ref letter_id="T"/>
<letter_ref letter_id="C"/>
</site>
<right_flank>GGACGTTGTT</right_flank>
</contributing_site>
<contributing_site sequence_id="sequence_882" position="120" strand="plus" pvalue="8.42e-04" >
<left_flank>TCGCCCGCAT</left_flank>
<site>
<letter_ref letter_id="G"/>
<letter_ref letter_id="C"/>
<letter_ref letter_id="C"/>
<letter_ref letter_id="A"/>
<letter_ref letter_id="T"/>
<letter_ref letter_id="C"/>
</site>
<right_flank>GAACTCGCGG</right_flank>
</contributing_site>
<contributing_site sequence_id="sequence_880" position="41" strand="plus" pvalue="8.42e-04" >
<left_flank>CCAGCTAGTT</left_flank>
<site>
<letter_ref letter_id="G"/>
<letter_ref letter_id="C"/>
<letter_ref letter_id="C"/>
<letter_ref letter_id="A"/>
<letter_ref letter_id="T"/>
<letter_ref letter_id="C"/>
</site>
<right_flank>AACGAACAAC</right_flank>
</contributing_site>
<contributing_site sequence_id="sequence_865" position="39" strand="minus" pvalue="8.42e-04" >
<left_flank>ACGACGGCGA</left_flank>
<site>
<letter_ref letter_id="G"/>
<letter_ref letter_id="C"/>
<letter_ref letter_id="C"/>
<letter_ref letter_id="A"/>
<letter_ref letter_id="T"/>
<letter_ref letter_id="C"/>
</site>
<right_flank>ATTCCGGGCG</right_flank>
</contributing_site>
<contributing_site sequence_id="sequence_864" position="565" strand="minus" pvalue="8.42e-04" >
<left_flank>ATAGGTTTAT</left_flank>
<site>
<letter_ref letter_id="G"/>
<letter_ref letter_id="C"/>
<letter_ref letter_id="C"/>
<letter_ref letter_id="A"/>
<letter_ref letter_id="T"/>
<letter_ref letter_id="C"/>
</site>
<right_flank>CTCCACAGGA</right_flank>
</contributing_site>
<contributing_site sequence_id="sequence_810" position="208" strand="minus" pvalue="8.42e-04" >
<left_flank>CTTGGTAATT</left_flank>
<site>
<letter_ref letter_id="G"/>
<letter_ref letter_id="C"/>
<letter_ref letter_id="C"/>
<letter_ref letter_id="A"/>
<letter_ref letter_id="T"/>
<letter_ref letter_id="C"/>
</site>
<right_flank>TCTTTTGACA</right_flank>
</contributing_site>
<contributing_site sequence_id="sequence_799" position="11" strand="plus" pvalue="8.42e-04" >
<left_flank>ACTCCCAGCC</left_flank>
<site>
<letter_ref letter_id="G"/>
<letter_ref letter_id="C"/>
<letter_ref letter_id="C"/>
<letter_ref letter_id="A"/>
<letter_ref letter_id="T"/>
<letter_ref letter_id="C"/>
</site>
<right_flank>ATCAATGAAC</right_flank>
</contributing_site>
<contributing_site sequence_id="sequence_790" position="84" strand="plus" pvalue="8.42e-04" >
<left_flank>CTGCCTAAGT</left_flank>
<site>
<letter_ref letter_id="G"/>
<letter_ref letter_id="C"/>
<letter_ref letter_id="C"/>
<letter_ref letter_id="A"/>
<letter_ref letter_id="T"/>
<letter_ref letter_id="C"/>
</site>
<right_flank>CTAAAGTCAT</right_flank>
</contributing_site>
<contributing_site sequence_id="sequence_789" position="232" strand="plus" pvalue="8.42e-04" >
<left_flank>GTCGTCACCG</left_flank>
<site>
<letter_ref letter_id="G"/>
<letter_ref letter_id="C"/>
<letter_ref letter_id="C"/>
<letter_ref letter_id="A"/>
<letter_ref letter_id="T"/>
<letter_ref letter_id="C"/>
</site>
<right_flank>GTCGGGGTGC</right_flank>
</contributing_site>
<contributing_site sequence_id="sequence_789" position="189" strand="plus" pvalue="8.42e-04" >
<left_flank>GCAGAAGCGT</left_flank>
<site>
<letter_ref letter_id="G"/>
<letter_ref letter_id="C"/>
<letter_ref letter_id="C"/>
<letter_ref letter_id="A"/>
<letter_ref letter_id="T"/>
<letter_ref letter_id="C"/>
</site>
<right_flank>TCGCCGCTGC</right_flank>
</contributing_site>
<contributing_site sequence_id="sequence_778" position="385" strand="plus" pvalue="8.42e-04" >
<left_flank>CCATCTTTAT</left_flank>
<site>
<letter_ref letter_id="G"/>
<letter_ref letter_id="C"/>
<letter_ref letter_id="C"/>
<letter_ref letter_id="A"/>
<letter_ref letter_id="T"/>
<letter_ref letter_id="C"/>
</site>
<right_flank>AATCGATGCA</right_flank>
</contributing_site>
<contributing_site sequence_id="sequence_778" position="374" strand="plus" pvalue="8.42e-04" >
<left_flank>ATCGTGCACA</left_flank>
<site>
<letter_ref letter_id="G"/>
<letter_ref letter_id="C"/>
<letter_ref letter_id="C"/>
<letter_ref letter_id="A"/>
<letter_ref letter_id="T"/>
<letter_ref letter_id="C"/>
</site>
<right_flank>TTTATGCCAT</right_flank>
</contributing_site>
<contributing_site sequence_id="sequence_758" position="149" strand="minus" pvalue="8.42e-04" >
<left_flank>TCCATGAACC</left_flank>
<site>
<letter_ref letter_id="G"/>
<letter_ref letter_id="C"/>
<letter_ref letter_id="C"/>
<letter_ref letter_id="A"/>
<letter_ref letter_id="T"/>
<letter_ref letter_id="C"/>
</site>
<right_flank>TTCGTGCCGG</right_flank>
</contributing_site>
<contributing_site sequence_id="sequence_738" position="250" strand="plus" pvalue="8.42e-04" >
<left_flank>GCAGCAAAGG</left_flank>
<site>
<letter_ref letter_id="G"/>
<letter_ref letter_id="C"/>
<letter_ref letter_id="C"/>
<letter_ref letter_id="A"/>
<letter_ref letter_id="T"/>
<letter_ref letter_id="C"/>
</site>
<right_flank>CACAGGACAA</right_flank>
</contributing_site>
<contributing_site sequence_id="sequence_738" position="135" strand="plus" pvalue="8.42e-04" >
<left_flank>AGCACTAATG</left_flank>
<site>
<letter_ref letter_id="G"/>
<letter_ref letter_id="C"/>
<letter_ref letter_id="C"/>
<letter_ref letter_id="A"/>
<letter_ref letter_id="T"/>
<letter_ref letter_id="C"/>
</site>
<right_flank>CATTTGATTC</right_flank>
</contributing_site>
<contributing_site sequence_id="sequence_738" position="78" strand="plus" pvalue="8.42e-04" >
<left_flank>CAGACTCATA</left_flank>
<site>
<letter_ref letter_id="G"/>
<letter_ref letter_id="C"/>
<letter_ref letter_id="C"/>
<letter_ref letter_id="A"/>
<letter_ref letter_id="T"/>
<letter_ref letter_id="C"/>
</site>
<right_flank>CACAAATAGA</right_flank>
</contributing_site>
<contributing_site sequence_id="sequence_736" position="2" strand="plus" pvalue="8.42e-04" >
<left_flank>GT</left_flank>
<site>
<letter_ref letter_id="G"/>
<letter_ref letter_id="C"/>
<letter_ref letter_id="C"/>
<letter_ref letter_id="A"/>
<letter_ref letter_id="T"/>
<letter_ref letter_id="C"/>
</site>
<right_flank>AAGGTCAAAG</right_flank>
</contributing_site>
<contributing_site sequence_id="sequence_730" position="65" strand="minus" pvalue="8.42e-04" >
<left_flank>ATTAACTCGG</left_flank>
<site>
<letter_ref letter_id="G"/>
<letter_ref letter_id="C"/>
<letter_ref letter_id="C"/>
<letter_ref letter_id="A"/>
<letter_ref letter_id="T"/>
<letter_ref letter_id="C"/>
</site>
<right_flank>ACACATGCAT</right_flank>
</contributing_site>
<contributing_site sequence_id="sequence_719" position="113" strand="plus" pvalue="8.42e-04" >
<left_flank>CTGGTTGGCC</left_flank>
<site>
<letter_ref letter_id="G"/>
<letter_ref letter_id="C"/>
<letter_ref letter_id="C"/>
<letter_ref letter_id="A"/>
<letter_ref letter_id="T"/>
<letter_ref letter_id="C"/>
</site>
<right_flank>CTTCGCCACT</right_flank>
</contributing_site>
<contributing_site sequence_id="sequence_719" position="54" strand="plus" pvalue="8.42e-04" >
<left_flank>CCTTGCCCGA</left_flank>
<site>
<letter_ref letter_id="G"/>
<letter_ref letter_id="C"/>
<letter_ref letter_id="C"/>
<letter_ref letter_id="A"/>
<letter_ref letter_id="T"/>
<letter_ref letter_id="C"/>
</site>
<right_flank>ATGGGGCCCA</right_flank>
</contributing_site>
<contributing_site sequence_id="sequence_712" position="560" strand="plus" pvalue="8.42e-04" >
<left_flank>CGCGCCGCGC</left_flank>
<site>
<letter_ref letter_id="G"/>
<letter_ref letter_id="C"/>
<letter_ref letter_id="C"/>
<letter_ref letter_id="A"/>
<letter_ref letter_id="T"/>
<letter_ref letter_id="C"/>
</site>
<right_flank>AGAGGGAGAG</right_flank>
</contributing_site>
<contributing_site sequence_id="sequence_678" position="84" strand="minus" pvalue="8.42e-04" >
<left_flank>AAATCCGTCT</left_flank>
<site>
<letter_ref letter_id="G"/>
<letter_ref letter_id="C"/>
<letter_ref letter_id="C"/>
<letter_ref letter_id="A"/>
<letter_ref letter_id="T"/>
<letter_ref letter_id="C"/>
</site>
<right_flank>CAAGCCTTCC</right_flank>
</contributing_site>
<contributing_site sequence_id="sequence_673" position="32" strand="minus" pvalue="8.42e-04" >
<left_flank>GGAGGCGTCA</left_flank>
<site>
<letter_ref letter_id="G"/>
<letter_ref letter_id="C"/>
<letter_ref letter_id="C"/>
<letter_ref letter_id="A"/>
<letter_ref letter_id="T"/>
<letter_ref letter_id="C"/>
</site>
<right_flank>CTTCACCTCA</right_flank>
</contributing_site>
<contributing_site sequence_id="sequence_634" position="352" strand="minus" pvalue="8.42e-04" >
<left_flank>CAAAGCCTCG</left_flank>
<site>
<letter_ref letter_id="G"/>
<letter_ref letter_id="C"/>
<letter_ref letter_id="C"/>
<letter_ref letter_id="A"/>
<letter_ref letter_id="T"/>
<letter_ref letter_id="C"/>
</site>
<right_flank>GGCGCATCTA</right_flank>
</contributing_site>
<contributing_site sequence_id="sequence_631" position="61" strand="minus" pvalue="8.42e-04" >
<left_flank>TCCATGATAG</left_flank>
<site>
<letter_ref letter_id="G"/>
<letter_ref letter_id="C"/>
<letter_ref letter_id="C"/>
<letter_ref letter_id="A"/>
<letter_ref letter_id="T"/>
<letter_ref letter_id="C"/>
</site>
<right_flank>CCATCAACCC</right_flank>
</contributing_site>
<contributing_site sequence_id="sequence_624" position="190" strand="minus" pvalue="8.42e-04" >
<left_flank>TTCGCTACCA</left_flank>
<site>
<letter_ref letter_id="G"/>
<letter_ref letter_id="C"/>
<letter_ref letter_id="C"/>
<letter_ref letter_id="A"/>
<letter_ref letter_id="T"/>
<letter_ref letter_id="C"/>
</site>
<right_flank>TTTTATGGGC</right_flank>
</contributing_site>
<contributing_site sequence_id="sequence_602" position="284" strand="plus" pvalue="8.42e-04" >
<left_flank>TGCAACCAAC</left_flank>
<site>
<letter_ref letter_id="G"/>
<letter_ref letter_id="C"/>
<letter_ref letter_id="C"/>
<letter_ref letter_id="A"/>
<letter_ref letter_id="T"/>
<letter_ref letter_id="C"/>
</site>
<right_flank>GAGATGGTGG</right_flank>
</contributing_site>
<contributing_site sequence_id="sequence_601" position="193" strand="minus" pvalue="8.42e-04" >
<left_flank>GCATTGTTGT</left_flank>
<site>
<letter_ref letter_id="G"/>
<letter_ref letter_id="C"/>
<letter_ref letter_id="C"/>
<letter_ref letter_id="A"/>
<letter_ref letter_id="T"/>
<letter_ref letter_id="C"/>
</site>
<right_flank>TCCTTGATAT</right_flank>
</contributing_site>
<contributing_site sequence_id="sequence_598" position="352" strand="plus" pvalue="8.42e-04" >
<left_flank>AAAAATTAAC</left_flank>
<site>
<letter_ref letter_id="G"/>
<letter_ref letter_id="C"/>
<letter_ref letter_id="C"/>
<letter_ref letter_id="A"/>
<letter_ref letter_id="T"/>
<letter_ref letter_id="C"/>
</site>
<right_flank>TCGATCGAAA</right_flank>
</contributing_site>
<contributing_site sequence_id="sequence_591" position="1" strand="minus" pvalue="8.42e-04" >
<left_flank>GCGTCCGATG</left_flank>
<site>
<letter_ref letter_id="G"/>
<letter_ref letter_id="C"/>
<letter_ref letter_id="C"/>
<letter_ref letter_id="A"/>
<letter_ref letter_id="T"/>
<letter_ref letter_id="C"/>
</site>
<right_flank>C</right_flank>
</contributing_site>
<contributing_site sequence_id="sequence_514" position="37" strand="minus" pvalue="8.42e-04" >
<left_flank>CGCAAGGGCT</left_flank>
<site>
<letter_ref letter_id="G"/>
<letter_ref letter_id="C"/>
<letter_ref letter_id="C"/>
<letter_ref letter_id="A"/>
<letter_ref letter_id="T"/>
<letter_ref letter_id="C"/>
</site>
<right_flank>CGATGGGTAC</right_flank>
</contributing_site>
<contributing_site sequence_id="sequence_484" position="361" strand="plus" pvalue="8.42e-04" >
<left_flank>GCTTTTATTG</left_flank>
<site>
<letter_ref letter_id="G"/>
<letter_ref letter_id="C"/>
<letter_ref letter_id="C"/>
<letter_ref letter_id="A"/>
<letter_ref letter_id="T"/>
<letter_ref letter_id="C"/>
</site>
<right_flank>TACAGTAGCT</right_flank>
</contributing_site>
<contributing_site sequence_id="sequence_481" position="143" strand="minus" pvalue="8.42e-04" >
<left_flank>CTATATAACT</left_flank>
<site>
<letter_ref letter_id="G"/>
<letter_ref letter_id="C"/>
<letter_ref letter_id="C"/>
<letter_ref letter_id="A"/>
<letter_ref letter_id="T"/>
<letter_ref letter_id="C"/>
</site>
<right_flank>GCAAATAATG</right_flank>
</contributing_site>
<contributing_site sequence_id="sequence_479" position="250" strand="plus" pvalue="8.42e-04" >
<left_flank>GCGAGACGCC</left_flank>
<site>
<letter_ref letter_id="G"/>
<letter_ref letter_id="C"/>
<letter_ref letter_id="C"/>
<letter_ref letter_id="A"/>
<letter_ref letter_id="T"/>
<letter_ref letter_id="C"/>
</site>
<right_flank>GCCGCAAG</right_flank>
</contributing_site>
<contributing_site sequence_id="sequence_479" position="137" strand="plus" pvalue="8.42e-04" >
<left_flank>TCATCCATCT</left_flank>
<site>
<letter_ref letter_id="G"/>
<letter_ref letter_id="C"/>
<letter_ref letter_id="C"/>
<letter_ref letter_id="A"/>
<letter_ref letter_id="T"/>
<letter_ref letter_id="C"/>
</site>
<right_flank>CCATGCGATC</right_flank>
</contributing_site>
<contributing_site sequence_id="sequence_463" position="234" strand="plus" pvalue="8.42e-04" >
<left_flank>TAAAGAGAAA</left_flank>
<site>
<letter_ref letter_id="G"/>
<letter_ref letter_id="C"/>
<letter_ref letter_id="C"/>
<letter_ref letter_id="A"/>
<letter_ref letter_id="T"/>
<letter_ref letter_id="C"/>
</site>
<right_flank>CATAAGTTAT</right_flank>
</contributing_site>
<contributing_site sequence_id="sequence_457" position="23" strand="plus" pvalue="8.42e-04" >
<left_flank>ACTGTGGCGC</left_flank>
<site>
<letter_ref letter_id="G"/>
<letter_ref letter_id="C"/>
<letter_ref letter_id="C"/>
<letter_ref letter_id="A"/>
<letter_ref letter_id="T"/>
<letter_ref letter_id="C"/>
</site>
<right_flank>TGTAGAAGCT</right_flank>
</contributing_site>
<contributing_site sequence_id="sequence_453" position="192" strand="minus" pvalue="8.42e-04" >
<left_flank>TACTCCTTTT</left_flank>
<site>
<letter_ref letter_id="G"/>
<letter_ref letter_id="C"/>
<letter_ref letter_id="C"/>
<letter_ref letter_id="A"/>
<letter_ref letter_id="T"/>
<letter_ref letter_id="C"/>
</site>
<right_flank>CTTTTCTTCT</right_flank>
</contributing_site>
<contributing_site sequence_id="sequence_444" position="102" strand="minus" pvalue="8.42e-04" >
<left_flank>GAACCACTTG</left_flank>
<site>
<letter_ref letter_id="G"/>
<letter_ref letter_id="C"/>
<letter_ref letter_id="C"/>
<letter_ref letter_id="A"/>
<letter_ref letter_id="T"/>
<letter_ref letter_id="C"/>
</site>
<right_flank>TCTCCTACAT</right_flank>
</contributing_site>
<contributing_site sequence_id="sequence_430" position="108" strand="minus" pvalue="8.42e-04" >
<left_flank>CGTCGCGGTC</left_flank>
<site>
<letter_ref letter_id="G"/>
<letter_ref letter_id="C"/>
<letter_ref letter_id="C"/>
<letter_ref letter_id="A"/>
<letter_ref letter_id="T"/>
<letter_ref letter_id="C"/>
</site>
<right_flank>GCCACCCGCA</right_flank>
</contributing_site>
<contributing_site sequence_id="sequence_427" position="219" strand="plus" pvalue="8.42e-04" >
<left_flank>CCATCCGAAC</left_flank>
<site>
<letter_ref letter_id="G"/>
<letter_ref letter_id="C"/>
<letter_ref letter_id="C"/>
<letter_ref letter_id="A"/>
<letter_ref letter_id="T"/>
<letter_ref letter_id="C"/>
</site>
<right_flank>ACTGCCGGTC</right_flank>
</contributing_site>
<contributing_site sequence_id="sequence_425" position="236" strand="minus" pvalue="8.42e-04" >
<left_flank>CAAACAATCA</left_flank>
<site>
<letter_ref letter_id="G"/>
<letter_ref letter_id="C"/>
<letter_ref letter_id="C"/>
<letter_ref letter_id="A"/>
<letter_ref letter_id="T"/>
<letter_ref letter_id="C"/>
</site>
<right_flank>AACCTTATTT</right_flank>
</contributing_site>
<contributing_site sequence_id="sequence_392" position="423" strand="minus" pvalue="8.42e-04" >
<left_flank>CGGCGCCGCT</left_flank>
<site>
<letter_ref letter_id="G"/>
<letter_ref letter_id="C"/>
<letter_ref letter_id="C"/>
<letter_ref letter_id="A"/>
<letter_ref letter_id="T"/>
<letter_ref letter_id="C"/>
</site>
<right_flank>CATGATTGGC</right_flank>
</contributing_site>
<contributing_site sequence_id="sequence_384" position="177" strand="minus" pvalue="8.42e-04" >
<left_flank>GATTTCTAAA</left_flank>
<site>
<letter_ref letter_id="G"/>
<letter_ref letter_id="C"/>
<letter_ref letter_id="C"/>
<letter_ref letter_id="A"/>
<letter_ref letter_id="T"/>
<letter_ref letter_id="C"/>
</site>
<right_flank>GAAAAGCAGC</right_flank>
</contributing_site>
<contributing_site sequence_id="sequence_364" position="206" strand="minus" pvalue="8.42e-04" >
<left_flank>GCAACTCCAT</left_flank>
<site>
<letter_ref letter_id="G"/>
<letter_ref letter_id="C"/>
<letter_ref letter_id="C"/>
<letter_ref letter_id="A"/>
<letter_ref letter_id="T"/>
<letter_ref letter_id="C"/>
</site>
<right_flank>ACAATGGACA</right_flank>
</contributing_site>
<contributing_site sequence_id="sequence_363" position="102" strand="minus" pvalue="8.42e-04" >
<left_flank>GGGTCTTTAC</left_flank>
<site>
<letter_ref letter_id="G"/>
<letter_ref letter_id="C"/>
<letter_ref letter_id="C"/>
<letter_ref letter_id="A"/>
<letter_ref letter_id="T"/>
<letter_ref letter_id="C"/>
</site>
<right_flank>ACACAAAGTT</right_flank>
</contributing_site>
<contributing_site sequence_id="sequence_347" position="270" strand="minus" pvalue="8.42e-04" >
<left_flank>GACGCCACAC</left_flank>
<site>
<letter_ref letter_id="G"/>
<letter_ref letter_id="C"/>
<letter_ref letter_id="C"/>
<letter_ref letter_id="A"/>
<letter_ref letter_id="T"/>
<letter_ref letter_id="C"/>
</site>
<right_flank>GATGCCTTTG</right_flank>
</contributing_site>
<contributing_site sequence_id="sequence_344" position="509" strand="plus" pvalue="8.42e-04" >
<left_flank>GTTGGCGGTA</left_flank>
<site>
<letter_ref letter_id="G"/>
<letter_ref letter_id="C"/>
<letter_ref letter_id="C"/>
<letter_ref letter_id="A"/>
<letter_ref letter_id="T"/>
<letter_ref letter_id="C"/>
</site>
<right_flank>ACTGTCAACT</right_flank>
</contributing_site>
<contributing_site sequence_id="sequence_342" position="265" strand="minus" pvalue="8.42e-04" >
<left_flank>CAACGCAGGT</left_flank>
<site>
<letter_ref letter_id="G"/>
<letter_ref letter_id="C"/>
<letter_ref letter_id="C"/>
<letter_ref letter_id="A"/>
<letter_ref letter_id="T"/>
<letter_ref letter_id="C"/>
</site>
<right_flank>ATCTTTGGGG</right_flank>
</contributing_site>
<contributing_site sequence_id="sequence_341" position="152" strand="plus" pvalue="8.42e-04" >
<left_flank>ATTCCTTCTC</left_flank>
<site>
<letter_ref letter_id="G"/>
<letter_ref letter_id="C"/>
<letter_ref letter_id="C"/>
<letter_ref letter_id="A"/>
<letter_ref letter_id="T"/>
<letter_ref letter_id="C"/>
</site>
<right_flank>GTCTCCCAAA</right_flank>
</contributing_site>
<contributing_site sequence_id="sequence_337" position="132" strand="plus" pvalue="8.42e-04" >
<left_flank>ATTCCATCCT</left_flank>
<site>
<letter_ref letter_id="G"/>
<letter_ref letter_id="C"/>
<letter_ref letter_id="C"/>
<letter_ref letter_id="A"/>
<letter_ref letter_id="T"/>
<letter_ref letter_id="C"/>
</site>
<right_flank>ACATTTTTTT</right_flank>
</contributing_site>
<contributing_site sequence_id="sequence_324" position="185" strand="plus" pvalue="8.42e-04" >
<left_flank>TTGCACCACT</left_flank>
<site>
<letter_ref letter_id="G"/>
<letter_ref letter_id="C"/>
<letter_ref letter_id="C"/>
<letter_ref letter_id="A"/>
<letter_ref letter_id="T"/>
<letter_ref letter_id="C"/>
</site>
<right_flank>TCTATGCACG</right_flank>
</contributing_site>
<contributing_site sequence_id="sequence_324" position="120" strand="plus" pvalue="8.42e-04" >
<left_flank>CCATGCCATT</left_flank>
<site>
<letter_ref letter_id="G"/>
<letter_ref letter_id="C"/>
<letter_ref letter_id="C"/>
<letter_ref letter_id="A"/>
<letter_ref letter_id="T"/>
<letter_ref letter_id="C"/>
</site>
<right_flank>TCCGTGTGTC</right_flank>
</contributing_site>
<contributing_site sequence_id="sequence_293" position="357" strand="minus" pvalue="8.42e-04" >
<left_flank>CACTTGATCA</left_flank>
<site>
<letter_ref letter_id="G"/>
<letter_ref letter_id="C"/>
<letter_ref letter_id="C"/>
<letter_ref letter_id="A"/>
<letter_ref letter_id="T"/>
<letter_ref letter_id="C"/>
</site>
<right_flank>AGAACTGATC</right_flank>
</contributing_site>
<contributing_site sequence_id="sequence_292" position="234" strand="minus" pvalue="8.42e-04" >
<left_flank>CA</left_flank>
<site>
<letter_ref letter_id="G"/>
<letter_ref letter_id="C"/>
<letter_ref letter_id="C"/>
<letter_ref letter_id="A"/>
<letter_ref letter_id="T"/>
<letter_ref letter_id="C"/>
</site>
<right_flank>GGACGCTTGA</right_flank>
</contributing_site>
<contributing_site sequence_id="sequence_283" position="761" strand="plus" pvalue="8.42e-04" >
<left_flank>AAACTATGGG</left_flank>
<site>
<letter_ref letter_id="G"/>
<letter_ref letter_id="C"/>
<letter_ref letter_id="C"/>
<letter_ref letter_id="A"/>
<letter_ref letter_id="T"/>
<letter_ref letter_id="C"/>
</site>
<right_flank>CAGCCACCTG</right_flank>
</contributing_site>
<contributing_site sequence_id="sequence_276" position="216" strand="minus" pvalue="8.42e-04" >
<left_flank>CCCGGTGATC</left_flank>
<site>
<letter_ref letter_id="G"/>
<letter_ref letter_id="C"/>
<letter_ref letter_id="C"/>
<letter_ref letter_id="A"/>
<letter_ref letter_id="T"/>
<letter_ref letter_id="C"/>
</site>
<right_flank>CACTCGGCGT</right_flank>
</contributing_site>
<contributing_site sequence_id="sequence_273" position="249" strand="minus" pvalue="8.42e-04" >
<left_flank>CAAGACTCTG</left_flank>
<site>
<letter_ref letter_id="G"/>
<letter_ref letter_id="C"/>
<letter_ref letter_id="C"/>
<letter_ref letter_id="A"/>
<letter_ref letter_id="T"/>
<letter_ref letter_id="C"/>
</site>
<right_flank>CTCCACCAAC</right_flank>
</contributing_site>
<contributing_site sequence_id="sequence_246" position="956" strand="minus" pvalue="8.42e-04" >
<left_flank>TTTT</left_flank>
<site>
<letter_ref letter_id="G"/>
<letter_ref letter_id="C"/>
<letter_ref letter_id="C"/>
<letter_ref letter_id="A"/>
<letter_ref letter_id="T"/>
<letter_ref letter_id="C"/>
</site>
<right_flank>AGATTTAAAT</right_flank>
</contributing_site>
<contributing_site sequence_id="sequence_241" position="153" strand="plus" pvalue="8.42e-04" >
<left_flank>CTTCTTTGCG</left_flank>
<site>
<letter_ref letter_id="G"/>
<letter_ref letter_id="C"/>
<letter_ref letter_id="C"/>
<letter_ref letter_id="A"/>
<letter_ref letter_id="T"/>
<letter_ref letter_id="C"/>
</site>
<right_flank>GTTGGTGCGA</right_flank>
</contributing_site>
<contributing_site sequence_id="sequence_241" position="76" strand="plus" pvalue="8.42e-04" >
<left_flank>CTTCTTTGCA</left_flank>
<site>
<letter_ref letter_id="G"/>
<letter_ref letter_id="C"/>
<letter_ref letter_id="C"/>
<letter_ref letter_id="A"/>
<letter_ref letter_id="T"/>
<letter_ref letter_id="C"/>
</site>
<right_flank>CTTGGCGCGC</right_flank>
</contributing_site>
<contributing_site sequence_id="sequence_225" position="75" strand="minus" pvalue="8.42e-04" >
<left_flank>GTCTTATCCT</left_flank>
<site>
<letter_ref letter_id="G"/>
<letter_ref letter_id="C"/>
<letter_ref letter_id="C"/>
<letter_ref letter_id="A"/>
<letter_ref letter_id="T"/>
<letter_ref letter_id="C"/>
</site>
<right_flank>CTGGACACGT</right_flank>
</contributing_site>
<contributing_site sequence_id="sequence_203" position="402" strand="minus" pvalue="8.42e-04" >
<left_flank>TTTGCAGCAT</left_flank>
<site>
<letter_ref letter_id="G"/>
<letter_ref letter_id="C"/>
<letter_ref letter_id="C"/>
<letter_ref letter_id="A"/>
<letter_ref letter_id="T"/>
<letter_ref letter_id="C"/>
</site>
<right_flank>ATCCTTCTTG</right_flank>
</contributing_site>
<contributing_site sequence_id="sequence_187" position="46" strand="plus" pvalue="8.42e-04" >
<left_flank>ACACCTCATC</left_flank>
<site>
<letter_ref letter_id="G"/>
<letter_ref letter_id="C"/>
<letter_ref letter_id="C"/>
<letter_ref letter_id="A"/>
<letter_ref letter_id="T"/>
<letter_ref letter_id="C"/>
</site>
<right_flank>TTGATCATAG</right_flank>
</contributing_site>
<contributing_site sequence_id="sequence_186" position="248" strand="plus" pvalue="8.42e-04" >
<left_flank>AATTGCTAAT</left_flank>
<site>
<letter_ref letter_id="G"/>
<letter_ref letter_id="C"/>
<letter_ref letter_id="C"/>
<letter_ref letter_id="A"/>
<letter_ref letter_id="T"/>
<letter_ref letter_id="C"/>
</site>
<right_flank>CAATTCATGA</right_flank>
</contributing_site>
<contributing_site sequence_id="sequence_182" position="432" strand="plus" pvalue="8.42e-04" >
<left_flank>ACTCCAGGTA</left_flank>
<site>
<letter_ref letter_id="G"/>
<letter_ref letter_id="C"/>
<letter_ref letter_id="C"/>
<letter_ref letter_id="A"/>
<letter_ref letter_id="T"/>
<letter_ref letter_id="C"/>
</site>
<right_flank>GTAGGATTCG</right_flank>
</contributing_site>
<contributing_site sequence_id="sequence_179" position="123" strand="plus" pvalue="8.42e-04" >
<left_flank>AAAGCAAGAA</left_flank>
<site>
<letter_ref letter_id="G"/>
<letter_ref letter_id="C"/>
<letter_ref letter_id="C"/>
<letter_ref letter_id="A"/>
<letter_ref letter_id="T"/>
<letter_ref letter_id="C"/>
</site>
<right_flank>CACCACAAGA</right_flank>
</contributing_site>
<contributing_site sequence_id="sequence_173" position="278" strand="plus" pvalue="8.42e-04" >
<left_flank>CACCAGGGTG</left_flank>
<site>
<letter_ref letter_id="G"/>
<letter_ref letter_id="C"/>
<letter_ref letter_id="C"/>
<letter_ref letter_id="A"/>
<letter_ref letter_id="T"/>
<letter_ref letter_id="C"/>
</site>
<right_flank>TAGACATAGG</right_flank>
</contributing_site>
<contributing_site sequence_id="sequence_173" position="202" strand="plus" pvalue="8.42e-04" >
<left_flank>GGGCCACCGT</left_flank>
<site>
<letter_ref letter_id="G"/>
<letter_ref letter_id="C"/>
<letter_ref letter_id="C"/>
<letter_ref letter_id="A"/>
<letter_ref letter_id="T"/>
<letter_ref letter_id="C"/>
</site>
<right_flank>TAGGATGCCA</right_flank>
</contributing_site>
<contributing_site sequence_id="sequence_163" position="59" strand="minus" pvalue="8.42e-04" >
<left_flank>GGCAGGCCGT</left_flank>
<site>
<letter_ref letter_id="G"/>
<letter_ref letter_id="C"/>
<letter_ref letter_id="C"/>
<letter_ref letter_id="A"/>
<letter_ref letter_id="T"/>
<letter_ref letter_id="C"/>
</site>
<right_flank>AACCATCATC</right_flank>
</contributing_site>
<contributing_site sequence_id="sequence_154" position="217" strand="minus" pvalue="8.42e-04" >
<left_flank>GAAGAATCAG</left_flank>
<site>
<letter_ref letter_id="G"/>
<letter_ref letter_id="C"/>
<letter_ref letter_id="C"/>
<letter_ref letter_id="A"/>
<letter_ref letter_id="T"/>
<letter_ref letter_id="C"/>
</site>
<right_flank>TATGAAGACA</right_flank>
</contributing_site>
<contributing_site sequence_id="sequence_131" position="119" strand="plus" pvalue="8.42e-04" >
<left_flank>AGTATATACG</left_flank>
<site>
<letter_ref letter_id="G"/>
<letter_ref letter_id="C"/>
<letter_ref letter_id="C"/>
<letter_ref letter_id="A"/>
<letter_ref letter_id="T"/>
<letter_ref letter_id="C"/>
</site>
<right_flank>ACTGATGCCT</right_flank>
</contributing_site>
<contributing_site sequence_id="sequence_128" position="219" strand="plus" pvalue="8.42e-04" >
<left_flank>AGTTGGGTCA</left_flank>
<site>
<letter_ref letter_id="G"/>
<letter_ref letter_id="C"/>
<letter_ref letter_id="C"/>
<letter_ref letter_id="A"/>
<letter_ref letter_id="T"/>
<letter_ref letter_id="C"/>
</site>
<right_flank>ACCTTAAACT</right_flank>
</contributing_site>
<contributing_site sequence_id="sequence_110" position="26" strand="minus" pvalue="8.42e-04" >
<left_flank>AAACGTAACT</left_flank>
<site>
<letter_ref letter_id="G"/>
<letter_ref letter_id="C"/>
<letter_ref letter_id="C"/>
<letter_ref letter_id="A"/>
<letter_ref letter_id="T"/>
<letter_ref letter_id="C"/>
</site>
<right_flank>CTACTCTCTT</right_flank>
</contributing_site>
<contributing_site sequence_id="sequence_96" position="110" strand="plus" pvalue="8.42e-04" >
<left_flank>ATGATCCATG</left_flank>
<site>
<letter_ref letter_id="G"/>
<letter_ref letter_id="C"/>
<letter_ref letter_id="C"/>
<letter_ref letter_id="A"/>
<letter_ref letter_id="T"/>
<letter_ref letter_id="C"/>
</site>
<right_flank>CTCTGATCCA</right_flank>
</contributing_site>
<contributing_site sequence_id="sequence_57" position="218" strand="plus" pvalue="8.42e-04" >
<left_flank>CGACGCTCGC</left_flank>
<site>
<letter_ref letter_id="G"/>
<letter_ref letter_id="C"/>
<letter_ref letter_id="C"/>
<letter_ref letter_id="A"/>
<letter_ref letter_id="T"/>
<letter_ref letter_id="C"/>
</site>
<right_flank>CTCGACGCAT</right_flank>
</contributing_site>
<contributing_site sequence_id="sequence_37" position="547" strand="plus" pvalue="8.42e-04" >
<left_flank>TGGCCCATGC</left_flank>
<site>
<letter_ref letter_id="G"/>
<letter_ref letter_id="C"/>
<letter_ref letter_id="C"/>
<letter_ref letter_id="A"/>
<letter_ref letter_id="T"/>
<letter_ref letter_id="C"/>
</site>
<right_flank>GCCATGCAGG</right_flank>
</contributing_site>
<contributing_site sequence_id="sequence_31" position="23" strand="plus" pvalue="8.42e-04" >
<left_flank>TTTCAAACGG</left_flank>
<site>
<letter_ref letter_id="G"/>
<letter_ref letter_id="C"/>
<letter_ref letter_id="C"/>
<letter_ref letter_id="A"/>
<letter_ref letter_id="T"/>
<letter_ref letter_id="C"/>
</site>
<right_flank>TACTGTATTT</right_flank>
</contributing_site>
<contributing_site sequence_id="sequence_29" position="326" strand="plus" pvalue="8.42e-04" >
<left_flank>AGTCGCCTCT</left_flank>
<site>
<letter_ref letter_id="G"/>
<letter_ref letter_id="C"/>
<letter_ref letter_id="C"/>
<letter_ref letter_id="A"/>
<letter_ref letter_id="T"/>
<letter_ref letter_id="C"/>
</site>
<right_flank>CGCGCCTTGG</right_flank>
</contributing_site>
<contributing_site sequence_id="sequence_29" position="142" strand="plus" pvalue="8.42e-04" >
<left_flank>GGCCGTCCAT</left_flank>
<site>
<letter_ref letter_id="G"/>
<letter_ref letter_id="C"/>
<letter_ref letter_id="C"/>
<letter_ref letter_id="A"/>
<letter_ref letter_id="T"/>
<letter_ref letter_id="C"/>
</site>
<right_flank>CATCAACTCG</right_flank>
</contributing_site>
<contributing_site sequence_id="sequence_10" position="165" strand="minus" pvalue="8.42e-04" >
<left_flank>GTTGATTTCG</left_flank>
<site>
<letter_ref letter_id="G"/>
<letter_ref letter_id="C"/>
<letter_ref letter_id="C"/>
<letter_ref letter_id="A"/>
<letter_ref letter_id="T"/>
<letter_ref letter_id="C"/>
</site>
<right_flank>CAAACTGAAA</right_flank>
</contributing_site>
<contributing_site sequence_id="sequence_6409" position="405" strand="plus" pvalue="1.09e-03" >
<left_flank>TTGTTGGTTG</left_flank>
<site>
<letter_ref letter_id="C"/>
<letter_ref letter_id="C"/>
<letter_ref letter_id="C"/>
<letter_ref letter_id="C"/>
<letter_ref letter_id="T"/>
<letter_ref letter_id="C"/>
</site>
<right_flank>AATTGGTGTT</right_flank>
</contributing_site>
<contributing_site sequence_id="sequence_6403" position="86" strand="minus" pvalue="1.09e-03" >
<left_flank>GAAGGTGGAC</left_flank>
<site>
<letter_ref letter_id="C"/>
<letter_ref letter_id="C"/>
<letter_ref letter_id="C"/>
<letter_ref letter_id="C"/>
<letter_ref letter_id="T"/>
<letter_ref letter_id="C"/>
</site>
<right_flank>AACTTCGCAT</right_flank>
</contributing_site>
<contributing_site sequence_id="sequence_6398" position="283" strand="minus" pvalue="1.09e-03" >
<left_flank>ACCTGGCGTG</left_flank>
<site>
<letter_ref letter_id="C"/>
<letter_ref letter_id="C"/>
<letter_ref letter_id="C"/>
<letter_ref letter_id="C"/>
<letter_ref letter_id="T"/>
<letter_ref letter_id="C"/>
</site>
<right_flank>TATCCTCTCG</right_flank>
</contributing_site>
<contributing_site sequence_id="sequence_6390" position="116" strand="minus" pvalue="1.09e-03" >
<left_flank>AGGCTTCAGA</left_flank>
<site>
<letter_ref letter_id="G"/>
<letter_ref letter_id="C"/>
<letter_ref letter_id="C"/>
<letter_ref letter_id="C"/>
<letter_ref letter_id="C"/>
<letter_ref letter_id="C"/>
</site>
<right_flank>ATGGAAACGC</right_flank>
</contributing_site>
<contributing_site sequence_id="sequence_6361" position="369" strand="plus" pvalue="1.09e-03" >
<left_flank>ACTACCCAAA</left_flank>
<site>
<letter_ref letter_id="G"/>
<letter_ref letter_id="C"/>
<letter_ref letter_id="C"/>
<letter_ref letter_id="C"/>
<letter_ref letter_id="C"/>
<letter_ref letter_id="C"/>
</site>
<right_flank>CACCCCCAAG</right_flank>
</contributing_site>
<contributing_site sequence_id="sequence_6358" position="149" strand="minus" pvalue="1.09e-03" >
<left_flank>CTGACTTACA</left_flank>
<site>
<letter_ref letter_id="G"/>
<letter_ref letter_id="C"/>
<letter_ref letter_id="C"/>
<letter_ref letter_id="C"/>
<letter_ref letter_id="C"/>
<letter_ref letter_id="C"/>
</site>
<right_flank>TACTCACGCG</right_flank>
</contributing_site>
<contributing_site sequence_id="sequence_6345" position="198" strand="plus" pvalue="1.09e-03" >
<left_flank>CCATCTTGGA</left_flank>
<site>
<letter_ref letter_id="C"/>
<letter_ref letter_id="C"/>
<letter_ref letter_id="C"/>
<letter_ref letter_id="C"/>
<letter_ref letter_id="T"/>
<letter_ref letter_id="C"/>
</site>
<right_flank>CGCGCAGGGC</right_flank>
</contributing_site>
<contributing_site sequence_id="sequence_6337" position="119" strand="minus" pvalue="1.09e-03" >
<left_flank>GCATCACCTT</left_flank>
<site>
<letter_ref letter_id="G"/>
<letter_ref letter_id="C"/>
<letter_ref letter_id="C"/>
<letter_ref letter_id="C"/>
<letter_ref letter_id="C"/>
<letter_ref letter_id="C"/>
</site>
<right_flank>TGGAGGATGA</right_flank>
</contributing_site>
<contributing_site sequence_id="sequence_6300" position="13" strand="plus" pvalue="1.09e-03" >
<left_flank>TGCTGCCGCT</left_flank>
<site>
<letter_ref letter_id="G"/>
<letter_ref letter_id="C"/>
<letter_ref letter_id="C"/>
<letter_ref letter_id="C"/>
<letter_ref letter_id="C"/>
<letter_ref letter_id="C"/>
</site>
<right_flank>ACTGCCCTCA</right_flank>
</contributing_site>
<contributing_site sequence_id="sequence_6297" position="92" strand="minus" pvalue="1.09e-03" >
<left_flank>GGCCAGAGGT</left_flank>
<site>
<letter_ref letter_id="G"/>
<letter_ref letter_id="C"/>
<letter_ref letter_id="C"/>
<letter_ref letter_id="C"/>
<letter_ref letter_id="C"/>
<letter_ref letter_id="C"/>
</site>
<right_flank>ATCCCCTTGT</right_flank>
</contributing_site>
<contributing_site sequence_id="sequence_6296" position="282" strand="minus" pvalue="1.09e-03" >
<left_flank>AGCAACGAGC</left_flank>
<site>
<letter_ref letter_id="C"/>
<letter_ref letter_id="C"/>
<letter_ref letter_id="C"/>
<letter_ref letter_id="C"/>
<letter_ref letter_id="T"/>
<letter_ref letter_id="C"/>
</site>
<right_flank>TCGGCGACTT</right_flank>
</contributing_site>
<contributing_site sequence_id="sequence_6295" position="8" strand="plus" pvalue="1.09e-03" >
<left_flank>CAAGACAT</left_flank>
<site>
<letter_ref letter_id="C"/>
<letter_ref letter_id="C"/>
<letter_ref letter_id="C"/>
<letter_ref letter_id="C"/>
<letter_ref letter_id="T"/>
<letter_ref letter_id="C"/>
</site>
<right_flank>TGATGCACGG</right_flank>
</contributing_site>
<contributing_site sequence_id="sequence_6294" position="459" strand="plus" pvalue="1.09e-03" >
<left_flank>ACTATTGTTG</left_flank>
<site>
<letter_ref letter_id="C"/>
<letter_ref letter_id="C"/>
<letter_ref letter_id="C"/>
<letter_ref letter_id="C"/>
<letter_ref letter_id="T"/>
<letter_ref letter_id="C"/>
</site>
<right_flank>TCTATGTAAG</right_flank>
</contributing_site>
<contributing_site sequence_id="sequence_6286" position="176" strand="minus" pvalue="1.09e-03" >
<left_flank>GCAAGTTTTT</left_flank>
<site>
<letter_ref letter_id="C"/>
<letter_ref letter_id="C"/>
<letter_ref letter_id="C"/>
<letter_ref letter_id="C"/>
<letter_ref letter_id="T"/>
<letter_ref letter_id="C"/>
</site>
<right_flank>CAAATGTCTA</right_flank>
</contributing_site>
<contributing_site sequence_id="sequence_6282" position="42" strand="minus" pvalue="1.09e-03" >
<left_flank>GTGTTGCCGG</left_flank>
<site>
<letter_ref letter_id="C"/>
<letter_ref letter_id="C"/>
<letter_ref letter_id="C"/>
<letter_ref letter_id="C"/>
<letter_ref letter_id="T"/>
<letter_ref letter_id="C"/>
</site>
<right_flank>TGGTGCTGGG</right_flank>
</contributing_site>
<contributing_site sequence_id="sequence_6271" position="73" strand="plus" pvalue="1.09e-03" >
<left_flank>AACACTAGCA</left_flank>
<site>
<letter_ref letter_id="C"/>
<letter_ref letter_id="C"/>
<letter_ref letter_id="C"/>
<letter_ref letter_id="C"/>
<letter_ref letter_id="T"/>
<letter_ref letter_id="C"/>
</site>
<right_flank>TTGGGTCGTG</right_flank>
</contributing_site>
<contributing_site sequence_id="sequence_6266" position="264" strand="minus" pvalue="1.09e-03" >
<left_flank>TGAGGTGCAG</left_flank>
<site>
<letter_ref letter_id="G"/>
<letter_ref letter_id="C"/>
<letter_ref letter_id="C"/>
<letter_ref letter_id="C"/>
<letter_ref letter_id="C"/>
<letter_ref letter_id="C"/>
</site>
<right_flank>GGACTAATTA</right_flank>
</contributing_site>
<contributing_site sequence_id="sequence_6251" position="408" strand="minus" pvalue="1.09e-03" >
<left_flank>CCATCGTC</left_flank>
<site>
<letter_ref letter_id="G"/>
<letter_ref letter_id="C"/>
<letter_ref letter_id="C"/>
<letter_ref letter_id="C"/>
<letter_ref letter_id="C"/>
<letter_ref letter_id="C"/>
</site>
<right_flank>CACACTTACC</right_flank>
</contributing_site>
<contributing_site sequence_id="sequence_6248" position="547" strand="minus" pvalue="1.09e-03" >
<left_flank>CGTTTGCAAT</left_flank>
<site>
<letter_ref letter_id="G"/>
<letter_ref letter_id="C"/>
<letter_ref letter_id="C"/>
<letter_ref letter_id="C"/>
<letter_ref letter_id="C"/>
<letter_ref letter_id="C"/>
</site>
<right_flank>TGGTTTGGCG</right_flank>
</contributing_site>
<contributing_site sequence_id="sequence_6240" position="121" strand="plus" pvalue="1.09e-03" >
<left_flank>TGCACTGCCT</left_flank>
<site>
<letter_ref letter_id="C"/>
<letter_ref letter_id="C"/>
<letter_ref letter_id="C"/>
<letter_ref letter_id="C"/>
<letter_ref letter_id="T"/>
<letter_ref letter_id="C"/>
</site>
<right_flank>ACAGGGGATG</right_flank>
</contributing_site>
<contributing_site sequence_id="sequence_6224" position="59" strand="minus" pvalue="1.09e-03" >
<left_flank>ACTATTCATC</left_flank>
<site>
<letter_ref letter_id="C"/>
<letter_ref letter_id="C"/>
<letter_ref letter_id="C"/>
<letter_ref letter_id="C"/>
<letter_ref letter_id="T"/>
<letter_ref letter_id="C"/>
</site>
<right_flank>ATTGTGTCTG</right_flank>
</contributing_site>
<contributing_site sequence_id="sequence_6211" position="14" strand="minus" pvalue="1.09e-03" >
<left_flank>ATGTGGAGTT</left_flank>
<site>
<letter_ref letter_id="C"/>
<letter_ref letter_id="C"/>
<letter_ref letter_id="C"/>
<letter_ref letter_id="C"/>
<letter_ref letter_id="T"/>
<letter_ref letter_id="C"/>
</site>
<right_flank>CACAGCTGAT</right_flank>
</contributing_site>
<contributing_site sequence_id="sequence_6187" position="148" strand="plus" pvalue="1.09e-03" >
<left_flank>CCCCAGCAAC</left_flank>
<site>
<letter_ref letter_id="G"/>
<letter_ref letter_id="C"/>
<letter_ref letter_id="C"/>
<letter_ref letter_id="C"/>
<letter_ref letter_id="C"/>
<letter_ref letter_id="C"/>
</site>
<right_flank>CAGACGAAGC</right_flank>
</contributing_site>
<contributing_site sequence_id="sequence_6187" position="136" strand="plus" pvalue="1.09e-03" >
<left_flank>GCTCCGGCAT</left_flank>
<site>
<letter_ref letter_id="G"/>
<letter_ref letter_id="C"/>
<letter_ref letter_id="C"/>
<letter_ref letter_id="C"/>
<letter_ref letter_id="C"/>
<letter_ref letter_id="C"/>
</site>
<right_flank>AGCAACGCCC</right_flank>
</contributing_site>
<contributing_site sequence_id="sequence_6184" position="308" strand="plus" pvalue="1.09e-03" >
<left_flank>GGGCCCTGTC</left_flank>
<site>
<letter_ref letter_id="C"/>
<letter_ref letter_id="C"/>
<letter_ref letter_id="C"/>
<letter_ref letter_id="C"/>
<letter_ref letter_id="T"/>
<letter_ref letter_id="C"/>
</site>
<right_flank>AAACAAAATG</right_flank>
</contributing_site>
<contributing_site sequence_id="sequence_6146" position="228" strand="minus" pvalue="1.09e-03" >
<left_flank>TCGGACTAAA</left_flank>
<site>
<letter_ref letter_id="G"/>
<letter_ref letter_id="C"/>
<letter_ref letter_id="C"/>
<letter_ref letter_id="C"/>
<letter_ref letter_id="C"/>
<letter_ref letter_id="C"/>
</site>
<right_flank>CACCCCCATA</right_flank>
</contributing_site>
<contributing_site sequence_id="sequence_6120" position="172" strand="plus" pvalue="1.09e-03" >
<left_flank>CTGCGTAGAG</left_flank>
<site>
<letter_ref letter_id="G"/>
<letter_ref letter_id="C"/>
<letter_ref letter_id="C"/>
<letter_ref letter_id="C"/>
<letter_ref letter_id="C"/>
<letter_ref letter_id="C"/>
</site>
<right_flank>ACTGAGCCTA</right_flank>
</contributing_site>
<contributing_site sequence_id="sequence_6101" position="123" strand="minus" pvalue="1.09e-03" >
<left_flank>TAGTTCATGT</left_flank>
<site>
<letter_ref letter_id="G"/>
<letter_ref letter_id="C"/>
<letter_ref letter_id="C"/>
<letter_ref letter_id="C"/>
<letter_ref letter_id="C"/>
<letter_ref letter_id="C"/>
</site>
<right_flank>CTCCTCACAG</right_flank>
</contributing_site>
<contributing_site sequence_id="sequence_6098" position="119" strand="plus" pvalue="1.09e-03" >
<left_flank>AAGCTGCTAG</left_flank>
<site>
<letter_ref letter_id="C"/>
<letter_ref letter_id="C"/>
<letter_ref letter_id="C"/>
<letter_ref letter_id="C"/>
<letter_ref letter_id="T"/>
<letter_ref letter_id="C"/>
</site>
<right_flank>TAAACAACGG</right_flank>
</contributing_site>
<contributing_site sequence_id="sequence_6090" position="139" strand="minus" pvalue="1.09e-03" >
<left_flank>CGTGACATGA</left_flank>
<site>
<letter_ref letter_id="G"/>
<letter_ref letter_id="C"/>
<letter_ref letter_id="C"/>
<letter_ref letter_id="C"/>
<letter_ref letter_id="C"/>
<letter_ref letter_id="C"/>
</site>
<right_flank>TCACGCACTG</right_flank>
</contributing_site>
<contributing_site sequence_id="sequence_6089" position="362" strand="minus" pvalue="1.09e-03" >
<left_flank>GGATGCAAGT</left_flank>
<site>
<letter_ref letter_id="G"/>
<letter_ref letter_id="C"/>
<letter_ref letter_id="C"/>
<letter_ref letter_id="C"/>
<letter_ref letter_id="C"/>
<letter_ref letter_id="C"/>
</site>
<right_flank>AAATTCAGAT</right_flank>
</contributing_site>
<contributing_site sequence_id="sequence_6085" position="202" strand="plus" pvalue="1.09e-03" >
<left_flank>TTTGCACATG</left_flank>
<site>
<letter_ref letter_id="C"/>
<letter_ref letter_id="C"/>
<letter_ref letter_id="C"/>
<letter_ref letter_id="C"/>
<letter_ref letter_id="T"/>
<letter_ref letter_id="C"/>
</site>
<right_flank>GGATGAAACA</right_flank>
</contributing_site>
<contributing_site sequence_id="sequence_6081" position="265" strand="minus" pvalue="1.09e-03" >
<left_flank>TCCCGGTGAA</left_flank>
<site>
<letter_ref letter_id="C"/>
<letter_ref letter_id="C"/>
<letter_ref letter_id="C"/>
<letter_ref letter_id="C"/>
<letter_ref letter_id="T"/>
<letter_ref letter_id="C"/>
</site>
<right_flank>CAGCGCGCGC</right_flank>
</contributing_site>
<contributing_site sequence_id="sequence_6066" position="172" strand="minus" pvalue="1.09e-03" >
<left_flank>GTCCGTCCGT</left_flank>
<site>
<letter_ref letter_id="C"/>
<letter_ref letter_id="C"/>
<letter_ref letter_id="C"/>
<letter_ref letter_id="C"/>
<letter_ref letter_id="T"/>
<letter_ref letter_id="C"/>
</site>
<right_flank>CTGCCTACTA</right_flank>
</contributing_site>
<contributing_site sequence_id="sequence_6057" position="95" strand="minus" pvalue="1.09e-03" >
<left_flank>AAGGTGTGCT</left_flank>
<site>
<letter_ref letter_id="C"/>
<letter_ref letter_id="C"/>
<letter_ref letter_id="C"/>
<letter_ref letter_id="C"/>
<letter_ref letter_id="T"/>
<letter_ref letter_id="C"/>
</site>
<right_flank>CCAATTAGTT</right_flank>
</contributing_site>
<contributing_site sequence_id="sequence_6055" position="268" strand="plus" pvalue="1.09e-03" >
<left_flank>AAGTACTAGC</left_flank>
<site>
<letter_ref letter_id="G"/>
<letter_ref letter_id="C"/>
<letter_ref letter_id="C"/>
<letter_ref letter_id="C"/>
<letter_ref letter_id="C"/>
<letter_ref letter_id="C"/>
</site>
<right_flank>AAC</right_flank>
</contributing_site>
<contributing_site sequence_id="sequence_6052" position="209" strand="plus" pvalue="1.09e-03" >
<left_flank>TTTCCTTAAC</left_flank>
<site>
<letter_ref letter_id="C"/>
<letter_ref letter_id="C"/>
<letter_ref letter_id="C"/>
<letter_ref letter_id="C"/>
<letter_ref letter_id="T"/>
<letter_ref letter_id="C"/>
</site>
<right_flank>CCCCTGGTTT</right_flank>
</contributing_site>
<contributing_site sequence_id="sequence_6049" position="512" strand="plus" pvalue="1.09e-03" >
<left_flank>GCGGGCTTCT</left_flank>
<site>
<letter_ref letter_id="C"/>
<letter_ref letter_id="C"/>
<letter_ref letter_id="C"/>
<letter_ref letter_id="C"/>
<letter_ref letter_id="T"/>
<letter_ref letter_id="C"/>
</site>
<right_flank>CCTGGCGTAC</right_flank>
</contributing_site>
<contributing_site sequence_id="sequence_6045" position="406" strand="minus" pvalue="1.09e-03" >
<left_flank>AGGGGCCTTG</left_flank>
<site>
<letter_ref letter_id="C"/>
<letter_ref letter_id="C"/>
<letter_ref letter_id="C"/>
<letter_ref letter_id="C"/>
<letter_ref letter_id="T"/>
<letter_ref letter_id="C"/>
</site>
<right_flank>CTGTTTACTC</right_flank>
</contributing_site>
<contributing_site sequence_id="sequence_6044" position="392" strand="plus" pvalue="1.09e-03" >
<left_flank>CTTAATTTGA</left_flank>
<site>
<letter_ref letter_id="G"/>
<letter_ref letter_id="C"/>
<letter_ref letter_id="C"/>
<letter_ref letter_id="C"/>
<letter_ref letter_id="C"/>
<letter_ref letter_id="C"/>
</site>
<right_flank>TACTTTTTTA</right_flank>
</contributing_site>
<contributing_site sequence_id="sequence_6026" position="53" strand="plus" pvalue="1.09e-03" >
<left_flank>CGGAGCTCCA</left_flank>
<site>
<letter_ref letter_id="C"/>
<letter_ref letter_id="C"/>
<letter_ref letter_id="C"/>
<letter_ref letter_id="C"/>
<letter_ref letter_id="T"/>
<letter_ref letter_id="C"/>
</site>
<right_flank>GTGCCAGGGC</right_flank>
</contributing_site>
<contributing_site sequence_id="sequence_6026" position="3" strand="plus" pvalue="1.09e-03" >
<left_flank>CCT</left_flank>
<site>
<letter_ref letter_id="C"/>
<letter_ref letter_id="C"/>
<letter_ref letter_id="C"/>
<letter_ref letter_id="C"/>
<letter_ref letter_id="T"/>
<letter_ref letter_id="C"/>
</site>
<right_flank>GCGGCATGGC</right_flank>
</contributing_site>
<contributing_site sequence_id="sequence_6024" position="373" strand="minus" pvalue="1.09e-03" >
<left_flank>ATGGATGTCC</left_flank>
<site>
<letter_ref letter_id="C"/>
<letter_ref letter_id="C"/>
<letter_ref letter_id="C"/>
<letter_ref letter_id="C"/>
<letter_ref letter_id="T"/>
<letter_ref letter_id="C"/>
</site>
<right_flank>CCAAAATATC</right_flank>
</contributing_site>
<contributing_site sequence_id="sequence_6024" position="174" strand="plus" pvalue="1.09e-03" >
<left_flank>AGTCTTTTTA</left_flank>
<site>
<letter_ref letter_id="G"/>
<letter_ref letter_id="C"/>
<letter_ref letter_id="C"/>
<letter_ref letter_id="C"/>
<letter_ref letter_id="C"/>
<letter_ref letter_id="C"/>
</site>
<right_flank>GTACCATCCA</right_flank>
</contributing_site>
<contributing_site sequence_id="sequence_6007" position="97" strand="plus" pvalue="1.09e-03" >
<left_flank>ACGGTGAATA</left_flank>
<site>
<letter_ref letter_id="C"/>
<letter_ref letter_id="C"/>
<letter_ref letter_id="C"/>
<letter_ref letter_id="C"/>
<letter_ref letter_id="T"/>
<letter_ref letter_id="C"/>
</site>
<right_flank>CTTGGCCTTC</right_flank>
</contributing_site>
<contributing_site sequence_id="sequence_5955" position="189" strand="minus" pvalue="1.09e-03" >
<left_flank>CCGAGGAGGT</left_flank>
<site>
<letter_ref letter_id="G"/>
<letter_ref letter_id="C"/>
<letter_ref letter_id="C"/>
<letter_ref letter_id="C"/>
<letter_ref letter_id="C"/>
<letter_ref letter_id="C"/>
</site>
<right_flank>CGAGCTTCAG</right_flank>
</contributing_site>
<contributing_site sequence_id="sequence_5948" position="5" strand="plus" pvalue="1.09e-03" >
<left_flank>AGGAT</left_flank>
<site>
<letter_ref letter_id="C"/>
<letter_ref letter_id="C"/>
<letter_ref letter_id="C"/>
<letter_ref letter_id="C"/>
<letter_ref letter_id="T"/>
<letter_ref letter_id="C"/>
</site>
<right_flank>CAAGTCTGCC</right_flank>
</contributing_site>
<contributing_site sequence_id="sequence_5941" position="536" strand="plus" pvalue="1.09e-03" >
<left_flank>AGTTACTGGA</left_flank>
<site>
<letter_ref letter_id="G"/>
<letter_ref letter_id="C"/>
<letter_ref letter_id="C"/>
<letter_ref letter_id="C"/>
<letter_ref letter_id="C"/>
<letter_ref letter_id="C"/>
</site>
<right_flank>CCTCCCCGCG</right_flank>
</contributing_site>
<contributing_site sequence_id="sequence_5920" position="171" strand="plus" pvalue="1.09e-03" >
<left_flank>GCAACGAGTT</left_flank>
<site>
<letter_ref letter_id="C"/>
<letter_ref letter_id="C"/>
<letter_ref letter_id="C"/>
<letter_ref letter_id="C"/>
<letter_ref letter_id="T"/>
<letter_ref letter_id="C"/>
</site>
<right_flank>TCTGTTTCAG</right_flank>
</contributing_site>
<contributing_site sequence_id="sequence_5916" position="203" strand="minus" pvalue="1.09e-03" >
<left_flank>CCTGCCACCG</left_flank>
<site>
<letter_ref letter_id="C"/>
<letter_ref letter_id="C"/>
<letter_ref letter_id="C"/>
<letter_ref letter_id="C"/>
<letter_ref letter_id="T"/>
<letter_ref letter_id="C"/>
</site>
<right_flank>ACTGCACGCG</right_flank>
</contributing_site>
<contributing_site sequence_id="sequence_5914" position="14" strand="minus" pvalue="1.09e-03" >
<left_flank>CGGCTGCGCC</left_flank>
<site>
<letter_ref letter_id="G"/>
<letter_ref letter_id="C"/>
<letter_ref letter_id="C"/>
<letter_ref letter_id="C"/>
<letter_ref letter_id="C"/>
<letter_ref letter_id="C"/>
</site>
<right_flank>GCCACGCTCT</right_flank>
</contributing_site>
<contributing_site sequence_id="sequence_5910" position="239" strand="plus" pvalue="1.09e-03" >
<left_flank>CCTTACAGAA</left_flank>
<site>
<letter_ref letter_id="G"/>
<letter_ref letter_id="C"/>
<letter_ref letter_id="C"/>
<letter_ref letter_id="C"/>
<letter_ref letter_id="C"/>
<letter_ref letter_id="C"/>
</site>
<right_flank>CTCAAATCTT</right_flank>
</contributing_site>
<contributing_site sequence_id="sequence_5898" position="157" strand="plus" pvalue="1.09e-03" >
<left_flank>TTCATGAGTT</left_flank>
<site>
<letter_ref letter_id="G"/>
<letter_ref letter_id="C"/>
<letter_ref letter_id="C"/>
<letter_ref letter_id="C"/>
<letter_ref letter_id="C"/>
<letter_ref letter_id="C"/>
</site>
<right_flank>ATTGCCCGAG</right_flank>
</contributing_site>
<contributing_site sequence_id="sequence_5876" position="306" strand="plus" pvalue="1.09e-03" >
<left_flank>GCACCAGCAG</left_flank>
<site>
<letter_ref letter_id="G"/>
<letter_ref letter_id="C"/>
<letter_ref letter_id="C"/>
<letter_ref letter_id="C"/>
<letter_ref letter_id="C"/>
<letter_ref letter_id="C"/>
</site>
<right_flank>GGCCGGCCGG</right_flank>
</contributing_site>
<contributing_site sequence_id="sequence_5865" position="66" strand="minus" pvalue="1.09e-03" >
<left_flank>CAAAGATAAA</left_flank>
<site>
<letter_ref letter_id="G"/>
<letter_ref letter_id="C"/>
<letter_ref letter_id="C"/>
<letter_ref letter_id="C"/>
<letter_ref letter_id="C"/>
<letter_ref letter_id="C"/>
</site>
<right_flank>CTCACAATAG</right_flank>
</contributing_site>
<contributing_site sequence_id="sequence_5862" position="267" strand="minus" pvalue="1.09e-03" >
<left_flank>AGGGACGGGT</left_flank>
<site>
<letter_ref letter_id="G"/>
<letter_ref letter_id="C"/>
<letter_ref letter_id="C"/>
<letter_ref letter_id="C"/>
<letter_ref letter_id="C"/>
<letter_ref letter_id="C"/>
</site>
<right_flank>AGAGGCCAGA</right_flank>
</contributing_site>
<contributing_site sequence_id="sequence_5862" position="134" strand="plus" pvalue="1.09e-03" >
<left_flank>CAAGTATCTG</left_flank>
<site>
<letter_ref letter_id="G"/>
<letter_ref letter_id="C"/>
<letter_ref letter_id="C"/>
<letter_ref letter_id="C"/>
<letter_ref letter_id="C"/>
<letter_ref letter_id="C"/>
</site>
<right_flank>GTGCAGGACC</right_flank>
</contributing_site>
<contributing_site sequence_id="sequence_5851" position="116" strand="plus" pvalue="1.09e-03" >
<left_flank>CTTCTTTTTT</left_flank>
<site>
<letter_ref letter_id="C"/>
<letter_ref letter_id="C"/>
<letter_ref letter_id="C"/>
<letter_ref letter_id="C"/>
<letter_ref letter_id="T"/>
<letter_ref letter_id="C"/>
</site>
<right_flank>ATATATAAGC</right_flank>
</contributing_site>
<contributing_site sequence_id="sequence_5829" position="42" strand="plus" pvalue="1.09e-03" >
<left_flank>TTGATGGGAA</left_flank>
<site>
<letter_ref letter_id="G"/>
<letter_ref letter_id="C"/>
<letter_ref letter_id="C"/>
<letter_ref letter_id="C"/>
<letter_ref letter_id="C"/>
<letter_ref letter_id="C"/>
</site>
<right_flank>CTGTGAGGAG</right_flank>
</contributing_site>
<contributing_site sequence_id="sequence_5815" position="90" strand="plus" pvalue="1.09e-03" >
<left_flank>TGCAGCAACA</left_flank>
<site>
<letter_ref letter_id="G"/>
<letter_ref letter_id="C"/>
<letter_ref letter_id="C"/>
<letter_ref letter_id="C"/>
<letter_ref letter_id="C"/>
<letter_ref letter_id="C"/>
</site>
<right_flank>AAGCATCCCA</right_flank>
</contributing_site>
<contributing_site sequence_id="sequence_5802" position="40" strand="minus" pvalue="1.09e-03" >
<left_flank>GTGGCATACT</left_flank>
<site>
<letter_ref letter_id="G"/>
<letter_ref letter_id="C"/>
<letter_ref letter_id="C"/>
<letter_ref letter_id="C"/>
<letter_ref letter_id="C"/>
<letter_ref letter_id="C"/>
</site>
<right_flank>CATTTTAATC</right_flank>
</contributing_site>
<contributing_site sequence_id="sequence_5796" position="183" strand="plus" pvalue="1.09e-03" >
<left_flank>TGGTGGTGGT</left_flank>
<site>
<letter_ref letter_id="G"/>
<letter_ref letter_id="C"/>
<letter_ref letter_id="C"/>
<letter_ref letter_id="C"/>
<letter_ref letter_id="C"/>
<letter_ref letter_id="C"/>
</site>
<right_flank>TCCTTGCAGG</right_flank>
</contributing_site>
<contributing_site sequence_id="sequence_5784" position="115" strand="plus" pvalue="1.09e-03" >
<left_flank>ATCCTCTCCT</left_flank>
<site>
<letter_ref letter_id="C"/>
<letter_ref letter_id="C"/>
<letter_ref letter_id="C"/>
<letter_ref letter_id="C"/>
<letter_ref letter_id="T"/>
<letter_ref letter_id="C"/>
</site>
<right_flank>CAGGCACCAT</right_flank>
</contributing_site>
<contributing_site sequence_id="sequence_5780" position="1" strand="plus" pvalue="1.09e-03" >
<left_flank>G</left_flank>
<site>
<letter_ref letter_id="G"/>
<letter_ref letter_id="C"/>
<letter_ref letter_id="C"/>
<letter_ref letter_id="C"/>
<letter_ref letter_id="C"/>
<letter_ref letter_id="C"/>
</site>
<right_flank>GCGCTCGTAT</right_flank>
</contributing_site>
<contributing_site sequence_id="sequence_5753" position="101" strand="plus" pvalue="1.09e-03" >
<left_flank>AGTTCACTGT</left_flank>
<site>
<letter_ref letter_id="C"/>
<letter_ref letter_id="C"/>
<letter_ref letter_id="C"/>
<letter_ref letter_id="C"/>
<letter_ref letter_id="T"/>
<letter_ref letter_id="C"/>
</site>
<right_flank>CGATCTACAC</right_flank>
</contributing_site>
<contributing_site sequence_id="sequence_5745" position="16" strand="minus" pvalue="1.09e-03" >
<left_flank>CGATGGTGTC</left_flank>
<site>
<letter_ref letter_id="G"/>
<letter_ref letter_id="C"/>
<letter_ref letter_id="C"/>
<letter_ref letter_id="C"/>
<letter_ref letter_id="C"/>
<letter_ref letter_id="C"/>
</site>
<right_flank>AAAGAACCTC</right_flank>
</contributing_site>
<contributing_site sequence_id="sequence_5744" position="73" strand="minus" pvalue="1.09e-03" >
<left_flank>TAGGGGTGCA</left_flank>
<site>
<letter_ref letter_id="C"/>
<letter_ref letter_id="C"/>
<letter_ref letter_id="C"/>
<letter_ref letter_id="C"/>
<letter_ref letter_id="T"/>
<letter_ref letter_id="C"/>
</site>
<right_flank>CTGTTTTCCT</right_flank>
</contributing_site>
<contributing_site sequence_id="sequence_5743" position="151" strand="minus" pvalue="1.09e-03" >
<left_flank>CGAATTGGCT</left_flank>
<site>
<letter_ref letter_id="G"/>
<letter_ref letter_id="C"/>
<letter_ref letter_id="C"/>
<letter_ref letter_id="C"/>
<letter_ref letter_id="C"/>
<letter_ref letter_id="C"/>
</site>
<right_flank>AATCGTGCTC</right_flank>
</contributing_site>
<contributing_site sequence_id="sequence_5741" position="126" strand="plus" pvalue="1.09e-03" >
<left_flank>TGATGTTTGA</left_flank>
<site>
<letter_ref letter_id="G"/>
<letter_ref letter_id="C"/>
<letter_ref letter_id="C"/>
<letter_ref letter_id="C"/>
<letter_ref letter_id="C"/>
<letter_ref letter_id="C"/>
</site>
<right_flank>TAATAAGCAG</right_flank>
</contributing_site>
<contributing_site sequence_id="sequence_5705" position="2531" strand="plus" pvalue="1.09e-03" >
<left_flank>GCATGCCTTC</left_flank>
<site>
<letter_ref letter_id="C"/>
<letter_ref letter_id="C"/>
<letter_ref letter_id="C"/>
<letter_ref letter_id="C"/>
<letter_ref letter_id="T"/>
<letter_ref letter_id="C"/>
</site>
<right_flank>AACCCATATC</right_flank>
</contributing_site>
<contributing_site sequence_id="sequence_5703" position="189" strand="minus" pvalue="1.09e-03" >
<left_flank>GCTGAGCGAG</left_flank>
<site>
<letter_ref letter_id="C"/>
<letter_ref letter_id="C"/>
<letter_ref letter_id="C"/>
<letter_ref letter_id="C"/>
<letter_ref letter_id="T"/>
<letter_ref letter_id="C"/>
</site>
<right_flank>CACGACGGCG</right_flank>
</contributing_site>
<contributing_site sequence_id="sequence_5700" position="49" strand="plus" pvalue="1.09e-03" >
<left_flank>CTTCGAGCTT</left_flank>
<site>
<letter_ref letter_id="C"/>
<letter_ref letter_id="C"/>
<letter_ref letter_id="C"/>
<letter_ref letter_id="C"/>
<letter_ref letter_id="T"/>
<letter_ref letter_id="C"/>
</site>
<right_flank>GCGAACCCTG</right_flank>
</contributing_site>
<contributing_site sequence_id="sequence_5696" position="349" strand="plus" pvalue="1.09e-03" >
<left_flank>TTATCAGGAT</left_flank>
<site>
<letter_ref letter_id="C"/>
<letter_ref letter_id="C"/>
<letter_ref letter_id="C"/>
<letter_ref letter_id="C"/>
<letter_ref letter_id="T"/>
<letter_ref letter_id="C"/>
</site>
<right_flank>CAAAGCTAAC</right_flank>
</contributing_site>
<contributing_site sequence_id="sequence_5687" position="10" strand="plus" pvalue="1.09e-03" >
<left_flank>ACCCTAGCTT</left_flank>
<site>
<letter_ref letter_id="C"/>
<letter_ref letter_id="C"/>
<letter_ref letter_id="C"/>
<letter_ref letter_id="C"/>
<letter_ref letter_id="T"/>
<letter_ref letter_id="C"/>
</site>
<right_flank>CCCCCCGATG</right_flank>
</contributing_site>
<contributing_site sequence_id="sequence_5685" position="199" strand="plus" pvalue="1.09e-03" >
<left_flank>CAAACCAAAC</left_flank>
<site>
<letter_ref letter_id="G"/>
<letter_ref letter_id="C"/>
<letter_ref letter_id="C"/>
<letter_ref letter_id="C"/>
<letter_ref letter_id="C"/>
<letter_ref letter_id="C"/>
</site>
<right_flank>TTAGTGACTT</right_flank>
</contributing_site>
<contributing_site sequence_id="sequence_5684" position="346" strand="plus" pvalue="1.09e-03" >
<left_flank>AAGCCCTGAG</left_flank>
<site>
<letter_ref letter_id="G"/>
<letter_ref letter_id="C"/>
<letter_ref letter_id="C"/>
<letter_ref letter_id="C"/>
<letter_ref letter_id="C"/>
<letter_ref letter_id="C"/>
</site>
<right_flank>CAAACACACA</right_flank>
</contributing_site>
<contributing_site sequence_id="sequence_5683" position="242" strand="plus" pvalue="1.09e-03" >
<left_flank>CTGTGGGCCC</left_flank>
<site>
<letter_ref letter_id="C"/>
<letter_ref letter_id="C"/>
<letter_ref letter_id="C"/>
<letter_ref letter_id="C"/>
<letter_ref letter_id="T"/>
<letter_ref letter_id="C"/>
</site>
<right_flank>CCTACTCGGG</right_flank>
</contributing_site>
<contributing_site sequence_id="sequence_5683" position="149" strand="minus" pvalue="1.09e-03" >
<left_flank>TGACCGGACT</left_flank>
<site>
<letter_ref letter_id="G"/>
<letter_ref letter_id="C"/>
<letter_ref letter_id="C"/>
<letter_ref letter_id="C"/>
<letter_ref letter_id="C"/>
<letter_ref letter_id="C"/>
</site>
<right_flank>GGGGAAAAGC</right_flank>
</contributing_site>
<contributing_site sequence_id="sequence_5682" position="523" strand="minus" pvalue="1.09e-03" >
<left_flank>AAACG</left_flank>
<site>
<letter_ref letter_id="C"/>
<letter_ref letter_id="C"/>
<letter_ref letter_id="C"/>
<letter_ref letter_id="C"/>
<letter_ref letter_id="T"/>
<letter_ref letter_id="C"/>
</site>
<right_flank>TCATCCAGTC</right_flank>
</contributing_site>
<contributing_site sequence_id="sequence_5677" position="655" strand="minus" pvalue="1.09e-03" >
<left_flank>TAATTCATAA</left_flank>
<site>
<letter_ref letter_id="C"/>
<letter_ref letter_id="C"/>
<letter_ref letter_id="C"/>
<letter_ref letter_id="C"/>
<letter_ref letter_id="T"/>
<letter_ref letter_id="C"/>
</site>
<right_flank>TATCTAGACA</right_flank>
</contributing_site>
<contributing_site sequence_id="sequence_5673" position="102" strand="minus" pvalue="1.09e-03" >
<left_flank>GATCAATTTT</left_flank>
<site>
<letter_ref letter_id="G"/>
<letter_ref letter_id="C"/>
<letter_ref letter_id="C"/>
<letter_ref letter_id="C"/>
<letter_ref letter_id="C"/>
<letter_ref letter_id="C"/>
</site>
<right_flank>AAATAATACT</right_flank>
</contributing_site>
<contributing_site sequence_id="sequence_5663" position="253" strand="plus" pvalue="1.09e-03" >
<left_flank>GATTGGTAAG</left_flank>
<site>
<letter_ref letter_id="C"/>
<letter_ref letter_id="C"/>
<letter_ref letter_id="C"/>
<letter_ref letter_id="C"/>
<letter_ref letter_id="T"/>
<letter_ref letter_id="C"/>
</site>
<right_flank></right_flank>
</contributing_site>
<contributing_site sequence_id="sequence_5653" position="107" strand="plus" pvalue="1.09e-03" >
<left_flank>TGTGGTGTCT</left_flank>
<site>
<letter_ref letter_id="G"/>
<letter_ref letter_id="C"/>
<letter_ref letter_id="C"/>
<letter_ref letter_id="C"/>
<letter_ref letter_id="C"/>
<letter_ref letter_id="C"/>
</site>
<right_flank>GCGGCGGCCG</right_flank>
</contributing_site>
<contributing_site sequence_id="sequence_5647" position="288" strand="plus" pvalue="1.09e-03" >
<left_flank>CTCACCTGAT</left_flank>
<site>
<letter_ref letter_id="G"/>
<letter_ref letter_id="C"/>
<letter_ref letter_id="C"/>
<letter_ref letter_id="C"/>
<letter_ref letter_id="C"/>
<letter_ref letter_id="C"/>
</site>
<right_flank>GACGTGCCTC</right_flank>
</contributing_site>
<contributing_site sequence_id="sequence_5647" position="248" strand="minus" pvalue="1.09e-03" >
<left_flank>GCACTCGTCA</left_flank>
<site>
<letter_ref letter_id="G"/>
<letter_ref letter_id="C"/>
<letter_ref letter_id="C"/>
<letter_ref letter_id="C"/>
<letter_ref letter_id="C"/>
<letter_ref letter_id="C"/>
</site>
<right_flank>GAACTCCTCC</right_flank>
</contributing_site>
<contributing_site sequence_id="sequence_5633" position="101" strand="minus" pvalue="1.09e-03" >
<left_flank>CAGCTCCCTA</left_flank>
<site>
<letter_ref letter_id="G"/>
<letter_ref letter_id="C"/>
<letter_ref letter_id="C"/>
<letter_ref letter_id="C"/>
<letter_ref letter_id="C"/>
<letter_ref letter_id="C"/>
</site>
<right_flank>TGTAGGCCCC</right_flank>
</contributing_site>
<contributing_site sequence_id="sequence_5628" position="44" strand="plus" pvalue="1.09e-03" >
<left_flank>AGGTCGAGAT</left_flank>
<site>
<letter_ref letter_id="C"/>
<letter_ref letter_id="C"/>
<letter_ref letter_id="C"/>
<letter_ref letter_id="C"/>
<letter_ref letter_id="T"/>
<letter_ref letter_id="C"/>
</site>
<right_flank>CGCTTAAAGG</right_flank>
</contributing_site>
<contributing_site sequence_id="sequence_5624" position="38" strand="plus" pvalue="1.09e-03" >
<left_flank>GGACCAGCTT</left_flank>
<site>
<letter_ref letter_id="C"/>
<letter_ref letter_id="C"/>
<letter_ref letter_id="C"/>
<letter_ref letter_id="C"/>
<letter_ref letter_id="T"/>
<letter_ref letter_id="C"/>
</site>
<right_flank>CCCCAAGATC</right_flank>
</contributing_site>
<contributing_site sequence_id="sequence_5617" position="124" strand="plus" pvalue="1.09e-03" >
<left_flank>TGGGCCCTCT</left_flank>
<site>
<letter_ref letter_id="G"/>
<letter_ref letter_id="C"/>
<letter_ref letter_id="C"/>
<letter_ref letter_id="C"/>
<letter_ref letter_id="C"/>
<letter_ref letter_id="C"/>
</site>
<right_flank>CTCCATCGCA</right_flank>
</contributing_site>
<contributing_site sequence_id="sequence_5607" position="77" strand="minus" pvalue="1.09e-03" >
<left_flank>TGCACCAACC</left_flank>
<site>
<letter_ref letter_id="C"/>
<letter_ref letter_id="C"/>
<letter_ref letter_id="C"/>
<letter_ref letter_id="C"/>
<letter_ref letter_id="T"/>
<letter_ref letter_id="C"/>
</site>
<right_flank>GGGCAGCGCC</right_flank>
</contributing_site>
<contributing_site sequence_id="sequence_5596" position="165" strand="plus" pvalue="1.09e-03" >
<left_flank>TTGACTCGAT</left_flank>
<site>
<letter_ref letter_id="C"/>
<letter_ref letter_id="C"/>
<letter_ref letter_id="C"/>
<letter_ref letter_id="C"/>
<letter_ref letter_id="T"/>
<letter_ref letter_id="C"/>
</site>
<right_flank>GTTGCCGAAA</right_flank>
</contributing_site>
<contributing_site sequence_id="sequence_5592" position="135" strand="plus" pvalue="1.09e-03" >
<left_flank>CTTGGAGAAA</left_flank>
<site>
<letter_ref letter_id="G"/>
<letter_ref letter_id="C"/>
<letter_ref letter_id="C"/>
<letter_ref letter_id="C"/>
<letter_ref letter_id="C"/>
<letter_ref letter_id="C"/>
</site>
<right_flank>TCCTCTTGCA</right_flank>
</contributing_site>
<contributing_site sequence_id="sequence_5583" position="595" strand="minus" pvalue="1.09e-03" >
<left_flank>TGACCTTCCA</left_flank>
<site>
<letter_ref letter_id="C"/>
<letter_ref letter_id="C"/>
<letter_ref letter_id="C"/>
<letter_ref letter_id="C"/>
<letter_ref letter_id="T"/>
<letter_ref letter_id="C"/>
</site>
<right_flank>AGCTCCGAGG</right_flank>
</contributing_site>
<contributing_site sequence_id="sequence_5583" position="575" strand="minus" pvalue="1.09e-03" >
<left_flank>CCGAGGCTCG</left_flank>
<site>
<letter_ref letter_id="C"/>
<letter_ref letter_id="C"/>
<letter_ref letter_id="C"/>
<letter_ref letter_id="C"/>
<letter_ref letter_id="T"/>
<letter_ref letter_id="C"/>
</site>
<right_flank>TGGGCAGGAC</right_flank>
</contributing_site>
<contributing_site sequence_id="sequence_5583" position="111" strand="plus" pvalue="1.09e-03" >
<left_flank>TCCAGATGAC</left_flank>
<site>
<letter_ref letter_id="G"/>
<letter_ref letter_id="C"/>
<letter_ref letter_id="C"/>
<letter_ref letter_id="C"/>
<letter_ref letter_id="C"/>
<letter_ref letter_id="C"/>
</site>
<right_flank>ATGATGCCAG</right_flank>
</contributing_site>
<contributing_site sequence_id="sequence_5578" position="68" strand="plus" pvalue="1.09e-03" >
<left_flank>GAATTGCATT</left_flank>
<site>
<letter_ref letter_id="G"/>
<letter_ref letter_id="C"/>
<letter_ref letter_id="C"/>
<letter_ref letter_id="C"/>
<letter_ref letter_id="C"/>
<letter_ref letter_id="C"/>
</site>
<right_flank>CAAAAATTTT</right_flank>
</contributing_site>
<contributing_site sequence_id="sequence_5530" position="378" strand="plus" pvalue="1.09e-03" >
<left_flank>CCAGGAGGCG</left_flank>
<site>
<letter_ref letter_id="G"/>
<letter_ref letter_id="C"/>
<letter_ref letter_id="C"/>
<letter_ref letter_id="C"/>
<letter_ref letter_id="C"/>
<letter_ref letter_id="C"/>
</site>
<right_flank>TCCTGTCTCT</right_flank>
</contributing_site>
<contributing_site sequence_id="sequence_5528" position="125" strand="minus" pvalue="1.09e-03" >
<left_flank>TCTCGTAGAA</left_flank>
<site>
<letter_ref letter_id="C"/>
<letter_ref letter_id="C"/>
<letter_ref letter_id="C"/>
<letter_ref letter_id="C"/>
<letter_ref letter_id="T"/>
<letter_ref letter_id="C"/>
</site>
<right_flank>CTTCTGGGCA</right_flank>
</contributing_site>
<contributing_site sequence_id="sequence_5527" position="316" strand="minus" pvalue="1.09e-03" >
<left_flank>C</left_flank>
<site>
<letter_ref letter_id="G"/>
<letter_ref letter_id="C"/>
<letter_ref letter_id="C"/>
<letter_ref letter_id="C"/>
<letter_ref letter_id="C"/>
<letter_ref letter_id="C"/>
</site>
<right_flank>TGAGTAGGGG</right_flank>
</contributing_site>
<contributing_site sequence_id="sequence_5507" position="373" strand="plus" pvalue="1.09e-03" >
<left_flank>AGGCCAAAAC</left_flank>
<site>
<letter_ref letter_id="C"/>
<letter_ref letter_id="C"/>
<letter_ref letter_id="C"/>
<letter_ref letter_id="C"/>
<letter_ref letter_id="T"/>
<letter_ref letter_id="C"/>
</site>
<right_flank>GCTCTCTCAT</right_flank>
</contributing_site>
<contributing_site sequence_id="sequence_5505" position="203" strand="plus" pvalue="1.09e-03" >
<left_flank>GGTCCACTTC</left_flank>
<site>
<letter_ref letter_id="G"/>
<letter_ref letter_id="C"/>
<letter_ref letter_id="C"/>
<letter_ref letter_id="C"/>
<letter_ref letter_id="C"/>
<letter_ref letter_id="C"/>
</site>
<right_flank>ACCGGCTGCG</right_flank>
</contributing_site>
<contributing_site sequence_id="sequence_5504" position="35" strand="minus" pvalue="1.09e-03" >
<left_flank>TCTCCAAGGA</left_flank>
<site>
<letter_ref letter_id="C"/>
<letter_ref letter_id="C"/>
<letter_ref letter_id="C"/>
<letter_ref letter_id="C"/>
<letter_ref letter_id="T"/>
<letter_ref letter_id="C"/>
</site>
<right_flank>CTCCAGCTCG</right_flank>
</contributing_site>
<contributing_site sequence_id="sequence_5499" position="263" strand="plus" pvalue="1.09e-03" >
<left_flank>CATTCTCCTG</left_flank>
<site>
<letter_ref letter_id="G"/>
<letter_ref letter_id="C"/>
<letter_ref letter_id="C"/>
<letter_ref letter_id="C"/>
<letter_ref letter_id="C"/>
<letter_ref letter_id="C"/>
</site>
<right_flank>GCCGCTCTAC</right_flank>
</contributing_site>
<contributing_site sequence_id="sequence_5498" position="35" strand="plus" pvalue="1.09e-03" >
<left_flank>GTCGCCGTCG</left_flank>
<site>
<letter_ref letter_id="G"/>
<letter_ref letter_id="C"/>
<letter_ref letter_id="C"/>
<letter_ref letter_id="C"/>
<letter_ref letter_id="C"/>
<letter_ref letter_id="C"/>
</site>
<right_flank>AATTTCCTGA</right_flank>
</contributing_site>
<contributing_site sequence_id="sequence_5494" position="299" strand="minus" pvalue="1.09e-03" >
<left_flank>GTTAATCTCA</left_flank>
<site>
<letter_ref letter_id="G"/>
<letter_ref letter_id="C"/>
<letter_ref letter_id="C"/>
<letter_ref letter_id="C"/>
<letter_ref letter_id="C"/>
<letter_ref letter_id="C"/>
</site>
<right_flank>CTCCCAATCG</right_flank>
</contributing_site>
<contributing_site sequence_id="sequence_5491" position="107" strand="minus" pvalue="1.09e-03" >
<left_flank>TTGGACGGTG</left_flank>
<site>
<letter_ref letter_id="C"/>
<letter_ref letter_id="C"/>
<letter_ref letter_id="C"/>
<letter_ref letter_id="C"/>
<letter_ref letter_id="T"/>
<letter_ref letter_id="C"/>
</site>
<right_flank>AATGGCAACC</right_flank>
</contributing_site>
<contributing_site sequence_id="sequence_5490" position="272" strand="plus" pvalue="1.09e-03" >
<left_flank>AAGTTGTACA</left_flank>
<site>
<letter_ref letter_id="G"/>
<letter_ref letter_id="C"/>
<letter_ref letter_id="C"/>
<letter_ref letter_id="C"/>
<letter_ref letter_id="C"/>
<letter_ref letter_id="C"/>
</site>
<right_flank>CTTCTCCTGC</right_flank>
</contributing_site>
<contributing_site sequence_id="sequence_5485" position="660" strand="plus" pvalue="1.09e-03" >
<left_flank>TGTCCGCCGA</left_flank>
<site>
<letter_ref letter_id="C"/>
<letter_ref letter_id="C"/>
<letter_ref letter_id="C"/>
<letter_ref letter_id="C"/>
<letter_ref letter_id="T"/>
<letter_ref letter_id="C"/>
</site>
<right_flank>CCACCATCGT</right_flank>
</contributing_site>
<contributing_site sequence_id="sequence_5477" position="135" strand="minus" pvalue="1.09e-03" >
<left_flank>ACATTAATTG</left_flank>
<site>
<letter_ref letter_id="G"/>
<letter_ref letter_id="C"/>
<letter_ref letter_id="C"/>
<letter_ref letter_id="C"/>
<letter_ref letter_id="C"/>
<letter_ref letter_id="C"/>
</site>
<right_flank>GCCGTGCCTG</right_flank>
</contributing_site>
<contributing_site sequence_id="sequence_5458" position="75" strand="plus" pvalue="1.09e-03" >
<left_flank>CCTCCATTCT</left_flank>
<site>
<letter_ref letter_id="C"/>
<letter_ref letter_id="C"/>
<letter_ref letter_id="C"/>
<letter_ref letter_id="C"/>
<letter_ref letter_id="T"/>
<letter_ref letter_id="C"/>
</site>
<right_flank>AATCCCTAAT</right_flank>
</contributing_site>
<contributing_site sequence_id="sequence_5455" position="109" strand="minus" pvalue="1.09e-03" >
<left_flank>GCCTCGCGTC</left_flank>
<site>
<letter_ref letter_id="C"/>
<letter_ref letter_id="C"/>
<letter_ref letter_id="C"/>
<letter_ref letter_id="C"/>
<letter_ref letter_id="T"/>
<letter_ref letter_id="C"/>
</site>
<right_flank>CTCTCCTCGA</right_flank>
</contributing_site>
<contributing_site sequence_id="sequence_5452" position="215" strand="minus" pvalue="1.09e-03" >
<left_flank>CCACGCCAGC</left_flank>
<site>
<letter_ref letter_id="G"/>
<letter_ref letter_id="C"/>
<letter_ref letter_id="C"/>
<letter_ref letter_id="C"/>
<letter_ref letter_id="C"/>
<letter_ref letter_id="C"/>
</site>
<right_flank>TTCGTCTTTG</right_flank>
</contributing_site>
<contributing_site sequence_id="sequence_5435" position="112" strand="plus" pvalue="1.09e-03" >
<left_flank>TCAATCAGCT</left_flank>
<site>
<letter_ref letter_id="C"/>
<letter_ref letter_id="C"/>
<letter_ref letter_id="C"/>
<letter_ref letter_id="C"/>
<letter_ref letter_id="T"/>
<letter_ref letter_id="C"/>
</site>
<right_flank>AACTGAAGCT</right_flank>
</contributing_site>
<contributing_site sequence_id="sequence_5430" position="146" strand="minus" pvalue="1.09e-03" >
<left_flank>TGGAACATTC</left_flank>
<site>
<letter_ref letter_id="C"/>
<letter_ref letter_id="C"/>
<letter_ref letter_id="C"/>
<letter_ref letter_id="C"/>
<letter_ref letter_id="T"/>
<letter_ref letter_id="C"/>
</site>
<right_flank>TAAAAACACT</right_flank>
</contributing_site>
<contributing_site sequence_id="sequence_5429" position="109" strand="plus" pvalue="1.09e-03" >
<left_flank>TTTGGCACAT</left_flank>
<site>
<letter_ref letter_id="G"/>
<letter_ref letter_id="C"/>
<letter_ref letter_id="C"/>
<letter_ref letter_id="C"/>
<letter_ref letter_id="C"/>
<letter_ref letter_id="C"/>
</site>
<right_flank>AAACTTTCAA</right_flank>
</contributing_site>
<contributing_site sequence_id="sequence_5428" position="1118" strand="plus" pvalue="1.09e-03" >
<left_flank>CATAGGACTA</left_flank>
<site>
<letter_ref letter_id="C"/>
<letter_ref letter_id="C"/>
<letter_ref letter_id="C"/>
<letter_ref letter_id="C"/>
<letter_ref letter_id="T"/>
<letter_ref letter_id="C"/>
</site>
<right_flank>CCCATTTCCT</right_flank>
</contributing_site>
<contributing_site sequence_id="sequence_5409" position="196" strand="minus" pvalue="1.09e-03" >
<left_flank>GGGAGATCCT</left_flank>
<site>
<letter_ref letter_id="G"/>
<letter_ref letter_id="C"/>
<letter_ref letter_id="C"/>
<letter_ref letter_id="C"/>
<letter_ref letter_id="C"/>
<letter_ref letter_id="C"/>
</site>
<right_flank>CAGCATACAG</right_flank>
</contributing_site>
<contributing_site sequence_id="sequence_5409" position="107" strand="plus" pvalue="1.09e-03" >
<left_flank>CGGCTGGTGT</left_flank>
<site>
<letter_ref letter_id="C"/>
<letter_ref letter_id="C"/>
<letter_ref letter_id="C"/>
<letter_ref letter_id="C"/>
<letter_ref letter_id="T"/>
<letter_ref letter_id="C"/>
</site>
<right_flank>TCTCTCTCAC</right_flank>
</contributing_site>
<contributing_site sequence_id="sequence_5400" position="241" strand="minus" pvalue="1.09e-03" >
<left_flank>TCGCCACCCC</left_flank>
<site>
<letter_ref letter_id="G"/>
<letter_ref letter_id="C"/>
<letter_ref letter_id="C"/>
<letter_ref letter_id="C"/>
<letter_ref letter_id="C"/>
<letter_ref letter_id="C"/>
</site>
<right_flank>GATTCCGCCC</right_flank>
</contributing_site>
<contributing_site sequence_id="sequence_5397" position="254" strand="minus" pvalue="1.09e-03" >
<left_flank>GATCCTACTC</left_flank>
<site>
<letter_ref letter_id="G"/>
<letter_ref letter_id="C"/>
<letter_ref letter_id="C"/>
<letter_ref letter_id="C"/>
<letter_ref letter_id="C"/>
<letter_ref letter_id="C"/>
</site>
<right_flank>GTCGCTTTGC</right_flank>
</contributing_site>
<contributing_site sequence_id="sequence_5388" position="82" strand="minus" pvalue="1.09e-03" >
<left_flank>TATTTTGTCC</left_flank>
<site>
<letter_ref letter_id="C"/>
<letter_ref letter_id="C"/>
<letter_ref letter_id="C"/>
<letter_ref letter_id="C"/>
<letter_ref letter_id="T"/>
<letter_ref letter_id="C"/>
</site>
<right_flank>TTTTAGGCCT</right_flank>
</contributing_site>
<contributing_site sequence_id="sequence_5384" position="353" strand="plus" pvalue="1.09e-03" >
<left_flank>TTACAAGCAC</left_flank>
<site>
<letter_ref letter_id="C"/>
<letter_ref letter_id="C"/>
<letter_ref letter_id="C"/>
<letter_ref letter_id="C"/>
<letter_ref letter_id="T"/>
<letter_ref letter_id="C"/>
</site>
<right_flank>GACGGCATGA</right_flank>
</contributing_site>
<contributing_site sequence_id="sequence_5380" position="169" strand="minus" pvalue="1.09e-03" >
<left_flank>AGCTCGCCGT</left_flank>
<site>
<letter_ref letter_id="C"/>
<letter_ref letter_id="C"/>
<letter_ref letter_id="C"/>
<letter_ref letter_id="C"/>
<letter_ref letter_id="T"/>
<letter_ref letter_id="C"/>
</site>
<right_flank>GATTCCAGTT</right_flank>
</contributing_site>
<contributing_site sequence_id="sequence_5359" position="365" strand="minus" pvalue="1.09e-03" >
<left_flank>TTCAAGTGGG</left_flank>
<site>
<letter_ref letter_id="G"/>
<letter_ref letter_id="C"/>
<letter_ref letter_id="C"/>
<letter_ref letter_id="C"/>
<letter_ref letter_id="C"/>
<letter_ref letter_id="C"/>
</site>
<right_flank>GCCGCGGGGA</right_flank>
</contributing_site>
<contributing_site sequence_id="sequence_5358" position="127" strand="minus" pvalue="1.09e-03" >
<left_flank>CCACAGGTCT</left_flank>
<site>
<letter_ref letter_id="C"/>
<letter_ref letter_id="C"/>
<letter_ref letter_id="C"/>
<letter_ref letter_id="C"/>
<letter_ref letter_id="T"/>
<letter_ref letter_id="C"/>
</site>
<right_flank>CAGCCCACCA</right_flank>
</contributing_site>
<contributing_site sequence_id="sequence_5354" position="121" strand="plus" pvalue="1.09e-03" >
<left_flank>GTCGGGTCTC</left_flank>
<site>
<letter_ref letter_id="G"/>
<letter_ref letter_id="C"/>
<letter_ref letter_id="C"/>
<letter_ref letter_id="C"/>
<letter_ref letter_id="C"/>
<letter_ref letter_id="C"/>
</site>
<right_flank>TCGCCATCTC</right_flank>
</contributing_site>
<contributing_site sequence_id="sequence_5350" position="298" strand="plus" pvalue="1.09e-03" >
<left_flank>TGACTGACTC</left_flank>
<site>
<letter_ref letter_id="C"/>
<letter_ref letter_id="C"/>
<letter_ref letter_id="C"/>
<letter_ref letter_id="C"/>
<letter_ref letter_id="T"/>
<letter_ref letter_id="C"/>
</site>
<right_flank>CGGGCCCCCC</right_flank>
</contributing_site>
<contributing_site sequence_id="sequence_5339" position="107" strand="plus" pvalue="1.09e-03" >
<left_flank>TAAGCCATCG</left_flank>
<site>
<letter_ref letter_id="G"/>
<letter_ref letter_id="C"/>
<letter_ref letter_id="C"/>
<letter_ref letter_id="C"/>
<letter_ref letter_id="C"/>
<letter_ref letter_id="C"/>
</site>
<right_flank>ATGGTTTGCT</right_flank>
</contributing_site>
<contributing_site sequence_id="sequence_5336" position="248" strand="plus" pvalue="1.09e-03" >
<left_flank>CGACATCGTG</left_flank>
<site>
<letter_ref letter_id="G"/>
<letter_ref letter_id="C"/>
<letter_ref letter_id="C"/>
<letter_ref letter_id="C"/>
<letter_ref letter_id="C"/>
<letter_ref letter_id="C"/>
</site>
<right_flank>GCGCTCAGGA</right_flank>
</contributing_site>
<contributing_site sequence_id="sequence_5326" position="280" strand="plus" pvalue="1.09e-03" >
<left_flank>AACCTTCACG</left_flank>
<site>
<letter_ref letter_id="G"/>
<letter_ref letter_id="C"/>
<letter_ref letter_id="C"/>
<letter_ref letter_id="C"/>
<letter_ref letter_id="C"/>
<letter_ref letter_id="C"/>
</site>
<right_flank>GTCAGCTCCA</right_flank>
</contributing_site>
<contributing_site sequence_id="sequence_5322" position="15" strand="plus" pvalue="1.09e-03" >
<left_flank>TGGTGCCCTC</left_flank>
<site>
<letter_ref letter_id="C"/>
<letter_ref letter_id="C"/>
<letter_ref letter_id="C"/>
<letter_ref letter_id="C"/>
<letter_ref letter_id="T"/>
<letter_ref letter_id="C"/>
</site>
<right_flank>CCTTGGGCGC</right_flank>
</contributing_site>
<contributing_site sequence_id="sequence_5311" position="257" strand="plus" pvalue="1.09e-03" >
<left_flank>GGGGGTAAAA</left_flank>
<site>
<letter_ref letter_id="C"/>
<letter_ref letter_id="C"/>
<letter_ref letter_id="C"/>
<letter_ref letter_id="C"/>
<letter_ref letter_id="T"/>
<letter_ref letter_id="C"/>
</site>
<right_flank>CAGATTCTTT</right_flank>
</contributing_site>
<contributing_site sequence_id="sequence_5307" position="248" strand="plus" pvalue="1.09e-03" >
<left_flank>TGTCATCTCT</left_flank>
<site>
<letter_ref letter_id="C"/>
<letter_ref letter_id="C"/>
<letter_ref letter_id="C"/>
<letter_ref letter_id="C"/>
<letter_ref letter_id="T"/>
<letter_ref letter_id="C"/>
</site>
<right_flank>CCACACATTG</right_flank>
</contributing_site>
<contributing_site sequence_id="sequence_5298" position="379" strand="minus" pvalue="1.09e-03" >
<left_flank>TC</left_flank>
<site>
<letter_ref letter_id="C"/>
<letter_ref letter_id="C"/>
<letter_ref letter_id="C"/>
<letter_ref letter_id="C"/>
<letter_ref letter_id="T"/>
<letter_ref letter_id="C"/>
</site>
<right_flank>CCCCGTCCCG</right_flank>
</contributing_site>
<contributing_site sequence_id="sequence_5298" position="219" strand="minus" pvalue="1.09e-03" >
<left_flank>GTCCCAGTTC</left_flank>
<site>
<letter_ref letter_id="G"/>
<letter_ref letter_id="C"/>
<letter_ref letter_id="C"/>
<letter_ref letter_id="C"/>
<letter_ref letter_id="C"/>
<letter_ref letter_id="C"/>
</site>
<right_flank>CCTCGGGATT</right_flank>
</contributing_site>
<contributing_site sequence_id="sequence_5295" position="210" strand="minus" pvalue="1.09e-03" >
<left_flank>GGGCTACCGG</left_flank>
<site>
<letter_ref letter_id="C"/>
<letter_ref letter_id="C"/>
<letter_ref letter_id="C"/>
<letter_ref letter_id="C"/>
<letter_ref letter_id="T"/>
<letter_ref letter_id="C"/>
</site>
<right_flank>ACACCTATCT</right_flank>
</contributing_site>
<contributing_site sequence_id="sequence_5295" position="79" strand="plus" pvalue="1.09e-03" >
<left_flank>GCAAATAATT</left_flank>
<site>
<letter_ref letter_id="G"/>
<letter_ref letter_id="C"/>
<letter_ref letter_id="C"/>
<letter_ref letter_id="C"/>
<letter_ref letter_id="C"/>
<letter_ref letter_id="C"/>
</site>
<right_flank>CGGATCGGAA</right_flank>
</contributing_site>
<contributing_site sequence_id="sequence_5287" position="178" strand="minus" pvalue="1.09e-03" >
<left_flank>GATCCAGGTG</left_flank>
<site>
<letter_ref letter_id="C"/>
<letter_ref letter_id="C"/>
<letter_ref letter_id="C"/>
<letter_ref letter_id="C"/>
<letter_ref letter_id="T"/>
<letter_ref letter_id="C"/>
</site>
<right_flank>CTCCAGATCC</right_flank>
</contributing_site>
<contributing_site sequence_id="sequence_5285" position="396" strand="plus" pvalue="1.09e-03" >
<left_flank>CGGTATGTGC</left_flank>
<site>
<letter_ref letter_id="G"/>
<letter_ref letter_id="C"/>
<letter_ref letter_id="C"/>
<letter_ref letter_id="C"/>
<letter_ref letter_id="C"/>
<letter_ref letter_id="C"/>
</site>
<right_flank>AGGCTCGATT</right_flank>
</contributing_site>
<contributing_site sequence_id="sequence_5279" position="229" strand="plus" pvalue="1.09e-03" >
<left_flank>GGCCGGGTCG</left_flank>
<site>
<letter_ref letter_id="C"/>
<letter_ref letter_id="C"/>
<letter_ref letter_id="C"/>
<letter_ref letter_id="C"/>
<letter_ref letter_id="T"/>
<letter_ref letter_id="C"/>
</site>
<right_flank>GCGCGGTACA</right_flank>
</contributing_site>
<contributing_site sequence_id="sequence_5279" position="138" strand="minus" pvalue="1.09e-03" >
<left_flank>CGAGCGGGCG</left_flank>
<site>
<letter_ref letter_id="G"/>
<letter_ref letter_id="C"/>
<letter_ref letter_id="C"/>
<letter_ref letter_id="C"/>
<letter_ref letter_id="C"/>
<letter_ref letter_id="C"/>
</site>
<right_flank>GGGTCCCCGG</right_flank>
</contributing_site>
<contributing_site sequence_id="sequence_5278" position="194" strand="plus" pvalue="1.09e-03" >
<left_flank>CCAGCATGCA</left_flank>
<site>
<letter_ref letter_id="C"/>
<letter_ref letter_id="C"/>
<letter_ref letter_id="C"/>
<letter_ref letter_id="C"/>
<letter_ref letter_id="T"/>
<letter_ref letter_id="C"/>
</site>
<right_flank>AGCTTGCCCG</right_flank>
</contributing_site>
<contributing_site sequence_id="sequence_5271" position="12" strand="plus" pvalue="1.09e-03" >
<left_flank>ACAGGTTTTG</left_flank>
<site>
<letter_ref letter_id="G"/>
<letter_ref letter_id="C"/>
<letter_ref letter_id="C"/>
<letter_ref letter_id="C"/>
<letter_ref letter_id="C"/>
<letter_ref letter_id="C"/>
</site>
```
