## Supplemental_data_file_6_Btx623_3kb_to_1kb_downstream_tss_meme_output for "GRAS Family Transcription Factor Binding Behaviors in Sorghum bicolor, Oyrza, and Maize": meme.xml (part 48 of 56)

```
<right_flank>TGCTCATTCA</right_flank>
</contributing_site>
<contributing_site sequence_id="sequence_5270" position="129" strand="plus" pvalue="1.09e-03" >
<left_flank>TGCTTGTCAG</left_flank>
<site>
<letter_ref letter_id="C"/>
<letter_ref letter_id="C"/>
<letter_ref letter_id="C"/>
<letter_ref letter_id="C"/>
<letter_ref letter_id="T"/>
<letter_ref letter_id="C"/>
</site>
<right_flank>AGCACCAGAA</right_flank>
</contributing_site>
<contributing_site sequence_id="sequence_5253" position="199" strand="plus" pvalue="1.09e-03" >
<left_flank>ATCGTTATCA</left_flank>
<site>
<letter_ref letter_id="G"/>
<letter_ref letter_id="C"/>
<letter_ref letter_id="C"/>
<letter_ref letter_id="C"/>
<letter_ref letter_id="C"/>
<letter_ref letter_id="C"/>
</site>
<right_flank>TAGCTAGACG</right_flank>
</contributing_site>
<contributing_site sequence_id="sequence_5252" position="287" strand="plus" pvalue="1.09e-03" >
<left_flank>GATCATCCCT</left_flank>
<site>
<letter_ref letter_id="G"/>
<letter_ref letter_id="C"/>
<letter_ref letter_id="C"/>
<letter_ref letter_id="C"/>
<letter_ref letter_id="C"/>
<letter_ref letter_id="C"/>
</site>
<right_flank>GTTAGACCCG</right_flank>
</contributing_site>
<contributing_site sequence_id="sequence_5249" position="147" strand="plus" pvalue="1.09e-03" >
<left_flank>TGTTCTGCTG</left_flank>
<site>
<letter_ref letter_id="G"/>
<letter_ref letter_id="C"/>
<letter_ref letter_id="C"/>
<letter_ref letter_id="C"/>
<letter_ref letter_id="C"/>
<letter_ref letter_id="C"/>
</site>
<right_flank>CGGTGCGGAT</right_flank>
</contributing_site>
<contributing_site sequence_id="sequence_5249" position="21" strand="plus" pvalue="1.09e-03" >
<left_flank>GCTGAGCCTC</left_flank>
<site>
<letter_ref letter_id="C"/>
<letter_ref letter_id="C"/>
<letter_ref letter_id="C"/>
<letter_ref letter_id="C"/>
<letter_ref letter_id="T"/>
<letter_ref letter_id="C"/>
</site>
<right_flank>CTCCTCGCCG</right_flank>
</contributing_site>
<contributing_site sequence_id="sequence_5246" position="281" strand="plus" pvalue="1.09e-03" >
<left_flank>CTCTCTCTCT</left_flank>
<site>
<letter_ref letter_id="C"/>
<letter_ref letter_id="C"/>
<letter_ref letter_id="C"/>
<letter_ref letter_id="C"/>
<letter_ref letter_id="T"/>
<letter_ref letter_id="C"/>
</site>
<right_flank>GGCCGGCTGG</right_flank>
</contributing_site>
<contributing_site sequence_id="sequence_5238" position="490" strand="minus" pvalue="1.09e-03" >
<left_flank>CAAAGCCCAA</left_flank>
<site>
<letter_ref letter_id="C"/>
<letter_ref letter_id="C"/>
<letter_ref letter_id="C"/>
<letter_ref letter_id="C"/>
<letter_ref letter_id="T"/>
<letter_ref letter_id="C"/>
</site>
<right_flank>TCCCTCTGAG</right_flank>
</contributing_site>
<contributing_site sequence_id="sequence_5237" position="180" strand="minus" pvalue="1.09e-03" >
<left_flank>AATTCTAGTT</left_flank>
<site>
<letter_ref letter_id="G"/>
<letter_ref letter_id="C"/>
<letter_ref letter_id="C"/>
<letter_ref letter_id="C"/>
<letter_ref letter_id="C"/>
<letter_ref letter_id="C"/>
</site>
<right_flank>TTTGTAGACA</right_flank>
</contributing_site>
<contributing_site sequence_id="sequence_5235" position="256" strand="plus" pvalue="1.09e-03" >
<left_flank>TTTCACCCTC</left_flank>
<site>
<letter_ref letter_id="G"/>
<letter_ref letter_id="C"/>
<letter_ref letter_id="C"/>
<letter_ref letter_id="C"/>
<letter_ref letter_id="C"/>
<letter_ref letter_id="C"/>
</site>
<right_flank>CTCGCTCTGG</right_flank>
</contributing_site>
<contributing_site sequence_id="sequence_5232" position="353" strand="minus" pvalue="1.09e-03" >
<left_flank>CCT</left_flank>
<site>
<letter_ref letter_id="C"/>
<letter_ref letter_id="C"/>
<letter_ref letter_id="C"/>
<letter_ref letter_id="C"/>
<letter_ref letter_id="T"/>
<letter_ref letter_id="C"/>
</site>
<right_flank>TCCCCTTTAT</right_flank>
</contributing_site>
<contributing_site sequence_id="sequence_5230" position="396" strand="minus" pvalue="1.09e-03" >
<left_flank>GCCT</left_flank>
<site>
<letter_ref letter_id="C"/>
<letter_ref letter_id="C"/>
<letter_ref letter_id="C"/>
<letter_ref letter_id="C"/>
<letter_ref letter_id="T"/>
<letter_ref letter_id="C"/>
</site>
<right_flank>CATCCCCTCG</right_flank>
</contributing_site>
<contributing_site sequence_id="sequence_5230" position="387" strand="minus" pvalue="1.09e-03" >
<left_flank>TCCCCTCCAT</left_flank>
<site>
<letter_ref letter_id="C"/>
<letter_ref letter_id="C"/>
<letter_ref letter_id="C"/>
<letter_ref letter_id="C"/>
<letter_ref letter_id="T"/>
<letter_ref letter_id="C"/>
</site>
<right_flank>GGGAGTATCG</right_flank>
</contributing_site>
<contributing_site sequence_id="sequence_5228" position="764" strand="plus" pvalue="1.09e-03" >
<left_flank>TAATAAGTTT</left_flank>
<site>
<letter_ref letter_id="C"/>
<letter_ref letter_id="C"/>
<letter_ref letter_id="C"/>
<letter_ref letter_id="C"/>
<letter_ref letter_id="T"/>
<letter_ref letter_id="C"/>
</site>
<right_flank>AAAACCTAGG</right_flank>
</contributing_site>
<contributing_site sequence_id="sequence_5228" position="727" strand="minus" pvalue="1.09e-03" >
<left_flank>TGCTGCTGCT</left_flank>
<site>
<letter_ref letter_id="G"/>
<letter_ref letter_id="C"/>
<letter_ref letter_id="C"/>
<letter_ref letter_id="C"/>
<letter_ref letter_id="C"/>
<letter_ref letter_id="C"/>
</site>
<right_flank>TACAAATTCT</right_flank>
</contributing_site>
<contributing_site sequence_id="sequence_5227" position="228" strand="minus" pvalue="1.09e-03" >
<left_flank>ACGCCAGCAA</left_flank>
<site>
<letter_ref letter_id="C"/>
<letter_ref letter_id="C"/>
<letter_ref letter_id="C"/>
<letter_ref letter_id="C"/>
<letter_ref letter_id="T"/>
<letter_ref letter_id="C"/>
</site>
<right_flank>CGCGTCCATT</right_flank>
</contributing_site>
<contributing_site sequence_id="sequence_5217" position="21" strand="plus" pvalue="1.09e-03" >
<left_flank>TTAGAGATGT</left_flank>
<site>
<letter_ref letter_id="C"/>
<letter_ref letter_id="C"/>
<letter_ref letter_id="C"/>
<letter_ref letter_id="C"/>
<letter_ref letter_id="T"/>
<letter_ref letter_id="C"/>
</site>
<right_flank>TGGATATCTA</right_flank>
</contributing_site>
<contributing_site sequence_id="sequence_5201" position="646" strand="minus" pvalue="1.09e-03" >
<left_flank>TCCACTGGAA</left_flank>
<site>
<letter_ref letter_id="G"/>
<letter_ref letter_id="C"/>
<letter_ref letter_id="C"/>
<letter_ref letter_id="C"/>
<letter_ref letter_id="C"/>
<letter_ref letter_id="C"/>
</site>
<right_flank>GTGTCAACTT</right_flank>
</contributing_site>
<contributing_site sequence_id="sequence_5195" position="367" strand="plus" pvalue="1.09e-03" >
<left_flank>ATGTCACCGA</left_flank>
<site>
<letter_ref letter_id="C"/>
<letter_ref letter_id="C"/>
<letter_ref letter_id="C"/>
<letter_ref letter_id="C"/>
<letter_ref letter_id="T"/>
<letter_ref letter_id="C"/>
</site>
<right_flank>CAGCGCCGCC</right_flank>
</contributing_site>
<contributing_site sequence_id="sequence_5195" position="80" strand="plus" pvalue="1.09e-03" >
<left_flank>CGGTTTCGAG</left_flank>
<site>
<letter_ref letter_id="C"/>
<letter_ref letter_id="C"/>
<letter_ref letter_id="C"/>
<letter_ref letter_id="C"/>
<letter_ref letter_id="T"/>
<letter_ref letter_id="C"/>
</site>
<right_flank>GAGCAAGAGG</right_flank>
</contributing_site>
<contributing_site sequence_id="sequence_5187" position="83" strand="plus" pvalue="1.09e-03" >
<left_flank>CAATCGGCAA</left_flank>
<site>
<letter_ref letter_id="C"/>
<letter_ref letter_id="C"/>
<letter_ref letter_id="C"/>
<letter_ref letter_id="C"/>
<letter_ref letter_id="T"/>
<letter_ref letter_id="C"/>
</site>
<right_flank>GGTGGTGTCC</right_flank>
</contributing_site>
<contributing_site sequence_id="sequence_5186" position="417" strand="minus" pvalue="1.09e-03" >
<left_flank>GCCCCTGAAG</left_flank>
<site>
<letter_ref letter_id="G"/>
<letter_ref letter_id="C"/>
<letter_ref letter_id="C"/>
<letter_ref letter_id="C"/>
<letter_ref letter_id="C"/>
<letter_ref letter_id="C"/>
</site>
<right_flank>TCGTCCACGT</right_flank>
</contributing_site>
<contributing_site sequence_id="sequence_5184" position="317" strand="plus" pvalue="1.09e-03" >
<left_flank>GGGTAGACTA</left_flank>
<site>
<letter_ref letter_id="C"/>
<letter_ref letter_id="C"/>
<letter_ref letter_id="C"/>
<letter_ref letter_id="C"/>
<letter_ref letter_id="T"/>
<letter_ref letter_id="C"/>
</site>
<right_flank>CAAACAATTC</right_flank>
</contributing_site>
<contributing_site sequence_id="sequence_5177" position="233" strand="minus" pvalue="1.09e-03" >
<left_flank>CTAAAAGGTT</left_flank>
<site>
<letter_ref letter_id="G"/>
<letter_ref letter_id="C"/>
<letter_ref letter_id="C"/>
<letter_ref letter_id="C"/>
<letter_ref letter_id="C"/>
<letter_ref letter_id="C"/>
</site>
<right_flank>ACAGAGATAT</right_flank>
</contributing_site>
<contributing_site sequence_id="sequence_5172" position="135" strand="plus" pvalue="1.09e-03" >
<left_flank>GGTCGTTGAG</left_flank>
<site>
<letter_ref letter_id="C"/>
<letter_ref letter_id="C"/>
<letter_ref letter_id="C"/>
<letter_ref letter_id="C"/>
<letter_ref letter_id="T"/>
<letter_ref letter_id="C"/>
</site>
<right_flank>CTCCTCCTCG</right_flank>
</contributing_site>
<contributing_site sequence_id="sequence_5170" position="163" strand="minus" pvalue="1.09e-03" >
<left_flank>CTTCGCGGCA</left_flank>
<site>
<letter_ref letter_id="G"/>
<letter_ref letter_id="C"/>
<letter_ref letter_id="C"/>
<letter_ref letter_id="C"/>
<letter_ref letter_id="C"/>
<letter_ref letter_id="C"/>
</site>
<right_flank>GCGGGGGGAT</right_flank>
</contributing_site>
<contributing_site sequence_id="sequence_5168" position="506" strand="minus" pvalue="1.09e-03" >
<left_flank>CGACGCCCTT</left_flank>
<site>
<letter_ref letter_id="C"/>
<letter_ref letter_id="C"/>
<letter_ref letter_id="C"/>
<letter_ref letter_id="C"/>
<letter_ref letter_id="T"/>
<letter_ref letter_id="C"/>
</site>
<right_flank>CCTCCGCTCT</right_flank>
</contributing_site>
<contributing_site sequence_id="sequence_5168" position="75" strand="minus" pvalue="1.09e-03" >
<left_flank>CAGCCCTGCT</left_flank>
<site>
<letter_ref letter_id="C"/>
<letter_ref letter_id="C"/>
<letter_ref letter_id="C"/>
<letter_ref letter_id="C"/>
<letter_ref letter_id="T"/>
<letter_ref letter_id="C"/>
</site>
<right_flank>ATCATTGGTG</right_flank>
</contributing_site>
<contributing_site sequence_id="sequence_5167" position="828" strand="plus" pvalue="1.09e-03" >
<left_flank>TCCACCAATT</left_flank>
<site>
<letter_ref letter_id="G"/>
<letter_ref letter_id="C"/>
<letter_ref letter_id="C"/>
<letter_ref letter_id="C"/>
<letter_ref letter_id="C"/>
<letter_ref letter_id="C"/>
</site>
<right_flank>TTTTCAATTT</right_flank>
</contributing_site>
<contributing_site sequence_id="sequence_5166" position="42" strand="minus" pvalue="1.09e-03" >
<left_flank>CCCTGGCCTT</left_flank>
<site>
<letter_ref letter_id="C"/>
<letter_ref letter_id="C"/>
<letter_ref letter_id="C"/>
<letter_ref letter_id="C"/>
<letter_ref letter_id="T"/>
<letter_ref letter_id="C"/>
</site>
<right_flank>TAGCAGAAGC</right_flank>
</contributing_site>
<contributing_site sequence_id="sequence_5161" position="111" strand="minus" pvalue="1.09e-03" >
<left_flank>ACTGGGAACT</left_flank>
<site>
<letter_ref letter_id="G"/>
<letter_ref letter_id="C"/>
<letter_ref letter_id="C"/>
<letter_ref letter_id="C"/>
<letter_ref letter_id="C"/>
<letter_ref letter_id="C"/>
</site>
<right_flank>TGCTGAGTGC</right_flank>
</contributing_site>
<contributing_site sequence_id="sequence_5158" position="91" strand="minus" pvalue="1.09e-03" >
<left_flank>GGAAATTAAA</left_flank>
<site>
<letter_ref letter_id="G"/>
<letter_ref letter_id="C"/>
<letter_ref letter_id="C"/>
<letter_ref letter_id="C"/>
<letter_ref letter_id="C"/>
<letter_ref letter_id="C"/>
</site>
<right_flank>TCGAATCCTC</right_flank>
</contributing_site>
<contributing_site sequence_id="sequence_5158" position="20" strand="minus" pvalue="1.09e-03" >
<left_flank>CCTCTTCTCC</left_flank>
<site>
<letter_ref letter_id="C"/>
<letter_ref letter_id="C"/>
<letter_ref letter_id="C"/>
<letter_ref letter_id="C"/>
<letter_ref letter_id="T"/>
<letter_ref letter_id="C"/>
</site>
<right_flank>TTAAGCCCAC</right_flank>
</contributing_site>
<contributing_site sequence_id="sequence_5149" position="126" strand="plus" pvalue="1.09e-03" >
<left_flank>GTCCGAAACG</left_flank>
<site>
<letter_ref letter_id="C"/>
<letter_ref letter_id="C"/>
<letter_ref letter_id="C"/>
<letter_ref letter_id="C"/>
<letter_ref letter_id="T"/>
<letter_ref letter_id="C"/>
</site>
<right_flank>GGCGAGAACA</right_flank>
</contributing_site>
<contributing_site sequence_id="sequence_5138" position="148" strand="plus" pvalue="1.09e-03" >
<left_flank>AGGAGACGAA</left_flank>
<site>
<letter_ref letter_id="G"/>
<letter_ref letter_id="C"/>
<letter_ref letter_id="C"/>
<letter_ref letter_id="C"/>
<letter_ref letter_id="C"/>
<letter_ref letter_id="C"/>
</site>
<right_flank>GGTGCCGAGC</right_flank>
</contributing_site>
<contributing_site sequence_id="sequence_5134" position="102" strand="plus" pvalue="1.09e-03" >
<left_flank>TGCAGAGATG</left_flank>
<site>
<letter_ref letter_id="G"/>
<letter_ref letter_id="C"/>
<letter_ref letter_id="C"/>
<letter_ref letter_id="C"/>
<letter_ref letter_id="C"/>
<letter_ref letter_id="C"/>
</site>
<right_flank>CAAATCCTAG</right_flank>
</contributing_site>
<contributing_site sequence_id="sequence_5132" position="25" strand="plus" pvalue="1.09e-03" >
<left_flank>CGGCGGAGAA</left_flank>
<site>
<letter_ref letter_id="G"/>
<letter_ref letter_id="C"/>
<letter_ref letter_id="C"/>
<letter_ref letter_id="C"/>
<letter_ref letter_id="C"/>
<letter_ref letter_id="C"/>
</site>
<right_flank>CGCGGGGAAG</right_flank>
</contributing_site>
<contributing_site sequence_id="sequence_5127" position="178" strand="plus" pvalue="1.09e-03" >
<left_flank>GCCCGCCGAT</left_flank>
<site>
<letter_ref letter_id="G"/>
<letter_ref letter_id="C"/>
<letter_ref letter_id="C"/>
<letter_ref letter_id="C"/>
<letter_ref letter_id="C"/>
<letter_ref letter_id="C"/>
</site>
<right_flank>GCCGCCGCGC</right_flank>
</contributing_site>
<contributing_site sequence_id="sequence_5123" position="154" strand="minus" pvalue="1.09e-03" >
<left_flank>GCGCTGCGCC</left_flank>
<site>
<letter_ref letter_id="G"/>
<letter_ref letter_id="C"/>
<letter_ref letter_id="C"/>
<letter_ref letter_id="C"/>
<letter_ref letter_id="C"/>
<letter_ref letter_id="C"/>
</site>
<right_flank>TTCAGGGACG</right_flank>
</contributing_site>
<contributing_site sequence_id="sequence_5118" position="37" strand="plus" pvalue="1.09e-03" >
<left_flank>TCGCCCCGCT</left_flank>
<site>
<letter_ref letter_id="C"/>
<letter_ref letter_id="C"/>
<letter_ref letter_id="C"/>
<letter_ref letter_id="C"/>
<letter_ref letter_id="T"/>
<letter_ref letter_id="C"/>
</site>
<right_flank>GCCTCTCTAA</right_flank>
</contributing_site>
<contributing_site sequence_id="sequence_5116" position="50" strand="minus" pvalue="1.09e-03" >
<left_flank>CTGCTGCTCC</left_flank>
<site>
<letter_ref letter_id="G"/>
<letter_ref letter_id="C"/>
<letter_ref letter_id="C"/>
<letter_ref letter_id="C"/>
<letter_ref letter_id="C"/>
<letter_ref letter_id="C"/>
</site>
<right_flank>AACTCCGACT</right_flank>
</contributing_site>
<contributing_site sequence_id="sequence_5114" position="247" strand="plus" pvalue="1.09e-03" >
<left_flank>GCTACCCAGA</left_flank>
<site>
<letter_ref letter_id="C"/>
<letter_ref letter_id="C"/>
<letter_ref letter_id="C"/>
<letter_ref letter_id="C"/>
<letter_ref letter_id="T"/>
<letter_ref letter_id="C"/>
</site>
<right_flank>CATGGGCTTC</right_flank>
</contributing_site>
<contributing_site sequence_id="sequence_5107" position="213" strand="minus" pvalue="1.09e-03" >
<left_flank>GCTGTGGGGC</left_flank>
<site>
<letter_ref letter_id="G"/>
<letter_ref letter_id="C"/>
<letter_ref letter_id="C"/>
<letter_ref letter_id="C"/>
<letter_ref letter_id="C"/>
<letter_ref letter_id="C"/>
</site>
<right_flank>TAATTGGTCT</right_flank>
</contributing_site>
<contributing_site sequence_id="sequence_5105" position="122" strand="plus" pvalue="1.09e-03" >
<left_flank>CCGGGGCAGT</left_flank>
<site>
<letter_ref letter_id="C"/>
<letter_ref letter_id="C"/>
<letter_ref letter_id="C"/>
<letter_ref letter_id="C"/>
<letter_ref letter_id="T"/>
<letter_ref letter_id="C"/>
</site>
<right_flank>TACGGCTGCG</right_flank>
</contributing_site>
<contributing_site sequence_id="sequence_5100" position="129" strand="plus" pvalue="1.09e-03" >
<left_flank>CCGAGCAGAA</left_flank>
<site>
<letter_ref letter_id="C"/>
<letter_ref letter_id="C"/>
<letter_ref letter_id="C"/>
<letter_ref letter_id="C"/>
<letter_ref letter_id="T"/>
<letter_ref letter_id="C"/>
</site>
<right_flank>GGCGCCACCT</right_flank>
</contributing_site>
<contributing_site sequence_id="sequence_5080" position="65" strand="plus" pvalue="1.09e-03" >
<left_flank>TAACGATTGC</left_flank>
<site>
<letter_ref letter_id="C"/>
<letter_ref letter_id="C"/>
<letter_ref letter_id="C"/>
<letter_ref letter_id="C"/>
<letter_ref letter_id="T"/>
<letter_ref letter_id="C"/>
</site>
<right_flank>CTCCAATTCC</right_flank>
</contributing_site>
<contributing_site sequence_id="sequence_5075" position="80" strand="minus" pvalue="1.09e-03" >
<left_flank>ATCGGAAAAA</left_flank>
<site>
<letter_ref letter_id="G"/>
<letter_ref letter_id="C"/>
<letter_ref letter_id="C"/>
<letter_ref letter_id="C"/>
<letter_ref letter_id="C"/>
<letter_ref letter_id="C"/>
</site>
<right_flank>GTGGCAAGTT</right_flank>
</contributing_site>
<contributing_site sequence_id="sequence_5070" position="361" strand="plus" pvalue="1.09e-03" >
<left_flank>CTTCGACGCT</left_flank>
<site>
<letter_ref letter_id="G"/>
<letter_ref letter_id="C"/>
<letter_ref letter_id="C"/>
<letter_ref letter_id="C"/>
<letter_ref letter_id="C"/>
<letter_ref letter_id="C"/>
</site>
<right_flank>TGCGACCTCT</right_flank>
</contributing_site>
<contributing_site sequence_id="sequence_5068" position="249" strand="minus" pvalue="1.09e-03" >
<left_flank>TCTTCCTCTC</left_flank>
<site>
<letter_ref letter_id="C"/>
<letter_ref letter_id="C"/>
<letter_ref letter_id="C"/>
<letter_ref letter_id="C"/>
<letter_ref letter_id="T"/>
<letter_ref letter_id="C"/>
</site>
<right_flank>CACGTCTGCA</right_flank>
</contributing_site>
<contributing_site sequence_id="sequence_5064" position="175" strand="minus" pvalue="1.09e-03" >
<left_flank>GGTGCCACCG</left_flank>
<site>
<letter_ref letter_id="C"/>
<letter_ref letter_id="C"/>
<letter_ref letter_id="C"/>
<letter_ref letter_id="C"/>
<letter_ref letter_id="T"/>
<letter_ref letter_id="C"/>
</site>
<right_flank>TCCTTGCCGA</right_flank>
</contributing_site>
<contributing_site sequence_id="sequence_5061" position="17" strand="minus" pvalue="1.09e-03" >
<left_flank>CTACCTGCTG</left_flank>
<site>
<letter_ref letter_id="C"/>
<letter_ref letter_id="C"/>
<letter_ref letter_id="C"/>
<letter_ref letter_id="C"/>
<letter_ref letter_id="T"/>
<letter_ref letter_id="C"/>
</site>
<right_flank>TGCGAGTGCC</right_flank>
</contributing_site>
<contributing_site sequence_id="sequence_5060" position="315" strand="minus" pvalue="1.09e-03" >
<left_flank>GGATGAGGTA</left_flank>
<site>
<letter_ref letter_id="C"/>
<letter_ref letter_id="C"/>
<letter_ref letter_id="C"/>
<letter_ref letter_id="C"/>
<letter_ref letter_id="T"/>
<letter_ref letter_id="C"/>
</site>
<right_flank>ATCAAGGCCG</right_flank>
</contributing_site>
<contributing_site sequence_id="sequence_5051" position="49" strand="plus" pvalue="1.09e-03" >
<left_flank>TCGTTCCCTT</left_flank>
<site>
<letter_ref letter_id="C"/>
<letter_ref letter_id="C"/>
<letter_ref letter_id="C"/>
<letter_ref letter_id="C"/>
<letter_ref letter_id="T"/>
<letter_ref letter_id="C"/>
</site>
<right_flank>CTGATTCCAG</right_flank>
</contributing_site>
<contributing_site sequence_id="sequence_5051" position="13" strand="plus" pvalue="1.09e-03" >
<left_flank>CCTCTCGTCT</left_flank>
<site>
<letter_ref letter_id="C"/>
<letter_ref letter_id="C"/>
<letter_ref letter_id="C"/>
<letter_ref letter_id="C"/>
<letter_ref letter_id="T"/>
<letter_ref letter_id="C"/>
</site>
<right_flank>TCCTCGAAAG</right_flank>
</contributing_site>
<contributing_site sequence_id="sequence_5044" position="163" strand="minus" pvalue="1.09e-03" >
<left_flank>ACCGGTTCCA</left_flank>
<site>
<letter_ref letter_id="G"/>
<letter_ref letter_id="C"/>
<letter_ref letter_id="C"/>
<letter_ref letter_id="C"/>
<letter_ref letter_id="C"/>
<letter_ref letter_id="C"/>
</site>
<right_flank>CATCGGGAGG</right_flank>
</contributing_site>
<contributing_site sequence_id="sequence_5044" position="148" strand="plus" pvalue="1.09e-03" >
<left_flank>CCTCCTCCTC</left_flank>
<site>
<letter_ref letter_id="G"/>
<letter_ref letter_id="C"/>
<letter_ref letter_id="C"/>
<letter_ref letter_id="C"/>
<letter_ref letter_id="C"/>
<letter_ref letter_id="C"/>
</site>
<right_flank>CTCCCGATGG</right_flank>
</contributing_site>
<contributing_site sequence_id="sequence_5040" position="602" strand="minus" pvalue="1.09e-03" >
<left_flank>GGCGAAGAAG</left_flank>
<site>
<letter_ref letter_id="G"/>
<letter_ref letter_id="C"/>
<letter_ref letter_id="C"/>
<letter_ref letter_id="C"/>
<letter_ref letter_id="C"/>
<letter_ref letter_id="C"/>
</site>
<right_flank>TTCCGGGGGG</right_flank>
</contributing_site>
<contributing_site sequence_id="sequence_5040" position="590" strand="plus" pvalue="1.09e-03" >
<left_flank>GATGGCTCGG</left_flank>
<site>
<letter_ref letter_id="G"/>
<letter_ref letter_id="C"/>
<letter_ref letter_id="C"/>
<letter_ref letter_id="C"/>
<letter_ref letter_id="C"/>
<letter_ref letter_id="C"/>
</site>
<right_flank>CCGGAAGGGG</right_flank>
</contributing_site>
<contributing_site sequence_id="sequence_5039" position="332" strand="minus" pvalue="1.09e-03" >
<left_flank>CCTTTTCTCT</left_flank>
<site>
<letter_ref letter_id="C"/>
<letter_ref letter_id="C"/>
<letter_ref letter_id="C"/>
<letter_ref letter_id="C"/>
<letter_ref letter_id="T"/>
<letter_ref letter_id="C"/>
</site>
<right_flank>TCCAACAGGA</right_flank>
</contributing_site>
<contributing_site sequence_id="sequence_5037" position="4" strand="plus" pvalue="1.09e-03" >
<left_flank>CCCA</left_flank>
<site>
<letter_ref letter_id="G"/>
<letter_ref letter_id="C"/>
<letter_ref letter_id="C"/>
<letter_ref letter_id="C"/>
<letter_ref letter_id="C"/>
<letter_ref letter_id="C"/>
</site>
<right_flank>GCGCGCGGAG</right_flank>
</contributing_site>
<contributing_site sequence_id="sequence_5032" position="29" strand="minus" pvalue="1.09e-03" >
<left_flank>GAAGGCATCG</left_flank>
<site>
<letter_ref letter_id="C"/>
<letter_ref letter_id="C"/>
<letter_ref letter_id="C"/>
<letter_ref letter_id="C"/>
<letter_ref letter_id="T"/>
<letter_ref letter_id="C"/>
</site>
<right_flank>AACCCAGGTT</right_flank>
</contributing_site>
<contributing_site sequence_id="sequence_5030" position="263" strand="plus" pvalue="1.09e-03" >
<left_flank>CGTCGGGTAC</left_flank>
<site>
<letter_ref letter_id="G"/>
<letter_ref letter_id="C"/>
<letter_ref letter_id="C"/>
<letter_ref letter_id="C"/>
<letter_ref letter_id="C"/>
<letter_ref letter_id="C"/>
</site>
<right_flank>CGCCCCG</right_flank>
</contributing_site>
<contributing_site sequence_id="sequence_5029" position="144" strand="plus" pvalue="1.09e-03" >
<left_flank>GGTGACCTTG</left_flank>
<site>
<letter_ref letter_id="C"/>
<letter_ref letter_id="C"/>
<letter_ref letter_id="C"/>
<letter_ref letter_id="C"/>
<letter_ref letter_id="T"/>
<letter_ref letter_id="C"/>
</site>
<right_flank>TGCGCGTTGT</right_flank>
</contributing_site>
<contributing_site sequence_id="sequence_5027" position="27" strand="minus" pvalue="1.09e-03" >
<left_flank>GCAGTCTCTT</left_flank>
<site>
<letter_ref letter_id="C"/>
<letter_ref letter_id="C"/>
<letter_ref letter_id="C"/>
<letter_ref letter_id="C"/>
<letter_ref letter_id="T"/>
<letter_ref letter_id="C"/>
</site>
<right_flank>GTTCCCGCGC</right_flank>
</contributing_site>
<contributing_site sequence_id="sequence_5024" position="342" strand="minus" pvalue="1.09e-03" >
<left_flank>CTGGGTTGGT</left_flank>
<site>
<letter_ref letter_id="G"/>
<letter_ref letter_id="C"/>
<letter_ref letter_id="C"/>
<letter_ref letter_id="C"/>
<letter_ref letter_id="C"/>
<letter_ref letter_id="C"/>
</site>
<right_flank>CAGAGGCCTC</right_flank>
</contributing_site>
<contributing_site sequence_id="sequence_5024" position="50" strand="plus" pvalue="1.09e-03" >
<left_flank>CCCACAAGCT</left_flank>
<site>
<letter_ref letter_id="C"/>
<letter_ref letter_id="C"/>
<letter_ref letter_id="C"/>
<letter_ref letter_id="C"/>
<letter_ref letter_id="T"/>
<letter_ref letter_id="C"/>
</site>
<right_flank>CAATGAAAAT</right_flank>
</contributing_site>
<contributing_site sequence_id="sequence_5019" position="209" strand="minus" pvalue="1.09e-03" >
<left_flank>CTGGTCTCCG</left_flank>
<site>
<letter_ref letter_id="G"/>
<letter_ref letter_id="C"/>
<letter_ref letter_id="C"/>
<letter_ref letter_id="C"/>
<letter_ref letter_id="C"/>
<letter_ref letter_id="C"/>
</site>
<right_flank>GGAGTCGATC</right_flank>
</contributing_site>
<contributing_site sequence_id="sequence_5019" position="172" strand="minus" pvalue="1.09e-03" >
<left_flank>CCTTGCCTTC</left_flank>
<site>
<letter_ref letter_id="C"/>
<letter_ref letter_id="C"/>
<letter_ref letter_id="C"/>
<letter_ref letter_id="C"/>
<letter_ref letter_id="T"/>
<letter_ref letter_id="C"/>
</site>
<right_flank>GTTGCTTCGG</right_flank>
</contributing_site>
<contributing_site sequence_id="sequence_5014" position="178" strand="minus" pvalue="1.09e-03" >
<left_flank>TGGCGCACTG</left_flank>
<site>
<letter_ref letter_id="C"/>
<letter_ref letter_id="C"/>
<letter_ref letter_id="C"/>
<letter_ref letter_id="C"/>
<letter_ref letter_id="T"/>
<letter_ref letter_id="C"/>
</site>
<right_flank>CCACTGCGGG</right_flank>
</contributing_site>
<contributing_site sequence_id="sequence_4997" position="338" strand="minus" pvalue="1.09e-03" >
<left_flank>ATCCTAAAAA</left_flank>
<site>
<letter_ref letter_id="C"/>
<letter_ref letter_id="C"/>
<letter_ref letter_id="C"/>
<letter_ref letter_id="C"/>
<letter_ref letter_id="T"/>
<letter_ref letter_id="C"/>
</site>
<right_flank>GAAGGAGATA</right_flank>
</contributing_site>
<contributing_site sequence_id="sequence_4996" position="533" strand="minus" pvalue="1.09e-03" >
<left_flank>CATGCCGATC</left_flank>
<site>
<letter_ref letter_id="G"/>
<letter_ref letter_id="C"/>
<letter_ref letter_id="C"/>
<letter_ref letter_id="C"/>
<letter_ref letter_id="C"/>
<letter_ref letter_id="C"/>
</site>
<right_flank>ACGGAGAAAG</right_flank>
</contributing_site>
<contributing_site sequence_id="sequence_4996" position="26" strand="plus" pvalue="1.09e-03" >
<left_flank>TTGATGTGCT</left_flank>
<site>
<letter_ref letter_id="C"/>
<letter_ref letter_id="C"/>
<letter_ref letter_id="C"/>
<letter_ref letter_id="C"/>
<letter_ref letter_id="T"/>
<letter_ref letter_id="C"/>
</site>
<right_flank>CGACGGGCTG</right_flank>
</contributing_site>
<contributing_site sequence_id="sequence_4984" position="1174" strand="plus" pvalue="1.09e-03" >
<left_flank>GGCGTACCTC</left_flank>
<site>
<letter_ref letter_id="C"/>
<letter_ref letter_id="C"/>
<letter_ref letter_id="C"/>
<letter_ref letter_id="C"/>
<letter_ref letter_id="T"/>
<letter_ref letter_id="C"/>
</site>
<right_flank>GAGGCCGCCT</right_flank>
</contributing_site>
<contributing_site sequence_id="sequence_4984" position="425" strand="minus" pvalue="1.09e-03" >
<left_flank>GATGAAAGAC</left_flank>
<site>
<letter_ref letter_id="C"/>
<letter_ref letter_id="C"/>
<letter_ref letter_id="C"/>
<letter_ref letter_id="C"/>
<letter_ref letter_id="T"/>
<letter_ref letter_id="C"/>
</site>
<right_flank>CCATATACAT</right_flank>
</contributing_site>
<contributing_site sequence_id="sequence_4979" position="117" strand="minus" pvalue="1.09e-03" >
<left_flank>TCACTCTCTC</left_flank>
<site>
<letter_ref letter_id="C"/>
<letter_ref letter_id="C"/>
<letter_ref letter_id="C"/>
<letter_ref letter_id="C"/>
<letter_ref letter_id="T"/>
<letter_ref letter_id="C"/>
</site>
<right_flank>CCTGATATTT</right_flank>
</contributing_site>
<contributing_site sequence_id="sequence_4976" position="27" strand="plus" pvalue="1.09e-03" >
<left_flank>CTCCCCCGTT</left_flank>
<site>
<letter_ref letter_id="C"/>
<letter_ref letter_id="C"/>
<letter_ref letter_id="C"/>
<letter_ref letter_id="C"/>
<letter_ref letter_id="T"/>
<letter_ref letter_id="C"/>
</site>
<right_flank>TCTGCCCGCT</right_flank>
</contributing_site>
<contributing_site sequence_id="sequence_4976" position="14" strand="plus" pvalue="1.09e-03" >
<left_flank>CTGCCTCCTC</left_flank>
<site>
<letter_ref letter_id="C"/>
<letter_ref letter_id="C"/>
<letter_ref letter_id="C"/>
<letter_ref letter_id="C"/>
<letter_ref letter_id="T"/>
<letter_ref letter_id="C"/>
</site>
<right_flank>CCCCGTTCCC</right_flank>
</contributing_site>
<contributing_site sequence_id="sequence_4965" position="671" strand="plus" pvalue="1.09e-03" >
<left_flank>CGCTCTGGTA</left_flank>
<site>
<letter_ref letter_id="G"/>
<letter_ref letter_id="C"/>
<letter_ref letter_id="C"/>
<letter_ref letter_id="C"/>
<letter_ref letter_id="C"/>
<letter_ref letter_id="C"/>
</site>
<right_flank>CAGGCCGTCG</right_flank>
</contributing_site>
<contributing_site sequence_id="sequence_4958" position="4628" strand="plus" pvalue="1.09e-03" >
<left_flank>AAATCGGAAT</left_flank>
<site>
<letter_ref letter_id="G"/>
<letter_ref letter_id="C"/>
<letter_ref letter_id="C"/>
<letter_ref letter_id="C"/>
<letter_ref letter_id="C"/>
<letter_ref letter_id="C"/>
</site>
<right_flank>CGAAAGGGGC</right_flank>
</contributing_site>
<contributing_site sequence_id="sequence_4958" position="1495" strand="plus" pvalue="1.09e-03" >
<left_flank>AGAAGCACGA</left_flank>
<site>
<letter_ref letter_id="G"/>
<letter_ref letter_id="C"/>
<letter_ref letter_id="C"/>
<letter_ref letter_id="C"/>
<letter_ref letter_id="C"/>
<letter_ref letter_id="C"/>
</site>
<right_flank>TCTTTTACTT</right_flank>
</contributing_site>
<contributing_site sequence_id="sequence_4957" position="295" strand="plus" pvalue="1.09e-03" >
<left_flank>CCCTGCCCCT</left_flank>
<site>
<letter_ref letter_id="G"/>
<letter_ref letter_id="C"/>
<letter_ref letter_id="C"/>
<letter_ref letter_id="C"/>
<letter_ref letter_id="C"/>
<letter_ref letter_id="C"/>
</site>
<right_flank>TGGTGAATCA</right_flank>
</contributing_site>
<contributing_site sequence_id="sequence_4957" position="194" strand="plus" pvalue="1.09e-03" >
<left_flank>CAACTGAGCT</left_flank>
<site>
<letter_ref letter_id="G"/>
<letter_ref letter_id="C"/>
<letter_ref letter_id="C"/>
<letter_ref letter_id="C"/>
<letter_ref letter_id="C"/>
<letter_ref letter_id="C"/>
</site>
<right_flank>GCAGGGCGCC</right_flank>
</contributing_site>
<contributing_site sequence_id="sequence_4939" position="100" strand="plus" pvalue="1.09e-03" >
<left_flank>CTCCACCCAA</left_flank>
<site>
<letter_ref letter_id="G"/>
<letter_ref letter_id="C"/>
<letter_ref letter_id="C"/>
<letter_ref letter_id="C"/>
<letter_ref letter_id="C"/>
<letter_ref letter_id="C"/>
</site>
<right_flank>CACACTGGCT</right_flank>
</contributing_site>
<contributing_site sequence_id="sequence_4938" position="128" strand="plus" pvalue="1.09e-03" >
<left_flank>CCCTTCACCG</left_flank>
<site>
<letter_ref letter_id="G"/>
<letter_ref letter_id="C"/>
<letter_ref letter_id="C"/>
<letter_ref letter_id="C"/>
<letter_ref letter_id="C"/>
<letter_ref letter_id="C"/>
</site>
<right_flank>CTCCCTCCCT</right_flank>
</contributing_site>
<contributing_site sequence_id="sequence_4937" position="39" strand="plus" pvalue="1.09e-03" >
<left_flank>GCCCGGCCTC</left_flank>
<site>
<letter_ref letter_id="C"/>
<letter_ref letter_id="C"/>
<letter_ref letter_id="C"/>
<letter_ref letter_id="C"/>
<letter_ref letter_id="T"/>
<letter_ref letter_id="C"/>
</site>
<right_flank>CTCTCGCTCG</right_flank>
</contributing_site>
<contributing_site sequence_id="sequence_4933" position="147" strand="plus" pvalue="1.09e-03" >
<left_flank>AGCAGACCCG</left_flank>
<site>
<letter_ref letter_id="G"/>
<letter_ref letter_id="C"/>
<letter_ref letter_id="C"/>
<letter_ref letter_id="C"/>
<letter_ref letter_id="C"/>
<letter_ref letter_id="C"/>
</site>
<right_flank>CCTGCCACTT</right_flank>
</contributing_site>
<contributing_site sequence_id="sequence_4923" position="166" strand="plus" pvalue="1.09e-03" >
<left_flank>CGTGGCGGTG</left_flank>
<site>
<letter_ref letter_id="G"/>
<letter_ref letter_id="C"/>
<letter_ref letter_id="C"/>
<letter_ref letter_id="C"/>
<letter_ref letter_id="C"/>
<letter_ref letter_id="C"/>
</site>
<right_flank>GGCAAGTAGC</right_flank>
</contributing_site>
<contributing_site sequence_id="sequence_4923" position="140" strand="plus" pvalue="1.09e-03" >
<left_flank>CCGGCGTTGG</left_flank>
<site>
<letter_ref letter_id="C"/>
<letter_ref letter_id="C"/>
<letter_ref letter_id="C"/>
<letter_ref letter_id="C"/>
<letter_ref letter_id="T"/>
<letter_ref letter_id="C"/>
</site>
<right_flank>CATCACCGGC</right_flank>
</contributing_site>
<contributing_site sequence_id="sequence_4923" position="85" strand="plus" pvalue="1.09e-03" >
<left_flank>GCGGCAGTAG</left_flank>
<site>
<letter_ref letter_id="C"/>
<letter_ref letter_id="C"/>
<letter_ref letter_id="C"/>
<letter_ref letter_id="C"/>
<letter_ref letter_id="T"/>
<letter_ref letter_id="C"/>
</site>
<right_flank>CCATACTAGC</right_flank>
</contributing_site>
<contributing_site sequence_id="sequence_4915" position="292" strand="plus" pvalue="1.09e-03" >
<left_flank>TTGCTGGGAT</left_flank>
<site>
<letter_ref letter_id="G"/>
<letter_ref letter_id="C"/>
<letter_ref letter_id="C"/>
<letter_ref letter_id="C"/>
<letter_ref letter_id="C"/>
<letter_ref letter_id="C"/>
</site>
<right_flank>GTCCTGGTGG</right_flank>
</contributing_site>
<contributing_site sequence_id="sequence_4906" position="64" strand="minus" pvalue="1.09e-03" >
<left_flank>CGCAAAGCTT</left_flank>
<site>
<letter_ref letter_id="C"/>
<letter_ref letter_id="C"/>
<letter_ref letter_id="C"/>
<letter_ref letter_id="C"/>
<letter_ref letter_id="T"/>
<letter_ref letter_id="C"/>
</site>
<right_flank>GTCGTCGAGT</right_flank>
</contributing_site>
<contributing_site sequence_id="sequence_4903" position="213" strand="minus" pvalue="1.09e-03" >
<left_flank>GCACACCTCT</left_flank>
<site>
<letter_ref letter_id="C"/>
<letter_ref letter_id="C"/>
<letter_ref letter_id="C"/>
<letter_ref letter_id="C"/>
<letter_ref letter_id="T"/>
<letter_ref letter_id="C"/>
</site>
<right_flank>TAGCAAGCCC</right_flank>
</contributing_site>
<contributing_site sequence_id="sequence_4903" position="200" strand="minus" pvalue="1.09e-03" >
<left_flank>CTCTAGCAAG</left_flank>
<site>
<letter_ref letter_id="C"/>
<letter_ref letter_id="C"/>
<letter_ref letter_id="C"/>
<letter_ref letter_id="C"/>
<letter_ref letter_id="T"/>
<letter_ref letter_id="C"/>
</site>
<right_flank>GAGCTCCCCA</right_flank>
</contributing_site>
<contributing_site sequence_id="sequence_4899" position="11" strand="plus" pvalue="1.09e-03" >
<left_flank>TTCAGCTGGT</left_flank>
<site>
<letter_ref letter_id="G"/>
<letter_ref letter_id="C"/>
<letter_ref letter_id="C"/>
<letter_ref letter_id="C"/>
<letter_ref letter_id="C"/>
<letter_ref letter_id="C"/>
</site>
<right_flank>ATTCCAAAGG</right_flank>
</contributing_site>
<contributing_site sequence_id="sequence_4894" position="51" strand="plus" pvalue="1.09e-03" >
<left_flank>GCAGTCCATT</left_flank>
<site>
<letter_ref letter_id="C"/>
<letter_ref letter_id="C"/>
<letter_ref letter_id="C"/>
<letter_ref letter_id="C"/>
<letter_ref letter_id="T"/>
<letter_ref letter_id="C"/>
</site>
<right_flank>TGCCGACAGA</right_flank>
</contributing_site>
<contributing_site sequence_id="sequence_4893" position="15" strand="plus" pvalue="1.09e-03" >
<left_flank>TGCCTCTCTC</left_flank>
<site>
<letter_ref letter_id="G"/>
<letter_ref letter_id="C"/>
<letter_ref letter_id="C"/>
<letter_ref letter_id="C"/>
<letter_ref letter_id="C"/>
<letter_ref letter_id="C"/>
</site>
<right_flank>TCTCGCTCTC</right_flank>
</contributing_site>
<contributing_site sequence_id="sequence_4888" position="338" strand="minus" pvalue="1.09e-03" >
<left_flank>CTATTATTTA</left_flank>
<site>
<letter_ref letter_id="G"/>
<letter_ref letter_id="C"/>
<letter_ref letter_id="C"/>
<letter_ref letter_id="C"/>
<letter_ref letter_id="C"/>
<letter_ref letter_id="C"/>
</site>
<right_flank>TGATCTGTTT</right_flank>
</contributing_site>
<contributing_site sequence_id="sequence_4887" position="366" strand="minus" pvalue="1.09e-03" >
<left_flank>TGGCAGGCAT</left_flank>
<site>
<letter_ref letter_id="C"/>
<letter_ref letter_id="C"/>
<letter_ref letter_id="C"/>
<letter_ref letter_id="C"/>
<letter_ref letter_id="T"/>
<letter_ref letter_id="C"/>
</site>
<right_flank>CTCCTCCCCG</right_flank>
</contributing_site>
<contributing_site sequence_id="sequence_4885" position="205" strand="minus" pvalue="1.09e-03" >
<left_flank>CTGGGCTCCT</left_flank>
<site>
<letter_ref letter_id="G"/>
<letter_ref letter_id="C"/>
<letter_ref letter_id="C"/>
<letter_ref letter_id="C"/>
<letter_ref letter_id="C"/>
<letter_ref letter_id="C"/>
</site>
<right_flank>CCTTTCCTCG</right_flank>
</contributing_site>
<contributing_site sequence_id="sequence_4883" position="478" strand="minus" pvalue="1.09e-03" >
<left_flank>CTTCCTCCTC</left_flank>
<site>
<letter_ref letter_id="C"/>
<letter_ref letter_id="C"/>
<letter_ref letter_id="C"/>
<letter_ref letter_id="C"/>
<letter_ref letter_id="T"/>
<letter_ref letter_id="C"/>
</site>
<right_flank>CCTCGCTGCG</right_flank>
</contributing_site>
<contributing_site sequence_id="sequence_4880" position="141" strand="plus" pvalue="1.09e-03" >
<left_flank>GGGACCCTGC</left_flank>
<site>
<letter_ref letter_id="G"/>
<letter_ref letter_id="C"/>
<letter_ref letter_id="C"/>
<letter_ref letter_id="C"/>
<letter_ref letter_id="C"/>
<letter_ref letter_id="C"/>
</site>
<right_flank>AAGGGCGCGC</right_flank>
</contributing_site>
<contributing_site sequence_id="sequence_4879" position="305" strand="plus" pvalue="1.09e-03" >
<left_flank>ACGCATGCAG</left_flank>
<site>
<letter_ref letter_id="C"/>
<letter_ref letter_id="C"/>
<letter_ref letter_id="C"/>
<letter_ref letter_id="C"/>
<letter_ref letter_id="T"/>
<letter_ref letter_id="C"/>
</site>
<right_flank>TTGACTGGTG</right_flank>
</contributing_site>
<contributing_site sequence_id="sequence_4879" position="272" strand="plus" pvalue="1.09e-03" >
<left_flank>GGCGCACGCG</left_flank>
<site>
<letter_ref letter_id="G"/>
<letter_ref letter_id="C"/>
<letter_ref letter_id="C"/>
<letter_ref letter_id="C"/>
<letter_ref letter_id="C"/>
<letter_ref letter_id="C"/>
</site>
<right_flank>TGCATCTGTT</right_flank>
</contributing_site>
<contributing_site sequence_id="sequence_4869" position="62" strand="plus" pvalue="1.09e-03" >
<left_flank>TCCGCGGCTC</left_flank>
<site>
<letter_ref letter_id="C"/>
<letter_ref letter_id="C"/>
<letter_ref letter_id="C"/>
<letter_ref letter_id="C"/>
<letter_ref letter_id="T"/>
<letter_ref letter_id="C"/>
</site>
<right_flank>TCGGATTCCC</right_flank>
</contributing_site>
<contributing_site sequence_id="sequence_4867" position="39" strand="plus" pvalue="1.09e-03" >
<left_flank>TCTCTTTCCG</left_flank>
<site>
<letter_ref letter_id="C"/>
<letter_ref letter_id="C"/>
<letter_ref letter_id="C"/>
<letter_ref letter_id="C"/>
<letter_ref letter_id="T"/>
<letter_ref letter_id="C"/>
</site>
<right_flank>GGATCATTTG</right_flank>
</contributing_site>
<contributing_site sequence_id="sequence_4861" position="91" strand="plus" pvalue="1.09e-03" >
<left_flank>TGCGCCCGCC</left_flank>
<site>
<letter_ref letter_id="C"/>
<letter_ref letter_id="C"/>
<letter_ref letter_id="C"/>
<letter_ref letter_id="C"/>
<letter_ref letter_id="T"/>
<letter_ref letter_id="C"/>
</site>
<right_flank>TCTCTCTCTC</right_flank>
</contributing_site>
<contributing_site sequence_id="sequence_4859" position="285" strand="plus" pvalue="1.09e-03" >
<left_flank>GTCCATACTG</left_flank>
<site>
<letter_ref letter_id="C"/>
<letter_ref letter_id="C"/>
<letter_ref letter_id="C"/>
<letter_ref letter_id="C"/>
<letter_ref letter_id="T"/>
<letter_ref letter_id="C"/>
</site>
<right_flank>TCCAAAACGC</right_flank>
</contributing_site>
<contributing_site sequence_id="sequence_4858" position="401" strand="plus" pvalue="1.09e-03" >
<left_flank>GGCGATCGGA</left_flank>
<site>
<letter_ref letter_id="G"/>
<letter_ref letter_id="C"/>
<letter_ref letter_id="C"/>
<letter_ref letter_id="C"/>
<letter_ref letter_id="C"/>
<letter_ref letter_id="C"/>
</site>
<right_flank>AGCCGGTGGG</right_flank>
</contributing_site>
<contributing_site sequence_id="sequence_4858" position="385" strand="plus" pvalue="1.09e-03" >
<left_flank>CTCTGACTGG</left_flank>
<site>
<letter_ref letter_id="G"/>
<letter_ref letter_id="C"/>
<letter_ref letter_id="C"/>
<letter_ref letter_id="C"/>
<letter_ref letter_id="C"/>
<letter_ref letter_id="C"/>
</site>
<right_flank>GGCGATCGGA</right_flank>
</contributing_site>
<contributing_site sequence_id="sequence_4858" position="302" strand="minus" pvalue="1.09e-03" >
<left_flank>CCTCCTCCAG</left_flank>
<site>
<letter_ref letter_id="G"/>
<letter_ref letter_id="C"/>
<letter_ref letter_id="C"/>
<letter_ref letter_id="C"/>
<letter_ref letter_id="C"/>
<letter_ref letter_id="C"/>
</site>
<right_flank>CTCGCGGTCC</right_flank>
</contributing_site>
<contributing_site sequence_id="sequence_4850" position="199" strand="plus" pvalue="1.09e-03" >
<left_flank>GGGTGGTGGA</left_flank>
<site>
<letter_ref letter_id="G"/>
<letter_ref letter_id="C"/>
<letter_ref letter_id="C"/>
<letter_ref letter_id="C"/>
<letter_ref letter_id="C"/>
<letter_ref letter_id="C"/>
</site>
<right_flank>CCCCGTTCTG</right_flank>
</contributing_site>
<contributing_site sequence_id="sequence_4849" position="305" strand="plus" pvalue="1.09e-03" >
<left_flank>ATCCCCTACT</left_flank>
<site>
<letter_ref letter_id="C"/>
<letter_ref letter_id="C"/>
<letter_ref letter_id="C"/>
<letter_ref letter_id="C"/>
<letter_ref letter_id="T"/>
<letter_ref letter_id="C"/>
</site>
<right_flank>TACCGAACGG</right_flank>
</contributing_site>
<contributing_site sequence_id="sequence_4849" position="240" strand="plus" pvalue="1.09e-03" >
<left_flank>ATTCTCCACT</left_flank>
<site>
<letter_ref letter_id="C"/>
<letter_ref letter_id="C"/>
<letter_ref letter_id="C"/>
<letter_ref letter_id="C"/>
<letter_ref letter_id="T"/>
<letter_ref letter_id="C"/>
</site>
<right_flank>CCATCCCCGC</right_flank>
</contributing_site>
<contributing_site sequence_id="sequence_4846" position="284" strand="minus" pvalue="1.09e-03" >
<left_flank>GAAGCTTTCA</left_flank>
<site>
<letter_ref letter_id="C"/>
<letter_ref letter_id="C"/>
<letter_ref letter_id="C"/>
<letter_ref letter_id="C"/>
<letter_ref letter_id="T"/>
<letter_ref letter_id="C"/>
</site>
<right_flank>ACTATTTAAC</right_flank>
</contributing_site>
<contributing_site sequence_id="sequence_4838" position="258" strand="plus" pvalue="1.09e-03" >
<left_flank>CCACTACTTC</left_flank>
<site>
<letter_ref letter_id="G"/>
<letter_ref letter_id="C"/>
<letter_ref letter_id="C"/>
<letter_ref letter_id="C"/>
<letter_ref letter_id="C"/>
<letter_ref letter_id="C"/>
</site>
<right_flank>TCCCTGTTGT</right_flank>
</contributing_site>
<contributing_site sequence_id="sequence_4838" position="19" strand="minus" pvalue="1.09e-03" >
<left_flank>AGGTACCTCT</left_flank>
<site>
<letter_ref letter_id="C"/>
<letter_ref letter_id="C"/>
<letter_ref letter_id="C"/>
<letter_ref letter_id="C"/>
<letter_ref letter_id="T"/>
<letter_ref letter_id="C"/>
</site>
<right_flank>CCTACACTGA</right_flank>
</contributing_site>
<contributing_site sequence_id="sequence_4835" position="249" strand="plus" pvalue="1.09e-03" >
<left_flank>CTGTCATCTT</left_flank>
<site>
<letter_ref letter_id="C"/>
<letter_ref letter_id="C"/>
<letter_ref letter_id="C"/>
<letter_ref letter_id="C"/>
<letter_ref letter_id="T"/>
<letter_ref letter_id="C"/>
</site>
<right_flank>TCCGGATCTC</right_flank>
</contributing_site>
<contributing_site sequence_id="sequence_4832" position="162" strand="plus" pvalue="1.09e-03" >
<left_flank>AGTCGACCAG</left_flank>
<site>
<letter_ref letter_id="G"/>
<letter_ref letter_id="C"/>
<letter_ref letter_id="C"/>
<letter_ref letter_id="C"/>
<letter_ref letter_id="C"/>
<letter_ref letter_id="C"/>
</site>
<right_flank>GTGCTCGCTC</right_flank>
</contributing_site>
<contributing_site sequence_id="sequence_4831" position="87" strand="minus" pvalue="1.09e-03" >
<left_flank>TTCATTTTCT</left_flank>
<site>
<letter_ref letter_id="G"/>
<letter_ref letter_id="C"/>
<letter_ref letter_id="C"/>
<letter_ref letter_id="C"/>
<letter_ref letter_id="C"/>
<letter_ref letter_id="C"/>
</site>
<right_flank>TTATAGCAGT</right_flank>
</contributing_site>
<contributing_site sequence_id="sequence_4826" position="274" strand="plus" pvalue="1.09e-03" >
<left_flank>CTGATGCTCG</left_flank>
<site>
<letter_ref letter_id="C"/>
<letter_ref letter_id="C"/>
<letter_ref letter_id="C"/>
<letter_ref letter_id="C"/>
<letter_ref letter_id="T"/>
<letter_ref letter_id="C"/>
</site>
<right_flank>ATTCACCGAG</right_flank>
</contributing_site>
<contributing_site sequence_id="sequence_4823" position="93" strand="minus" pvalue="1.09e-03" >
<left_flank>CCAAGACCTC</left_flank>
<site>
<letter_ref letter_id="C"/>
<letter_ref letter_id="C"/>
<letter_ref letter_id="C"/>
<letter_ref letter_id="C"/>
<letter_ref letter_id="T"/>
<letter_ref letter_id="C"/>
</site>
<right_flank>TCTTACCTAT</right_flank>
</contributing_site>
<contributing_site sequence_id="sequence_4816" position="269" strand="plus" pvalue="1.09e-03" >
<left_flank>TCCTAGCATC</left_flank>
<site>
<letter_ref letter_id="G"/>
<letter_ref letter_id="C"/>
<letter_ref letter_id="C"/>
<letter_ref letter_id="C"/>
<letter_ref letter_id="C"/>
<letter_ref letter_id="C"/>
</site>
<right_flank>GCGGTGGCCT</right_flank>
</contributing_site>
<contributing_site sequence_id="sequence_4802" position="177" strand="minus" pvalue="1.09e-03" >
<left_flank>GCTTGTGCAT</left_flank>
<site>
<letter_ref letter_id="C"/>
<letter_ref letter_id="C"/>
<letter_ref letter_id="C"/>
<letter_ref letter_id="C"/>
<letter_ref letter_id="T"/>
<letter_ref letter_id="C"/>
</site>
<right_flank>CTCGGCTCCT</right_flank>
</contributing_site>
<contributing_site sequence_id="sequence_4801" position="109" strand="minus" pvalue="1.09e-03" >
<left_flank>TCCAGATGTG</left_flank>
<site>
<letter_ref letter_id="G"/>
<letter_ref letter_id="C"/>
<letter_ref letter_id="C"/>
<letter_ref letter_id="C"/>
<letter_ref letter_id="C"/>
<letter_ref letter_id="C"/>
</site>
<right_flank>AGCGGAGAAA</right_flank>
</contributing_site>
<contributing_site sequence_id="sequence_4798" position="161" strand="plus" pvalue="1.09e-03" >
<left_flank>CTATATTGTT</left_flank>
<site>
<letter_ref letter_id="G"/>
<letter_ref letter_id="C"/>
<letter_ref letter_id="C"/>
<letter_ref letter_id="C"/>
<letter_ref letter_id="C"/>
<letter_ref letter_id="C"/>
</site>
<right_flank>AAGACTGATT</right_flank>
</contributing_site>
<contributing_site sequence_id="sequence_4790" position="301" strand="plus" pvalue="1.09e-03" >
<left_flank>CCATCCCCCC</left_flank>
<site>
<letter_ref letter_id="C"/>
<letter_ref letter_id="C"/>
<letter_ref letter_id="C"/>
<letter_ref letter_id="C"/>
<letter_ref letter_id="T"/>
<letter_ref letter_id="C"/>
</site>
<right_flank>CTCCTCATCC</right_flank>
</contributing_site>
<contributing_site sequence_id="sequence_4790" position="164" strand="plus" pvalue="1.09e-03" >
<left_flank>TGGCGTGGAG</left_flank>
<site>
<letter_ref letter_id="G"/>
<letter_ref letter_id="C"/>
<letter_ref letter_id="C"/>
<letter_ref letter_id="C"/>
<letter_ref letter_id="C"/>
<letter_ref letter_id="C"/>
</site>
<right_flank>GACCCCAGAT</right_flank>
</contributing_site>
<contributing_site sequence_id="sequence_4790" position="115" strand="minus" pvalue="1.09e-03" >
<left_flank>TGCCGAAACT</left_flank>
<site>
<letter_ref letter_id="G"/>
<letter_ref letter_id="C"/>
<letter_ref letter_id="C"/>
<letter_ref letter_id="C"/>
<letter_ref letter_id="C"/>
<letter_ref letter_id="C"/>
</site>
<right_flank>CGCCAGCCGG</right_flank>
</contributing_site>
<contributing_site sequence_id="sequence_4788" position="123" strand="minus" pvalue="1.09e-03" >
<left_flank>GCCAGCTGAG</left_flank>
<site>
<letter_ref letter_id="G"/>
<letter_ref letter_id="C"/>
<letter_ref letter_id="C"/>
<letter_ref letter_id="C"/>
<letter_ref letter_id="C"/>
<letter_ref letter_id="C"/>
</site>
<right_flank>GCTCTCTATC</right_flank>
</contributing_site>
<contributing_site sequence_id="sequence_4787" position="223" strand="minus" pvalue="1.09e-03" >
<left_flank>CCCCGGGCCT</left_flank>
<site>
<letter_ref letter_id="C"/>
<letter_ref letter_id="C"/>
<letter_ref letter_id="C"/>
<letter_ref letter_id="C"/>
<letter_ref letter_id="T"/>
<letter_ref letter_id="C"/>
</site>
<right_flank>CCTTGGCCTG</right_flank>
</contributing_site>
<contributing_site sequence_id="sequence_4778" position="113" strand="plus" pvalue="1.09e-03" >
<left_flank>CAGATCCAAT</left_flank>
<site>
<letter_ref letter_id="C"/>
<letter_ref letter_id="C"/>
<letter_ref letter_id="C"/>
<letter_ref letter_id="C"/>
<letter_ref letter_id="T"/>
<letter_ref letter_id="C"/>
</site>
<right_flank>CCCATCCTTC</right_flank>
</contributing_site>
<contributing_site sequence_id="sequence_4765" position="167" strand="plus" pvalue="1.09e-03" >
<left_flank>TGTGTGTGAA</left_flank>
<site>
<letter_ref letter_id="C"/>
<letter_ref letter_id="C"/>
<letter_ref letter_id="C"/>
<letter_ref letter_id="C"/>
<letter_ref letter_id="T"/>
<letter_ref letter_id="C"/>
</site>
<right_flank>AGGTCAGGTG</right_flank>
</contributing_site>
<contributing_site sequence_id="sequence_4763" position="2" strand="minus" pvalue="1.09e-03" >
<left_flank>TGAACAGTTC</left_flank>
<site>
<letter_ref letter_id="C"/>
<letter_ref letter_id="C"/>
<letter_ref letter_id="C"/>
<letter_ref letter_id="C"/>
<letter_ref letter_id="T"/>
<letter_ref letter_id="C"/>
</site>
<right_flank>AC</right_flank>
</contributing_site>
<contributing_site sequence_id="sequence_4759" position="231" strand="plus" pvalue="1.09e-03" >
<left_flank>GGATCCCCTC</left_flank>
<site>
<letter_ref letter_id="C"/>
<letter_ref letter_id="C"/>
<letter_ref letter_id="C"/>
<letter_ref letter_id="C"/>
<letter_ref letter_id="T"/>
<letter_ref letter_id="C"/>
</site>
<right_flank>CAACGACGGC</right_flank>
</contributing_site>
<contributing_site sequence_id="sequence_4753" position="204" strand="minus" pvalue="1.09e-03" >
<left_flank>CCGGCAACCG</left_flank>
<site>
<letter_ref letter_id="G"/>
<letter_ref letter_id="C"/>
<letter_ref letter_id="C"/>
<letter_ref letter_id="C"/>
<letter_ref letter_id="C"/>
<letter_ref letter_id="C"/>
</site>
<right_flank>CTCACCTTCC</right_flank>
</contributing_site>
<contributing_site sequence_id="sequence_4749" position="82" strand="minus" pvalue="1.09e-03" >
<left_flank>GAGGTAGAGC</left_flank>
<site>
<letter_ref letter_id="G"/>
<letter_ref letter_id="C"/>
<letter_ref letter_id="C"/>
<letter_ref letter_id="C"/>
<letter_ref letter_id="C"/>
<letter_ref letter_id="C"/>
</site>
<right_flank>GGTTATAAAT</right_flank>
</contributing_site>
<contributing_site sequence_id="sequence_4746" position="626" strand="minus" pvalue="1.09e-03" >
<left_flank>CCGAACCCTT</left_flank>
<site>
<letter_ref letter_id="C"/>
<letter_ref letter_id="C"/>
<letter_ref letter_id="C"/>
<letter_ref letter_id="C"/>
<letter_ref letter_id="T"/>
<letter_ref letter_id="C"/>
</site>
<right_flank>CGTCACCGCC</right_flank>
</contributing_site>
<contributing_site sequence_id="sequence_4739" position="1787" strand="plus" pvalue="1.09e-03" >
<left_flank>GGGGGCTCCA</left_flank>
<site>
<letter_ref letter_id="G"/>
<letter_ref letter_id="C"/>
<letter_ref letter_id="C"/>
<letter_ref letter_id="C"/>
<letter_ref letter_id="C"/>
<letter_ref letter_id="C"/>
</site>
<right_flank>CCTACCGCTG</right_flank>
</contributing_site>
<contributing_site sequence_id="sequence_4739" position="1777" strand="minus" pvalue="1.09e-03" >
<left_flank>GGGGGCTGGA</left_flank>
<site>
<letter_ref letter_id="G"/>
<letter_ref letter_id="C"/>
<letter_ref letter_id="C"/>
<letter_ref letter_id="C"/>
<letter_ref letter_id="C"/>
<letter_ref letter_id="C"/>
</site>
<right_flank>CTAGCCCCAC</right_flank>
</contributing_site>
<contributing_site sequence_id="sequence_4738" position="512" strand="minus" pvalue="1.09e-03" >
<left_flank>GTTGCTCGCA</left_flank>
<site>
<letter_ref letter_id="C"/>
<letter_ref letter_id="C"/>
<letter_ref letter_id="C"/>
<letter_ref letter_id="C"/>
<letter_ref letter_id="T"/>
<letter_ref letter_id="C"/>
</site>
<right_flank>GCCGATGCAC</right_flank>
</contributing_site>
<contributing_site sequence_id="sequence_4736" position="175" strand="minus" pvalue="1.09e-03" >
<left_flank>CCTAACCCCC</left_flank>
<site>
<letter_ref letter_id="G"/>
<letter_ref letter_id="C"/>
<letter_ref letter_id="C"/>
<letter_ref letter_id="C"/>
<letter_ref letter_id="C"/>
<letter_ref letter_id="C"/>
</site>
<right_flank>GCTTCTCTTC</right_flank>
</contributing_site>
<contributing_site sequence_id="sequence_4731" position="346" strand="minus" pvalue="1.09e-03" >
<left_flank>TTAGTCATCG</left_flank>
<site>
<letter_ref letter_id="G"/>
<letter_ref letter_id="C"/>
<letter_ref letter_id="C"/>
<letter_ref letter_id="C"/>
<letter_ref letter_id="C"/>
<letter_ref letter_id="C"/>
</site>
<right_flank>GTGCAAGTTG</right_flank>
</contributing_site>
<contributing_site sequence_id="sequence_4731" position="141" strand="minus" pvalue="1.09e-03" >
<left_flank>GCGCCCGGGG</left_flank>
<site>
<letter_ref letter_id="G"/>
<letter_ref letter_id="C"/>
<letter_ref letter_id="C"/>
<letter_ref letter_id="C"/>
<letter_ref letter_id="C"/>
<letter_ref letter_id="C"/>
</site>
<right_flank>ACGACGTCGT</right_flank>
</contributing_site>
<contributing_site sequence_id="sequence_4730" position="64" strand="minus" pvalue="1.09e-03" >
<left_flank>CGCCTCCGTC</left_flank>
<site>
<letter_ref letter_id="C"/>
<letter_ref letter_id="C"/>
<letter_ref letter_id="C"/>
<letter_ref letter_id="C"/>
<letter_ref letter_id="T"/>
<letter_ref letter_id="C"/>
</site>
<right_flank>GCGTCTATTC</right_flank>
</contributing_site>
<contributing_site sequence_id="sequence_4718" position="252" strand="plus" pvalue="1.09e-03" >
<left_flank>AGGTATGCCT</left_flank>
<site>
<letter_ref letter_id="G"/>
<letter_ref letter_id="C"/>
<letter_ref letter_id="C"/>
<letter_ref letter_id="C"/>
<letter_ref letter_id="C"/>
<letter_ref letter_id="C"/>
</site>
<right_flank>TTCT</right_flank>
</contributing_site>
<contributing_site sequence_id="sequence_4715" position="424" strand="plus" pvalue="1.09e-03" >
<left_flank>CTCACTACTG</left_flank>
<site>
<letter_ref letter_id="C"/>
<letter_ref letter_id="C"/>
<letter_ref letter_id="C"/>
<letter_ref letter_id="C"/>
<letter_ref letter_id="T"/>
<letter_ref letter_id="C"/>
</site>
<right_flank>GGCTCTCTCT</right_flank>
</contributing_site>
<contributing_site sequence_id="sequence_4712" position="254" strand="plus" pvalue="1.09e-03" >
<left_flank>CCTCCTCCTC</left_flank>
<site>
<letter_ref letter_id="C"/>
<letter_ref letter_id="C"/>
<letter_ref letter_id="C"/>
<letter_ref letter_id="C"/>
<letter_ref letter_id="T"/>
<letter_ref letter_id="C"/>
</site>
<right_flank>TGCATTCACA</right_flank>
</contributing_site>
<contributing_site sequence_id="sequence_4711" position="175" strand="plus" pvalue="1.09e-03" >
<left_flank>GAGCCGCCCT</left_flank>
<site>
<letter_ref letter_id="G"/>
<letter_ref letter_id="C"/>
<letter_ref letter_id="C"/>
<letter_ref letter_id="C"/>
<letter_ref letter_id="C"/>
<letter_ref letter_id="C"/>
</site>
<right_flank>CCGACCGGCA</right_flank>
</contributing_site>
<contributing_site sequence_id="sequence_4701" position="102" strand="minus" pvalue="1.09e-03" >
<left_flank>CGACCATAAA</left_flank>
<site>
<letter_ref letter_id="C"/>
<letter_ref letter_id="C"/>
<letter_ref letter_id="C"/>
<letter_ref letter_id="C"/>
<letter_ref letter_id="T"/>
<letter_ref letter_id="C"/>
</site>
<right_flank>CTCAACCCCT</right_flank>
</contributing_site>
<contributing_site sequence_id="sequence_4701" position="91" strand="minus" pvalue="1.09e-03" >
<left_flank>CCCTCCTCAA</left_flank>
<site>
<letter_ref letter_id="C"/>
<letter_ref letter_id="C"/>
<letter_ref letter_id="C"/>
<letter_ref letter_id="C"/>
<letter_ref letter_id="T"/>
<letter_ref letter_id="C"/>
</site>
<right_flank>ACCACACTCA</right_flank>
</contributing_site>
<contributing_site sequence_id="sequence_4695" position="256" strand="minus" pvalue="1.09e-03" >
<left_flank>AACGAGATCT</left_flank>
<site>
<letter_ref letter_id="C"/>
<letter_ref letter_id="C"/>
<letter_ref letter_id="C"/>
<letter_ref letter_id="C"/>
<letter_ref letter_id="T"/>
<letter_ref letter_id="C"/>
</site>
<right_flank>TAAGCACGCA</right_flank>
</contributing_site>
<contributing_site sequence_id="sequence_4690" position="9" strand="plus" pvalue="1.09e-03" >
<left_flank>CCAAGGTCA</left_flank>
<site>
<letter_ref letter_id="G"/>
<letter_ref letter_id="C"/>
<letter_ref letter_id="C"/>
<letter_ref letter_id="C"/>
<letter_ref letter_id="C"/>
<letter_ref letter_id="C"/>
</site>
<right_flank>CTCCTCCCCC</right_flank>
</contributing_site>
<contributing_site sequence_id="sequence_4688" position="1304" strand="minus" pvalue="1.09e-03" >
<left_flank>ATACATGAGT</left_flank>
<site>
<letter_ref letter_id="C"/>
<letter_ref letter_id="C"/>
<letter_ref letter_id="C"/>
<letter_ref letter_id="C"/>
<letter_ref letter_id="T"/>
<letter_ref letter_id="C"/>
</site>
<right_flank>ATAATCAGTC</right_flank>
</contributing_site>
<contributing_site sequence_id="sequence_4688" position="1071" strand="plus" pvalue="1.09e-03" >
<left_flank>CGTGCTGCGT</left_flank>
<site>
<letter_ref letter_id="G"/>
<letter_ref letter_id="C"/>
<letter_ref letter_id="C"/>
<letter_ref letter_id="C"/>
<letter_ref letter_id="C"/>
<letter_ref letter_id="C"/>
</site>
<right_flank>CTACTGCTGT</right_flank>
</contributing_site>
<contributing_site sequence_id="sequence_4688" position="683" strand="plus" pvalue="1.09e-03" >
<left_flank>GCGTCCCCCC</left_flank>
<site>
<letter_ref letter_id="G"/>
<letter_ref letter_id="C"/>
<letter_ref letter_id="C"/>
<letter_ref letter_id="C"/>
<letter_ref letter_id="C"/>
<letter_ref letter_id="C"/>
</site>
<right_flank>CGCGAACAAA</right_flank>
</contributing_site>
<contributing_site sequence_id="sequence_4676" position="708" strand="minus" pvalue="1.09e-03" >
<left_flank>GCGCCTTGTC</left_flank>
<site>
<letter_ref letter_id="G"/>
<letter_ref letter_id="C"/>
<letter_ref letter_id="C"/>
<letter_ref letter_id="C"/>
<letter_ref letter_id="C"/>
<letter_ref letter_id="C"/>
</site>
<right_flank>TGTTCATAGT</right_flank>
</contributing_site>
<contributing_site sequence_id="sequence_4674" position="192" strand="minus" pvalue="1.09e-03" >
<left_flank>CCGTGTGAAG</left_flank>
<site>
<letter_ref letter_id="C"/>
<letter_ref letter_id="C"/>
<letter_ref letter_id="C"/>
<letter_ref letter_id="C"/>
<letter_ref letter_id="T"/>
<letter_ref letter_id="C"/>
</site>
<right_flank>AACCGTCCGA</right_flank>
</contributing_site>
<contributing_site sequence_id="sequence_4672" position="486" strand="plus" pvalue="1.09e-03" >
<left_flank>TTCTCCCCTT</left_flank>
<site>
<letter_ref letter_id="C"/>
<letter_ref letter_id="C"/>
<letter_ref letter_id="C"/>
<letter_ref letter_id="C"/>
<letter_ref letter_id="T"/>
<letter_ref letter_id="C"/>
</site>
<right_flank>CGACGCTCGC</right_flank>
</contributing_site>
<contributing_site sequence_id="sequence_4671" position="183" strand="plus" pvalue="1.09e-03" >
<left_flank>GGTCTCGAAT</left_flank>
<site>
<letter_ref letter_id="C"/>
<letter_ref letter_id="C"/>
<letter_ref letter_id="C"/>
<letter_ref letter_id="C"/>
<letter_ref letter_id="T"/>
<letter_ref letter_id="C"/>
</site>
<right_flank>CTGTCCTCGG</right_flank>
</contributing_site>
<contributing_site sequence_id="sequence_4663" position="108" strand="minus" pvalue="1.09e-03" >
<left_flank>CGTCGTTGGA</left_flank>
<site>
<letter_ref letter_id="G"/>
<letter_ref letter_id="C"/>
<letter_ref letter_id="C"/>
<letter_ref letter_id="C"/>
<letter_ref letter_id="C"/>
<letter_ref letter_id="C"/>
</site>
<right_flank>TCTCGCCTTC</right_flank>
</contributing_site>
<contributing_site sequence_id="sequence_4663" position="87" strand="plus" pvalue="1.09e-03" >
<left_flank>GCTCAGGGCG</left_flank>
<site>
<letter_ref letter_id="C"/>
<letter_ref letter_id="C"/>
<letter_ref letter_id="C"/>
<letter_ref letter_id="C"/>
<letter_ref letter_id="T"/>
<letter_ref letter_id="C"/>
</site>
<right_flank>GGGAGGAAGG</right_flank>
</contributing_site>
<contributing_site sequence_id="sequence_4663" position="71" strand="minus" pvalue="1.09e-03" >
<left_flank>CGCCCTGAGC</left_flank>
<site>
<letter_ref letter_id="G"/>
<letter_ref letter_id="C"/>
<letter_ref letter_id="C"/>
<letter_ref letter_id="C"/>
<letter_ref letter_id="C"/>
<letter_ref letter_id="C"/>
</site>
<right_flank>GCCTCCAGAT</right_flank>
</contributing_site>
<contributing_site sequence_id="sequence_4662" position="45" strand="minus" pvalue="1.09e-03" >
<left_flank>CTCCCCTAAT</left_flank>
<site>
<letter_ref letter_id="C"/>
<letter_ref letter_id="C"/>
<letter_ref letter_id="C"/>
<letter_ref letter_id="C"/>
<letter_ref letter_id="T"/>
<letter_ref letter_id="C"/>
</site>
<right_flank>GCGCCCAGGG</right_flank>
</contributing_site>
<contributing_site sequence_id="sequence_4652" position="59" strand="plus" pvalue="1.09e-03" >
<left_flank>ACTGGACGTG</left_flank>
<site>
<letter_ref letter_id="C"/>
<letter_ref letter_id="C"/>
<letter_ref letter_id="C"/>
<letter_ref letter_id="C"/>
<letter_ref letter_id="T"/>
<letter_ref letter_id="C"/>
</site>
<right_flank>GCTGAGGTCT</right_flank>
</contributing_site>
<contributing_site sequence_id="sequence_4650" position="191" strand="plus" pvalue="1.09e-03" >
<left_flank>CACCTGCGCT</left_flank>
<site>
<letter_ref letter_id="G"/>
<letter_ref letter_id="C"/>
<letter_ref letter_id="C"/>
<letter_ref letter_id="C"/>
<letter_ref letter_id="C"/>
<letter_ref letter_id="C"/>
</site>
<right_flank>CTTGACGCCT</right_flank>
</contributing_site>
<contributing_site sequence_id="sequence_4647" position="89" strand="minus" pvalue="1.09e-03" >
<left_flank>GCAAAAGGAG</left_flank>
<site>
<letter_ref letter_id="G"/>
<letter_ref letter_id="C"/>
<letter_ref letter_id="C"/>
<letter_ref letter_id="C"/>
<letter_ref letter_id="C"/>
<letter_ref letter_id="C"/>
</site>
<right_flank>TCGAGGAAAT</right_flank>
</contributing_site>
<contributing_site sequence_id="sequence_4641" position="298" strand="plus" pvalue="1.09e-03" >
<left_flank>ACATCTCAGA</left_flank>
<site>
<letter_ref letter_id="G"/>
<letter_ref letter_id="C"/>
<letter_ref letter_id="C"/>
<letter_ref letter_id="C"/>
<letter_ref letter_id="C"/>
<letter_ref letter_id="C"/>
</site>
<right_flank>AAATCATTCG</right_flank>
</contributing_site>
<contributing_site sequence_id="sequence_4639" position="151" strand="plus" pvalue="1.09e-03" >
<left_flank>GCCGGTGATT</left_flank>
<site>
<letter_ref letter_id="C"/>
<letter_ref letter_id="C"/>
<letter_ref letter_id="C"/>
<letter_ref letter_id="C"/>
<letter_ref letter_id="T"/>
<letter_ref letter_id="C"/>
</site>
<right_flank>CGCGAAGGGT</right_flank>
</contributing_site>
<contributing_site sequence_id="sequence_4636" position="170" strand="minus" pvalue="1.09e-03" >
<left_flank>TCTCTCTCTC</left_flank>
<site>
<letter_ref letter_id="C"/>
<letter_ref letter_id="C"/>
<letter_ref letter_id="C"/>
<letter_ref letter_id="C"/>
<letter_ref letter_id="T"/>
<letter_ref letter_id="C"/>
</site>
<right_flank>CGTTTCGCAT</right_flank>
</contributing_site>
<contributing_site sequence_id="sequence_4634" position="497" strand="plus" pvalue="1.09e-03" >
<left_flank>TATGGTTGCC</left_flank>
<site>
<letter_ref letter_id="G"/>
<letter_ref letter_id="C"/>
<letter_ref letter_id="C"/>
<letter_ref letter_id="C"/>
<letter_ref letter_id="C"/>
<letter_ref letter_id="C"/>
</site>
<right_flank>TCCGTTACTA</right_flank>
</contributing_site>
<contributing_site sequence_id="sequence_4633" position="661" strand="plus" pvalue="1.09e-03" >
<left_flank>ACCAAACCAC</left_flank>
<site>
<letter_ref letter_id="G"/>
<letter_ref letter_id="C"/>
<letter_ref letter_id="C"/>
<letter_ref letter_id="C"/>
<letter_ref letter_id="C"/>
<letter_ref letter_id="C"/>
</site>
<right_flank>ATTAACACAG</right_flank>
</contributing_site>
<contributing_site sequence_id="sequence_4632" position="77" strand="minus" pvalue="1.09e-03" >
<left_flank>CCTCGCTCCC</left_flank>
<site>
<letter_ref letter_id="G"/>
<letter_ref letter_id="C"/>
<letter_ref letter_id="C"/>
<letter_ref letter_id="C"/>
<letter_ref letter_id="C"/>
<letter_ref letter_id="C"/>
</site>
<right_flank>GTCGCCTCGC</right_flank>
</contributing_site>
<contributing_site sequence_id="sequence_4619" position="148" strand="minus" pvalue="1.09e-03" >
<left_flank>CGCCGCTGCA</left_flank>
<site>
<letter_ref letter_id="G"/>
<letter_ref letter_id="C"/>
<letter_ref letter_id="C"/>
<letter_ref letter_id="C"/>
<letter_ref letter_id="C"/>
<letter_ref letter_id="C"/>
</site>
<right_flank>CACGCCAACG</right_flank>
</contributing_site>
<contributing_site sequence_id="sequence_4618" position="341" strand="plus" pvalue="1.09e-03" >
<left_flank>CAAGAGGTCT</left_flank>
<site>
<letter_ref letter_id="C"/>
<letter_ref letter_id="C"/>
<letter_ref letter_id="C"/>
<letter_ref letter_id="C"/>
<letter_ref letter_id="T"/>
<letter_ref letter_id="C"/>
</site>
<right_flank>CTACGTACAG</right_flank>
</contributing_site>
<contributing_site sequence_id="sequence_4607" position="392" strand="minus" pvalue="1.09e-03" >
<left_flank>AACTCTT</left_flank>
<site>
<letter_ref letter_id="G"/>
<letter_ref letter_id="C"/>
<letter_ref letter_id="C"/>
<letter_ref letter_id="C"/>
<letter_ref letter_id="C"/>
<letter_ref letter_id="C"/>
</site>
<right_flank>ATTAATCAGA</right_flank>
</contributing_site>
<contributing_site sequence_id="sequence_4605" position="341" strand="plus" pvalue="1.09e-03" >
<left_flank>GTCAAATAAC</left_flank>
<site>
<letter_ref letter_id="C"/>
<letter_ref letter_id="C"/>
<letter_ref letter_id="C"/>
<letter_ref letter_id="C"/>
<letter_ref letter_id="T"/>
<letter_ref letter_id="C"/>
</site>
<right_flank>GAGTGGTTTT</right_flank>
</contributing_site>
<contributing_site sequence_id="sequence_4603" position="813" strand="minus" pvalue="1.09e-03" >
<left_flank>ATGGATGGTA</left_flank>
<site>
<letter_ref letter_id="G"/>
<letter_ref letter_id="C"/>
<letter_ref letter_id="C"/>
<letter_ref letter_id="C"/>
<letter_ref letter_id="C"/>
<letter_ref letter_id="C"/>
</site>
<right_flank>CTCCTACACA</right_flank>
</contributing_site>
<contributing_site sequence_id="sequence_4602" position="253" strand="plus" pvalue="1.09e-03" >
<left_flank>AAGGGTGTAG</left_flank>
<site>
<letter_ref letter_id="C"/>
<letter_ref letter_id="C"/>
<letter_ref letter_id="C"/>
<letter_ref letter_id="C"/>
<letter_ref letter_id="T"/>
<letter_ref letter_id="C"/>
</site>
<right_flank>TGCTATGAAC</right_flank>
</contributing_site>
<contributing_site sequence_id="sequence_4600" position="446" strand="plus" pvalue="1.09e-03" >
<left_flank>AAGCCCAAGG</left_flank>
<site>
<letter_ref letter_id="C"/>
<letter_ref letter_id="C"/>
<letter_ref letter_id="C"/>
<letter_ref letter_id="C"/>
<letter_ref letter_id="T"/>
<letter_ref letter_id="C"/>
</site>
<right_flank>C</right_flank>
</contributing_site>
<contributing_site sequence_id="sequence_4598" position="254" strand="plus" pvalue="1.09e-03" >
<left_flank>CGACGTAGCT</left_flank>
<site>
<letter_ref letter_id="G"/>
<letter_ref letter_id="C"/>
<letter_ref letter_id="C"/>
<letter_ref letter_id="C"/>
<letter_ref letter_id="C"/>
<letter_ref letter_id="C"/>
</site>
<right_flank>TCCAGCTTCT</right_flank>
</contributing_site>
<contributing_site sequence_id="sequence_4595" position="78" strand="minus" pvalue="1.09e-03" >
<left_flank>CGATAGCCGA</left_flank>
<site>
<letter_ref letter_id="G"/>
<letter_ref letter_id="C"/>
<letter_ref letter_id="C"/>
<letter_ref letter_id="C"/>
<letter_ref letter_id="C"/>
<letter_ref letter_id="C"/>
</site>
<right_flank>ACGCAACAAA</right_flank>
</contributing_site>
<contributing_site sequence_id="sequence_4594" position="209" strand="minus" pvalue="1.09e-03" >
<left_flank>CGTGCGGAGG</left_flank>
<site>
<letter_ref letter_id="C"/>
<letter_ref letter_id="C"/>
<letter_ref letter_id="C"/>
<letter_ref letter_id="C"/>
<letter_ref letter_id="T"/>
<letter_ref letter_id="C"/>
</site>
<right_flank>CCGTCGGTGC</right_flank>
</contributing_site>
<contributing_site sequence_id="sequence_4587" position="130" strand="minus" pvalue="1.09e-03" >
<left_flank>GTGCTGAGCG</left_flank>
<site>
<letter_ref letter_id="C"/>
<letter_ref letter_id="C"/>
<letter_ref letter_id="C"/>
<letter_ref letter_id="C"/>
<letter_ref letter_id="T"/>
<letter_ref letter_id="C"/>
</site>
<right_flank>TGCTCTCTCC</right_flank>
</contributing_site>
<contributing_site sequence_id="sequence_4583" position="199" strand="minus" pvalue="1.09e-03" >
<left_flank>ACAGTTTGCC</left_flank>
<site>
<letter_ref letter_id="G"/>
<letter_ref letter_id="C"/>
<letter_ref letter_id="C"/>
<letter_ref letter_id="C"/>
<letter_ref letter_id="C"/>
<letter_ref letter_id="C"/>
</site>
<right_flank>GAGGTCTTGC</right_flank>
</contributing_site>
<contributing_site sequence_id="sequence_4582" position="261" strand="plus" pvalue="1.09e-03" >
<left_flank>GAAAGAAGGT</left_flank>
<site>
<letter_ref letter_id="G"/>
<letter_ref letter_id="C"/>
<letter_ref letter_id="C"/>
<letter_ref letter_id="C"/>
<letter_ref letter_id="C"/>
<letter_ref letter_id="C"/>
</site>
<right_flank>CACGAACACT</right_flank>
</contributing_site>
<contributing_site sequence_id="sequence_4581" position="267" strand="plus" pvalue="1.09e-03" >
<left_flank>CCCTCCCCAA</left_flank>
<site>
<letter_ref letter_id="C"/>
<letter_ref letter_id="C"/>
<letter_ref letter_id="C"/>
<letter_ref letter_id="C"/>
<letter_ref letter_id="T"/>
<letter_ref letter_id="C"/>
</site>
<right_flank>CTCTCCGCC</right_flank>
</contributing_site>
<contributing_site sequence_id="sequence_4577" position="69" strand="minus" pvalue="1.09e-03" >
<left_flank>GGGCTCCTCC</left_flank>
<site>
<letter_ref letter_id="C"/>
<letter_ref letter_id="C"/>
<letter_ref letter_id="C"/>
<letter_ref letter_id="C"/>
<letter_ref letter_id="T"/>
<letter_ref letter_id="C"/>
</site>
<right_flank>TTCCTCCGCT</right_flank>
</contributing_site>
<contributing_site sequence_id="sequence_4577" position="8" strand="plus" pvalue="1.09e-03" >
<left_flank>CTGAATTC</left_flank>
<site>
<letter_ref letter_id="C"/>
<letter_ref letter_id="C"/>
<letter_ref letter_id="C"/>
<letter_ref letter_id="C"/>
<letter_ref letter_id="T"/>
<letter_ref letter_id="C"/>
</site>
<right_flank>GATCGCCCTC</right_flank>
</contributing_site>
<contributing_site sequence_id="sequence_4572" position="248" strand="minus" pvalue="1.09e-03" >
<left_flank>TAGCTCCCTA</left_flank>
<site>
<letter_ref letter_id="G"/>
<letter_ref letter_id="C"/>
<letter_ref letter_id="C"/>
<letter_ref letter_id="C"/>
<letter_ref letter_id="C"/>
<letter_ref letter_id="C"/>
</site>
<right_flank>ACCTCTCCCG</right_flank>
</contributing_site>
<contributing_site sequence_id="sequence_4572" position="199" strand="plus" pvalue="1.09e-03" >
<left_flank>CGCAGGCGGA</left_flank>
<site>
<letter_ref letter_id="C"/>
<letter_ref letter_id="C"/>
<letter_ref letter_id="C"/>
<letter_ref letter_id="C"/>
<letter_ref letter_id="T"/>
<letter_ref letter_id="C"/>
</site>
<right_flank>TGCGTCTCTC</right_flank>
</contributing_site>
<contributing_site sequence_id="sequence_4571" position="338" strand="minus" pvalue="1.09e-03" >
<left_flank>CTCC</left_flank>
<site>
<letter_ref letter_id="C"/>
<letter_ref letter_id="C"/>
<letter_ref letter_id="C"/>
<letter_ref letter_id="C"/>
<letter_ref letter_id="T"/>
<letter_ref letter_id="C"/>
</site>
<right_flank>ACGCTCACGC</right_flank>
</contributing_site>
<contributing_site sequence_id="sequence_4571" position="323" strand="minus" pvalue="1.09e-03" >
<left_flank>CACGCTCACG</left_flank>
<site>
<letter_ref letter_id="C"/>
<letter_ref letter_id="C"/>
<letter_ref letter_id="C"/>
<letter_ref letter_id="C"/>
<letter_ref letter_id="T"/>
<letter_ref letter_id="C"/>
</site>
<right_flank>GCCGCGGGGC</right_flank>
</contributing_site>
<contributing_site sequence_id="sequence_4570" position="228" strand="plus" pvalue="1.09e-03" >
<left_flank>GTGATTCAAT</left_flank>
<site>
<letter_ref letter_id="G"/>
<letter_ref letter_id="C"/>
<letter_ref letter_id="C"/>
<letter_ref letter_id="C"/>
<letter_ref letter_id="C"/>
<letter_ref letter_id="C"/>
</site>
<right_flank>GCTGCCACCA</right_flank>
</contributing_site>
<contributing_site sequence_id="sequence_4569" position="607" strand="plus" pvalue="1.09e-03" >
<left_flank>TTACATTCAA</left_flank>
<site>
<letter_ref letter_id="C"/>
<letter_ref letter_id="C"/>
<letter_ref letter_id="C"/>
<letter_ref letter_id="C"/>
<letter_ref letter_id="T"/>
<letter_ref letter_id="C"/>
</site>
<right_flank>TGGCCTCTAT</right_flank>
</contributing_site>
<contributing_site sequence_id="sequence_4569" position="265" strand="minus" pvalue="1.09e-03" >
<left_flank>CTGCAGAGCT</left_flank>
<site>
<letter_ref letter_id="C"/>
<letter_ref letter_id="C"/>
<letter_ref letter_id="C"/>
<letter_ref letter_id="C"/>
<letter_ref letter_id="T"/>
<letter_ref letter_id="C"/>
</site>
<right_flank>CATCACAGAA</right_flank>
</contributing_site>
<contributing_site sequence_id="sequence_4566" position="2276" strand="minus" pvalue="1.09e-03" >
<left_flank>TAAATCCCCT</left_flank>
<site>
<letter_ref letter_id="C"/>
<letter_ref letter_id="C"/>
<letter_ref letter_id="C"/>
<letter_ref letter_id="C"/>
<letter_ref letter_id="T"/>
<letter_ref letter_id="C"/>
</site>
<right_flank>AACTCCATAT</right_flank>
</contributing_site>
<contributing_site sequence_id="sequence_4566" position="2197" strand="minus" pvalue="1.09e-03" >
<left_flank>CATGATTAAA</left_flank>
<site>
<letter_ref letter_id="C"/>
<letter_ref letter_id="C"/>
<letter_ref letter_id="C"/>
<letter_ref letter_id="C"/>
<letter_ref letter_id="T"/>
<letter_ref letter_id="C"/>
</site>
<right_flank>CTACTTCTTG</right_flank>
</contributing_site>
<contributing_site sequence_id="sequence_4566" position="1501" strand="plus" pvalue="1.09e-03" >
<left_flank>TTGTAACCAA</left_flank>
<site>
<letter_ref letter_id="G"/>
<letter_ref letter_id="C"/>
<letter_ref letter_id="C"/>
<letter_ref letter_id="C"/>
<letter_ref letter_id="C"/>
<letter_ref letter_id="C"/>
</site>
<right_flank>CCCATGGGTT</right_flank>
</contributing_site>
<contributing_site sequence_id="sequence_4566" position="912" strand="plus" pvalue="1.09e-03" >
<left_flank>TACTGAACAT</left_flank>
<site>
<letter_ref letter_id="G"/>
<letter_ref letter_id="C"/>
<letter_ref letter_id="C"/>
<letter_ref letter_id="C"/>
<letter_ref letter_id="C"/>
<letter_ref letter_id="C"/>
</site>
<right_flank>TGTAATAGTA</right_flank>
</contributing_site>
<contributing_site sequence_id="sequence_4566" position="561" strand="plus" pvalue="1.09e-03" >
<left_flank>CACAAAAGAA</left_flank>
<site>
<letter_ref letter_id="C"/>
<letter_ref letter_id="C"/>
<letter_ref letter_id="C"/>
<letter_ref letter_id="C"/>
<letter_ref letter_id="T"/>
<letter_ref letter_id="C"/>
</site>
<right_flank>CTAATTCACT</right_flank>
</contributing_site>
<contributing_site sequence_id="sequence_4565" position="710" strand="plus" pvalue="1.09e-03" >
<left_flank>CTCCACTATA</left_flank>
<site>
<letter_ref letter_id="C"/>
<letter_ref letter_id="C"/>
<letter_ref letter_id="C"/>
<letter_ref letter_id="C"/>
<letter_ref letter_id="T"/>
<letter_ref letter_id="C"/>
</site>
<right_flank>GTCTTCTAAT</right_flank>
</contributing_site>
<contributing_site sequence_id="sequence_4560" position="3307" strand="plus" pvalue="1.09e-03" >
<left_flank>TAAGAAGTCT</left_flank>
<site>
<letter_ref letter_id="C"/>
<letter_ref letter_id="C"/>
<letter_ref letter_id="C"/>
<letter_ref letter_id="C"/>
<letter_ref letter_id="T"/>
<letter_ref letter_id="C"/>
</site>
<right_flank>CGGGGGACTT</right_flank>
</contributing_site>
<contributing_site sequence_id="sequence_4560" position="1967" strand="plus" pvalue="1.09e-03" >
<left_flank>AGCCCGACTC</left_flank>
<site>
<letter_ref letter_id="C"/>
<letter_ref letter_id="C"/>
<letter_ref letter_id="C"/>
<letter_ref letter_id="C"/>
<letter_ref letter_id="T"/>
<letter_ref letter_id="C"/>
</site>
<right_flank>CGAGAACCGT</right_flank>
</contributing_site>
<contributing_site sequence_id="sequence_4560" position="679" strand="plus" pvalue="1.09e-03" >
<left_flank>TGGTGTTTAT</left_flank>
<site>
<letter_ref letter_id="C"/>
<letter_ref letter_id="C"/>
<letter_ref letter_id="C"/>
<letter_ref letter_id="C"/>
<letter_ref letter_id="T"/>
<letter_ref letter_id="C"/>
</site>
<right_flank>GATATCGCAA</right_flank>
</contributing_site>
<contributing_site sequence_id="sequence_4558" position="666" strand="minus" pvalue="1.09e-03" >
<left_flank>CCTCAATCAT</left_flank>
<site>
<letter_ref letter_id="C"/>
<letter_ref letter_id="C"/>
<letter_ref letter_id="C"/>
<letter_ref letter_id="C"/>
<letter_ref letter_id="T"/>
<letter_ref letter_id="C"/>
</site>
<right_flank>TCTCCCACTT</right_flank>
</contributing_site>
<contributing_site sequence_id="sequence_4554" position="1032" strand="minus" pvalue="1.09e-03" >
<left_flank>ACCTACTCCT</left_flank>
<site>
<letter_ref letter_id="G"/>
<letter_ref letter_id="C"/>
<letter_ref letter_id="C"/>
<letter_ref letter_id="C"/>
<letter_ref letter_id="C"/>
<letter_ref letter_id="C"/>
</site>
<right_flank>CCCCCCAAAC</right_flank>
</contributing_site>
<contributing_site sequence_id="sequence_4551" position="549" strand="plus" pvalue="1.09e-03" >
<left_flank>GCCGGACTGC</left_flank>
<site>
<letter_ref letter_id="G"/>
<letter_ref letter_id="C"/>
<letter_ref letter_id="C"/>
<letter_ref letter_id="C"/>
<letter_ref letter_id="C"/>
<letter_ref letter_id="C"/>
</site>
<right_flank>AATTGCCTAG</right_flank>
</contributing_site>
<contributing_site sequence_id="sequence_4551" position="300" strand="minus" pvalue="1.09e-03" >
<left_flank>ATCTTCCTCT</left_flank>
<site>
<letter_ref letter_id="C"/>
<letter_ref letter_id="C"/>
<letter_ref letter_id="C"/>
<letter_ref letter_id="C"/>
<letter_ref letter_id="T"/>
<letter_ref letter_id="C"/>
</site>
<right_flank>CGCCGCCGAC</right_flank>
</contributing_site>
<contributing_site sequence_id="sequence_4550" position="274" strand="plus" pvalue="1.09e-03" >
<left_flank>TGCTCCTGTT</left_flank>
<site>
<letter_ref letter_id="G"/>
<letter_ref letter_id="C"/>
<letter_ref letter_id="C"/>
<letter_ref letter_id="C"/>
<letter_ref letter_id="C"/>
<letter_ref letter_id="C"/>
</site>
<right_flank>TTCTCCATCG</right_flank>
</contributing_site>
<contributing_site sequence_id="sequence_4545" position="827" strand="minus" pvalue="1.09e-03" >
<left_flank>ATCCGTCGTT</left_flank>
<site>
<letter_ref letter_id="C"/>
<letter_ref letter_id="C"/>
<letter_ref letter_id="C"/>
<letter_ref letter_id="C"/>
<letter_ref letter_id="T"/>
<letter_ref letter_id="C"/>
</site>
<right_flank>CTCCCGGCAC</right_flank>
</contributing_site>
<contributing_site sequence_id="sequence_4545" position="658" strand="minus" pvalue="1.09e-03" >
<left_flank>TCCCCGTCGC</left_flank>
<site>
<letter_ref letter_id="G"/>
<letter_ref letter_id="C"/>
<letter_ref letter_id="C"/>
<letter_ref letter_id="C"/>
<letter_ref letter_id="C"/>
<letter_ref letter_id="C"/>
</site>
<right_flank>GGGAGAGATG</right_flank>
</contributing_site>
<contributing_site sequence_id="sequence_4544" position="502" strand="minus" pvalue="1.09e-03" >
<left_flank>GCGGCGGCAT</left_flank>
<site>
<letter_ref letter_id="C"/>
<letter_ref letter_id="C"/>
<letter_ref letter_id="C"/>
<letter_ref letter_id="C"/>
<letter_ref letter_id="T"/>
<letter_ref letter_id="C"/>
</site>
<right_flank>CCAAGACCAA</right_flank>
</contributing_site>
<contributing_site sequence_id="sequence_4538" position="273" strand="minus" pvalue="1.09e-03" >
<left_flank>CCGGCCCGAC</left_flank>
<site>
<letter_ref letter_id="G"/>
<letter_ref letter_id="C"/>
<letter_ref letter_id="C"/>
<letter_ref letter_id="C"/>
<letter_ref letter_id="C"/>
<letter_ref letter_id="C"/>
</site>
<right_flank>GCGCGTGCGC</right_flank>
</contributing_site>
<contributing_site sequence_id="sequence_4537" position="119" strand="minus" pvalue="1.09e-03" >
<left_flank>TCCGCTCCAA</left_flank>
<site>
<letter_ref letter_id="G"/>
<letter_ref letter_id="C"/>
<letter_ref letter_id="C"/>
<letter_ref letter_id="C"/>
<letter_ref letter_id="C"/>
<letter_ref letter_id="C"/>
</site>
<right_flank>CGCTTTGCCC</right_flank>
</contributing_site>
<contributing_site sequence_id="sequence_4535" position="3" strand="minus" pvalue="1.09e-03" >
<left_flank>CGCGCGCGCA</left_flank>
<site>
<letter_ref letter_id="C"/>
<letter_ref letter_id="C"/>
<letter_ref letter_id="C"/>
<letter_ref letter_id="C"/>
<letter_ref letter_id="T"/>
<letter_ref letter_id="C"/>
</site>
<right_flank>GTG</right_flank>
</contributing_site>
<contributing_site sequence_id="sequence_4528" position="156" strand="minus" pvalue="1.09e-03" >
<left_flank>GCCAACACAA</left_flank>
<site>
<letter_ref letter_id="C"/>
<letter_ref letter_id="C"/>
<letter_ref letter_id="C"/>
<letter_ref letter_id="C"/>
<letter_ref letter_id="T"/>
<letter_ref letter_id="C"/>
</site>
<right_flank>CCATCCTCTG</right_flank>
</contributing_site>
<contributing_site sequence_id="sequence_4525" position="448" strand="plus" pvalue="1.09e-03" >
<left_flank>TGGGAGACGT</left_flank>
<site>
<letter_ref letter_id="G"/>
<letter_ref letter_id="C"/>
<letter_ref letter_id="C"/>
<letter_ref letter_id="C"/>
<letter_ref letter_id="C"/>
<letter_ref letter_id="C"/>
</site>
<right_flank>CTCCTCTACG</right_flank>
</contributing_site>
<contributing_site sequence_id="sequence_4523" position="75" strand="plus" pvalue="1.09e-03" >
<left_flank>GTTTCATCGG</left_flank>
<site>
<letter_ref letter_id="C"/>
<letter_ref letter_id="C"/>
<letter_ref letter_id="C"/>
<letter_ref letter_id="C"/>
<letter_ref letter_id="T"/>
<letter_ref letter_id="C"/>
</site>
<right_flank>CCGCTACTCG</right_flank>
</contributing_site>
<contributing_site sequence_id="sequence_4522" position="175" strand="plus" pvalue="1.09e-03" >
<left_flank>GACGTCGCTT</left_flank>
<site>
<letter_ref letter_id="C"/>
<letter_ref letter_id="C"/>
<letter_ref letter_id="C"/>
<letter_ref letter_id="C"/>
<letter_ref letter_id="T"/>
<letter_ref letter_id="C"/>
</site>
<right_flank>ACACACCAAG</right_flank>
</contributing_site>
<contributing_site sequence_id="sequence_4522" position="100" strand="plus" pvalue="1.09e-03" >
<left_flank>CCGCCACCAC</left_flank>
<site>
<letter_ref letter_id="C"/>
<letter_ref letter_id="C"/>
<letter_ref letter_id="C"/>
<letter_ref letter_id="C"/>
<letter_ref letter_id="T"/>
<letter_ref letter_id="C"/>
</site>
<right_flank>GGTCTACACG</right_flank>
</contributing_site>
<contributing_site sequence_id="sequence_4522" position="68" strand="plus" pvalue="1.09e-03" >
<left_flank>CACCACTGCA</left_flank>
<site>
<letter_ref letter_id="C"/>
<letter_ref letter_id="C"/>
<letter_ref letter_id="C"/>
<letter_ref letter_id="C"/>
<letter_ref letter_id="T"/>
<letter_ref letter_id="C"/>
</site>
<right_flank>TCCTCCTCTC</right_flank>
</contributing_site>
<contributing_site sequence_id="sequence_4520" position="138" strand="minus" pvalue="1.09e-03" >
<left_flank>ATTGTCCCCG</left_flank>
<site>
<letter_ref letter_id="G"/>
<letter_ref letter_id="C"/>
<letter_ref letter_id="C"/>
<letter_ref letter_id="C"/>
<letter_ref letter_id="C"/>
<letter_ref letter_id="C"/>
</site>
<right_flank>TTGCTATTAA</right_flank>
</contributing_site>
<contributing_site sequence_id="sequence_4516" position="540" strand="minus" pvalue="1.09e-03" >
<left_flank>CGACACCTAT</left_flank>
<site>
<letter_ref letter_id="G"/>
<letter_ref letter_id="C"/>
<letter_ref letter_id="C"/>
<letter_ref letter_id="C"/>
<letter_ref letter_id="C"/>
<letter_ref letter_id="C"/>
</site>
<right_flank>ATCTGTTGGT</right_flank>
</contributing_site>
<contributing_site sequence_id="sequence_4513" position="699" strand="minus" pvalue="1.09e-03" >
<left_flank>ATCATACATC</left_flank>
<site>
<letter_ref letter_id="G"/>
<letter_ref letter_id="C"/>
<letter_ref letter_id="C"/>
<letter_ref letter_id="C"/>
<letter_ref letter_id="C"/>
<letter_ref letter_id="C"/>
</site>
<right_flank>AGAGCAAGTA</right_flank>
</contributing_site>
<contributing_site sequence_id="sequence_4507" position="224" strand="minus" pvalue="1.09e-03" >
<left_flank>TCCCGCGACC</left_flank>
<site>
<letter_ref letter_id="C"/>
<letter_ref letter_id="C"/>
<letter_ref letter_id="C"/>
<letter_ref letter_id="C"/>
<letter_ref letter_id="T"/>
<letter_ref letter_id="C"/>
</site>
<right_flank>CGCCGCTCCG</right_flank>
</contributing_site>
<contributing_site sequence_id="sequence_4507" position="91" strand="plus" pvalue="1.09e-03" >
<left_flank>TCGTCTCCGG</left_flank>
<site>
<letter_ref letter_id="G"/>
<letter_ref letter_id="C"/>
<letter_ref letter_id="C"/>
<letter_ref letter_id="C"/>
<letter_ref letter_id="C"/>
<letter_ref letter_id="C"/>
</site>
<right_flank>CGCAGCGGCG</right_flank>
</contributing_site>
<contributing_site sequence_id="sequence_4503" position="485" strand="plus" pvalue="1.09e-03" >
<left_flank>CCATTTTTCA</left_flank>
<site>
<letter_ref letter_id="C"/>
<letter_ref letter_id="C"/>
<letter_ref letter_id="C"/>
<letter_ref letter_id="C"/>
<letter_ref letter_id="T"/>
<letter_ref letter_id="C"/>
</site>
<right_flank>CATTCTAAAA</right_flank>
</contributing_site>
<contributing_site sequence_id="sequence_4498" position="236" strand="minus" pvalue="1.09e-03" >
<left_flank>GCCGACGACT</left_flank>
<site>
<letter_ref letter_id="G"/>
<letter_ref letter_id="C"/>
<letter_ref letter_id="C"/>
<letter_ref letter_id="C"/>
<letter_ref letter_id="C"/>
<letter_ref letter_id="C"/>
</site>
<right_flank>AGCTTCTTGG</right_flank>
</contributing_site>
<contributing_site sequence_id="sequence_4498" position="167" strand="minus" pvalue="1.09e-03" >
<left_flank>CTTGCCTCCT</left_flank>
<site>
<letter_ref letter_id="C"/>
<letter_ref letter_id="C"/>
<letter_ref letter_id="C"/>
<letter_ref letter_id="C"/>
<letter_ref letter_id="T"/>
<letter_ref letter_id="C"/>
</site>
<right_flank>TTCTCCGGCG</right_flank>
</contributing_site>
<contributing_site sequence_id="sequence_4490" position="24" strand="plus" pvalue="1.09e-03" >
<left_flank>ATGGAGGACA</left_flank>
<site>
<letter_ref letter_id="C"/>
<letter_ref letter_id="C"/>
<letter_ref letter_id="C"/>
<letter_ref letter_id="C"/>
<letter_ref letter_id="T"/>
<letter_ref letter_id="C"/>
</site>
<right_flank>GGAAACGATG</right_flank>
</contributing_site>
<contributing_site sequence_id="sequence_4487" position="591" strand="plus" pvalue="1.09e-03" >
<left_flank>GGCATTGGCA</left_flank>
<site>
<letter_ref letter_id="C"/>
<letter_ref letter_id="C"/>
<letter_ref letter_id="C"/>
<letter_ref letter_id="C"/>
<letter_ref letter_id="T"/>
<letter_ref letter_id="C"/>
</site>
<right_flank>TTCATGTGAT</right_flank>
</contributing_site>
<contributing_site sequence_id="sequence_4487" position="500" strand="minus" pvalue="1.09e-03" >
<left_flank>GCTGGTAAAT</left_flank>
<site>
<letter_ref letter_id="G"/>
<letter_ref letter_id="C"/>
<letter_ref letter_id="C"/>
<letter_ref letter_id="C"/>
<letter_ref letter_id="C"/>
<letter_ref letter_id="C"/>
</site>
<right_flank>TGCTGTAACC</right_flank>
</contributing_site>
<contributing_site sequence_id="sequence_4486" position="10" strand="minus" pvalue="1.09e-03" >
<left_flank>CTTTGGTGCT</left_flank>
<site>
<letter_ref letter_id="C"/>
<letter_ref letter_id="C"/>
<letter_ref letter_id="C"/>
<letter_ref letter_id="C"/>
<letter_ref letter_id="T"/>
<letter_ref letter_id="C"/>
</site>
<right_flank>TTCATATCAC</right_flank>
</contributing_site>
<contributing_site sequence_id="sequence_4480" position="141" strand="minus" pvalue="1.09e-03" >
<left_flank>GGTCCACCTT</left_flank>
<site>
<letter_ref letter_id="G"/>
<letter_ref letter_id="C"/>
<letter_ref letter_id="C"/>
<letter_ref letter_id="C"/>
<letter_ref letter_id="C"/>
<letter_ref letter_id="C"/>
</site>
<right_flank>GCCGCGAAAT</right_flank>
</contributing_site>
<contributing_site sequence_id="sequence_4477" position="139" strand="minus" pvalue="1.09e-03" >
<left_flank>AATGTGCTAT</left_flank>
<site>
<letter_ref letter_id="G"/>
<letter_ref letter_id="C"/>
<letter_ref letter_id="C"/>
<letter_ref letter_id="C"/>
<letter_ref letter_id="C"/>
<letter_ref letter_id="C"/>
</site>
<right_flank>CACCGGTATC</right_flank>
</contributing_site>
<contributing_site sequence_id="sequence_4473" position="131" strand="minus" pvalue="1.09e-03" >
<left_flank>CACCAGATCC</left_flank>
<site>
<letter_ref letter_id="C"/>
<letter_ref letter_id="C"/>
<letter_ref letter_id="C"/>
<letter_ref letter_id="C"/>
<letter_ref letter_id="T"/>
<letter_ref letter_id="C"/>
</site>
<right_flank>GCCCGATCGG</right_flank>
</contributing_site>
<contributing_site sequence_id="sequence_4471" position="281" strand="minus" pvalue="1.09e-03" >
<left_flank>GCGCGCGGCA</left_flank>
<site>
<letter_ref letter_id="C"/>
<letter_ref letter_id="C"/>
<letter_ref letter_id="C"/>
<letter_ref letter_id="C"/>
<letter_ref letter_id="T"/>
<letter_ref letter_id="C"/>
</site>
<right_flank>AACCTAGGTG</right_flank>
</contributing_site>
<contributing_site sequence_id="sequence_4470" position="255" strand="plus" pvalue="1.09e-03" >
<left_flank>CGTCGGGGCG</left_flank>
<site>
<letter_ref letter_id="C"/>
<letter_ref letter_id="C"/>
<letter_ref letter_id="C"/>
<letter_ref letter_id="C"/>
<letter_ref letter_id="T"/>
<letter_ref letter_id="C"/>
</site>
<right_flank>GCCAGCGCAC</right_flank>
</contributing_site>
<contributing_site sequence_id="sequence_4470" position="157" strand="plus" pvalue="1.09e-03" >
<left_flank>TTTTCTTGCT</left_flank>
<site>
<letter_ref letter_id="C"/>
<letter_ref letter_id="C"/>
<letter_ref letter_id="C"/>
<letter_ref letter_id="C"/>
<letter_ref letter_id="T"/>
<letter_ref letter_id="C"/>
</site>
<right_flank>CGCCTCCCAT</right_flank>
</contributing_site>
<contributing_site sequence_id="sequence_4468" position="207" strand="minus" pvalue="1.09e-03" >
<left_flank>TCAAATCACT</left_flank>
<site>
<letter_ref letter_id="G"/>
<letter_ref letter_id="C"/>
<letter_ref letter_id="C"/>
<letter_ref letter_id="C"/>
<letter_ref letter_id="C"/>
<letter_ref letter_id="C"/>
</site>
<right_flank>CACCCCCACT</right_flank>
</contributing_site>
<contributing_site sequence_id="sequence_4458" position="14" strand="minus" pvalue="1.09e-03" >
<left_flank>CGGCGAGCTG</left_flank>
<site>
<letter_ref letter_id="C"/>
<letter_ref letter_id="C"/>
<letter_ref letter_id="C"/>
<letter_ref letter_id="C"/>
<letter_ref letter_id="T"/>
<letter_ref letter_id="C"/>
</site>
<right_flank>CGGCCGATGA</right_flank>
</contributing_site>
<contributing_site sequence_id="sequence_4457" position="165" strand="minus" pvalue="1.09e-03" >
<left_flank>GATAGGGTTG</left_flank>
<site>
<letter_ref letter_id="C"/>
<letter_ref letter_id="C"/>
<letter_ref letter_id="C"/>
<letter_ref letter_id="C"/>
<letter_ref letter_id="T"/>
<letter_ref letter_id="C"/>
</site>
<right_flank>TTGCATGTAC</right_flank>
</contributing_site>
<contributing_site sequence_id="sequence_4454" position="155" strand="minus" pvalue="1.09e-03" >
<left_flank>CCAACCCAAA</left_flank>
<site>
<letter_ref letter_id="C"/>
<letter_ref letter_id="C"/>
<letter_ref letter_id="C"/>
<letter_ref letter_id="C"/>
<letter_ref letter_id="T"/>
<letter_ref letter_id="C"/>
</site>
<right_flank>GCATCCGCCG</right_flank>
</contributing_site>
<contributing_site sequence_id="sequence_4446" position="247" strand="minus" pvalue="1.09e-03" >
<left_flank>CTC</left_flank>
<site>
<letter_ref letter_id="G"/>
<letter_ref letter_id="C"/>
<letter_ref letter_id="C"/>
<letter_ref letter_id="C"/>
<letter_ref letter_id="C"/>
<letter_ref letter_id="C"/>
</site>
<right_flank>TACTGCTACT</right_flank>
</contributing_site>
<contributing_site sequence_id="sequence_4443" position="203" strand="plus" pvalue="1.09e-03" >
<left_flank>CGAGGTCGAG</left_flank>
<site>
<letter_ref letter_id="C"/>
<letter_ref letter_id="C"/>
<letter_ref letter_id="C"/>
<letter_ref letter_id="C"/>
<letter_ref letter_id="T"/>
<letter_ref letter_id="C"/>
</site>
<right_flank>GCCGGCCAGA</right_flank>
</contributing_site>
<contributing_site sequence_id="sequence_4435" position="271" strand="minus" pvalue="1.09e-03" >
<left_flank>CTAACCATCC</left_flank>
<site>
<letter_ref letter_id="C"/>
<letter_ref letter_id="C"/>
<letter_ref letter_id="C"/>
<letter_ref letter_id="C"/>
<letter_ref letter_id="T"/>
<letter_ref letter_id="C"/>
</site>
<right_flank>GTTCCCCCAA</right_flank>
</contributing_site>
<contributing_site sequence_id="sequence_4433" position="211" strand="minus" pvalue="1.09e-03" >
<left_flank>TGACGAGTGG</left_flank>
<site>
<letter_ref letter_id="C"/>
<letter_ref letter_id="C"/>
<letter_ref letter_id="C"/>
<letter_ref letter_id="C"/>
<letter_ref letter_id="T"/>
<letter_ref letter_id="C"/>
</site>
<right_flank>TTGCGACCGG</right_flank>
</contributing_site>
<contributing_site sequence_id="sequence_4432" position="299" strand="minus" pvalue="1.09e-03" >
<left_flank>TTCAACCAGA</left_flank>
<site>
<letter_ref letter_id="C"/>
<letter_ref letter_id="C"/>
<letter_ref letter_id="C"/>
<letter_ref letter_id="C"/>
<letter_ref letter_id="T"/>
<letter_ref letter_id="C"/>
</site>
<right_flank>ACACCCTGCA</right_flank>
</contributing_site>
<contributing_site sequence_id="sequence_4432" position="108" strand="minus" pvalue="1.09e-03" >
<left_flank>CCAAGTCGCA</left_flank>
<site>
<letter_ref letter_id="G"/>
<letter_ref letter_id="C"/>
<letter_ref letter_id="C"/>
<letter_ref letter_id="C"/>
<letter_ref letter_id="C"/>
<letter_ref letter_id="C"/>
</site>
<right_flank>GGCCAGAAGG</right_flank>
</contributing_site>
<contributing_site sequence_id="sequence_4432" position="32" strand="plus" pvalue="1.09e-03" >
<left_flank>CCGGCAGCCT</left_flank>
<site>
<letter_ref letter_id="C"/>
<letter_ref letter_id="C"/>
<letter_ref letter_id="C"/>
<letter_ref letter_id="C"/>
<letter_ref letter_id="T"/>
<letter_ref letter_id="C"/>
</site>
<right_flank>GCTCATCCAT</right_flank>
</contributing_site>
<contributing_site sequence_id="sequence_4425" position="159" strand="minus" pvalue="1.09e-03" >
<left_flank>TCTCCCTCTA</left_flank>
<site>
<letter_ref letter_id="C"/>
<letter_ref letter_id="C"/>
<letter_ref letter_id="C"/>
<letter_ref letter_id="C"/>
<letter_ref letter_id="T"/>
<letter_ref letter_id="C"/>
</site>
<right_flank>GTGTGTGCTG</right_flank>
</contributing_site>
<contributing_site sequence_id="sequence_4424" position="159" strand="minus" pvalue="1.09e-03" >
<left_flank>ACCATCCCCA</left_flank>
<site>
<letter_ref letter_id="G"/>
<letter_ref letter_id="C"/>
<letter_ref letter_id="C"/>
<letter_ref letter_id="C"/>
<letter_ref letter_id="C"/>
<letter_ref letter_id="C"/>
</site>
<right_flank>ATGTTTCGTT</right_flank>
</contributing_site>
<contributing_site sequence_id="sequence_4422" position="289" strand="plus" pvalue="1.09e-03" >
<left_flank>CGTGCTCTTC</left_flank>
<site>
<letter_ref letter_id="C"/>
<letter_ref letter_id="C"/>
<letter_ref letter_id="C"/>
<letter_ref letter_id="C"/>
<letter_ref letter_id="T"/>
<letter_ref letter_id="C"/>
</site>
<right_flank>TCCCTCTCCC</right_flank>
</contributing_site>
<contributing_site sequence_id="sequence_4409" position="582" strand="minus" pvalue="1.09e-03" >
<left_flank>ACCACGTCCA</left_flank>
<site>
<letter_ref letter_id="G"/>
<letter_ref letter_id="C"/>
<letter_ref letter_id="C"/>
<letter_ref letter_id="C"/>
<letter_ref letter_id="C"/>
<letter_ref letter_id="C"/>
</site>
<right_flank>TGATTAGCCT</right_flank>
</contributing_site>
<contributing_site sequence_id="sequence_4406" position="108" strand="minus" pvalue="1.09e-03" >
<left_flank>ATCTTCTACT</left_flank>
<site>
<letter_ref letter_id="C"/>
<letter_ref letter_id="C"/>
<letter_ref letter_id="C"/>
<letter_ref letter_id="C"/>
<letter_ref letter_id="T"/>
<letter_ref letter_id="C"/>
</site>
<right_flank>CAACGTCTTT</right_flank>
</contributing_site>
<contributing_site sequence_id="sequence_4403" position="500" strand="minus" pvalue="1.09e-03" >
<left_flank>TCCAGTTCCA</left_flank>
<site>
<letter_ref letter_id="G"/>
<letter_ref letter_id="C"/>
<letter_ref letter_id="C"/>
<letter_ref letter_id="C"/>
<letter_ref letter_id="C"/>
<letter_ref letter_id="C"/>
</site>
<right_flank>TCGGTCGAGC</right_flank>
</contributing_site>
<contributing_site sequence_id="sequence_4402" position="317" strand="plus" pvalue="1.09e-03" >
<left_flank>TGCAGGGAGC</left_flank>
<site>
<letter_ref letter_id="G"/>
<letter_ref letter_id="C"/>
<letter_ref letter_id="C"/>
<letter_ref letter_id="C"/>
<letter_ref letter_id="C"/>
<letter_ref letter_id="C"/>
</site>
<right_flank>TACGGCGAGT</right_flank>
</contributing_site>
<contributing_site sequence_id="sequence_4396" position="222" strand="minus" pvalue="1.09e-03" >
<left_flank>CCGATTCCAT</left_flank>
<site>
<letter_ref letter_id="C"/>
<letter_ref letter_id="C"/>
<letter_ref letter_id="C"/>
<letter_ref letter_id="C"/>
<letter_ref letter_id="T"/>
<letter_ref letter_id="C"/>
</site>
<right_flank>CTTCTCCGGC</right_flank>
</contributing_site>
<contributing_site sequence_id="sequence_4391" position="3" strand="plus" pvalue="1.09e-03" >
<left_flank>CGT</left_flank>
<site>
<letter_ref letter_id="C"/>
<letter_ref letter_id="C"/>
<letter_ref letter_id="C"/>
<letter_ref letter_id="C"/>
<letter_ref letter_id="T"/>
<letter_ref letter_id="C"/>
</site>
<right_flank>CAGAGAAAAC</right_flank>
</contributing_site>
<contributing_site sequence_id="sequence_4371" position="619" strand="plus" pvalue="1.09e-03" >
<left_flank>ACAACAACCA</left_flank>
<site>
<letter_ref letter_id="G"/>
<letter_ref letter_id="C"/>
<letter_ref letter_id="C"/>
<letter_ref letter_id="C"/>
<letter_ref letter_id="C"/>
<letter_ref letter_id="C"/>
</site>
<right_flank>TGCACCATCA</right_flank>
</contributing_site>
<contributing_site sequence_id="sequence_4367" position="572" strand="minus" pvalue="1.09e-03" >
<left_flank>CGGTTCGTGG</left_flank>
<site>
<letter_ref letter_id="G"/>
<letter_ref letter_id="C"/>
<letter_ref letter_id="C"/>
<letter_ref letter_id="C"/>
<letter_ref letter_id="C"/>
<letter_ref letter_id="C"/>
</site>
<right_flank>ACCTCACCTC</right_flank>
</contributing_site>
<contributing_site sequence_id="sequence_4365" position="258" strand="plus" pvalue="1.09e-03" >
<left_flank>CGGTCAGCCA</left_flank>
<site>
<letter_ref letter_id="C"/>
<letter_ref letter_id="C"/>
<letter_ref letter_id="C"/>
<letter_ref letter_id="C"/>
<letter_ref letter_id="T"/>
<letter_ref letter_id="C"/>
</site>
<right_flank>CTCCCACCCT</right_flank>
</contributing_site>
<contributing_site sequence_id="sequence_4365" position="70" strand="plus" pvalue="1.09e-03" >
<left_flank>CCACCCTTCA</left_flank>
<site>
<letter_ref letter_id="G"/>
<letter_ref letter_id="C"/>
<letter_ref letter_id="C"/>
<letter_ref letter_id="C"/>
<letter_ref letter_id="C"/>
<letter_ref letter_id="C"/>
</site>
<right_flank>CCCTGGCGAA</right_flank>
</contributing_site>
<contributing_site sequence_id="sequence_4363" position="161" strand="minus" pvalue="1.09e-03" >
<left_flank>CTCGGCTTGA</left_flank>
<site>
<letter_ref letter_id="C"/>
<letter_ref letter_id="C"/>
<letter_ref letter_id="C"/>
<letter_ref letter_id="C"/>
<letter_ref letter_id="T"/>
<letter_ref letter_id="C"/>
</site>
<right_flank>CACCACCTCC</right_flank>
</contributing_site>
<contributing_site sequence_id="sequence_4361" position="143" strand="plus" pvalue="1.09e-03" >
<left_flank>TGGTGCCGGT</left_flank>
<site>
<letter_ref letter_id="G"/>
<letter_ref letter_id="C"/>
<letter_ref letter_id="C"/>
<letter_ref letter_id="C"/>
<letter_ref letter_id="C"/>
<letter_ref letter_id="C"/>
</site>
<right_flank>GCGCGCGAGA</right_flank>
</contributing_site>
<contributing_site sequence_id="sequence_4354" position="231" strand="plus" pvalue="1.09e-03" >
<left_flank>CTCCTCCACC</left_flank>
<site>
<letter_ref letter_id="G"/>
<letter_ref letter_id="C"/>
<letter_ref letter_id="C"/>
<letter_ref letter_id="C"/>
<letter_ref letter_id="C"/>
<letter_ref letter_id="C"/>
</site>
<right_flank>TCTCCCGGAT</right_flank>
</contributing_site>
<contributing_site sequence_id="sequence_4354" position="135" strand="plus" pvalue="1.09e-03" >
<left_flank>AGCTTGAGGA</left_flank>
<site>
<letter_ref letter_id="G"/>
<letter_ref letter_id="C"/>
<letter_ref letter_id="C"/>
<letter_ref letter_id="C"/>
<letter_ref letter_id="C"/>
<letter_ref letter_id="C"/>
</site>
<right_flank>GCACGATCCG</right_flank>
</contributing_site>
<contributing_site sequence_id="sequence_4351" position="93" strand="minus" pvalue="1.09e-03" >
<left_flank>TCACCATTCA</left_flank>
<site>
<letter_ref letter_id="C"/>
<letter_ref letter_id="C"/>
<letter_ref letter_id="C"/>
<letter_ref letter_id="C"/>
<letter_ref letter_id="T"/>
<letter_ref letter_id="C"/>
</site>
<right_flank>GCACTCGCGC</right_flank>
</contributing_site>
<contributing_site sequence_id="sequence_4347" position="295" strand="plus" pvalue="1.09e-03" >
<left_flank>CAGTTTTTTT</left_flank>
<site>
<letter_ref letter_id="C"/>
<letter_ref letter_id="C"/>
<letter_ref letter_id="C"/>
<letter_ref letter_id="C"/>
<letter_ref letter_id="T"/>
<letter_ref letter_id="C"/>
</site>
<right_flank>TTGCGAATTA</right_flank>
</contributing_site>
<contributing_site sequence_id="sequence_4345" position="456" strand="minus" pvalue="1.09e-03" >
<left_flank>GCTCGCCTCG</left_flank>
<site>
<letter_ref letter_id="C"/>
<letter_ref letter_id="C"/>
<letter_ref letter_id="C"/>
<letter_ref letter_id="C"/>
<letter_ref letter_id="T"/>
<letter_ref letter_id="C"/>
</site>
<right_flank>GCCTCGCCTC</right_flank>
</contributing_site>
<contributing_site sequence_id="sequence_4344" position="107" strand="minus" pvalue="1.09e-03" >
<left_flank>TGCCATGACA</left_flank>
<site>
<letter_ref letter_id="C"/>
<letter_ref letter_id="C"/>
<letter_ref letter_id="C"/>
<letter_ref letter_id="C"/>
<letter_ref letter_id="T"/>
<letter_ref letter_id="C"/>
</site>
<right_flank>GACTGCGACA</right_flank>
</contributing_site>
<contributing_site sequence_id="sequence_4338" position="220" strand="minus" pvalue="1.09e-03" >
<left_flank>AAAGCCCATT</left_flank>
<site>
<letter_ref letter_id="G"/>
<letter_ref letter_id="C"/>
<letter_ref letter_id="C"/>
<letter_ref letter_id="C"/>
<letter_ref letter_id="C"/>
<letter_ref letter_id="C"/>
</site>
<right_flank>TGGCACACTT</right_flank>
</contributing_site>
<contributing_site sequence_id="sequence_4337" position="278" strand="minus" pvalue="1.09e-03" >
<left_flank>CAC</left_flank>
<site>
<letter_ref letter_id="C"/>
<letter_ref letter_id="C"/>
<letter_ref letter_id="C"/>
<letter_ref letter_id="C"/>
<letter_ref letter_id="T"/>
<letter_ref letter_id="C"/>
</site>
<right_flank>CCCTGCGGAT</right_flank>
</contributing_site>
<contributing_site sequence_id="sequence_4331" position="218" strand="minus" pvalue="1.09e-03" >
<left_flank>CCTCGTGTTC</left_flank>
<site>
<letter_ref letter_id="C"/>
<letter_ref letter_id="C"/>
<letter_ref letter_id="C"/>
<letter_ref letter_id="C"/>
<letter_ref letter_id="T"/>
<letter_ref letter_id="C"/>
</site>
<right_flank>TCGTTCCTTC</right_flank>
</contributing_site>
<contributing_site sequence_id="sequence_4330" position="204" strand="plus" pvalue="1.09e-03" >
<left_flank>TCTCCCGTTG</left_flank>
<site>
<letter_ref letter_id="G"/>
<letter_ref letter_id="C"/>
<letter_ref letter_id="C"/>
<letter_ref letter_id="C"/>
<letter_ref letter_id="C"/>
<letter_ref letter_id="C"/>
</site>
<right_flank>GCCGCCGCTG</right_flank>
</contributing_site>
<contributing_site sequence_id="sequence_4322" position="342" strand="minus" pvalue="1.09e-03" >
<left_flank>CCCCACAAGA</left_flank>
<site>
<letter_ref letter_id="C"/>
<letter_ref letter_id="C"/>
<letter_ref letter_id="C"/>
<letter_ref letter_id="C"/>
<letter_ref letter_id="T"/>
<letter_ref letter_id="C"/>
</site>
<right_flank>CTCCGTCTGT</right_flank>
</contributing_site>
<contributing_site sequence_id="sequence_4322" position="321" strand="minus" pvalue="1.09e-03" >
<left_flank>TCTGTTCCTC</left_flank>
<site>
<letter_ref letter_id="C"/>
<letter_ref letter_id="C"/>
<letter_ref letter_id="C"/>
<letter_ref letter_id="C"/>
<letter_ref letter_id="T"/>
<letter_ref letter_id="C"/>
</site>
<right_flank>TTCCTCGTCG</right_flank>
</contributing_site>
<contributing_site sequence_id="sequence_4322" position="102" strand="plus" pvalue="1.09e-03" >
<left_flank>TCCTCCCGAA</left_flank>
<site>
<letter_ref letter_id="C"/>
<letter_ref letter_id="C"/>
<letter_ref letter_id="C"/>
<letter_ref letter_id="C"/>
<letter_ref letter_id="T"/>
<letter_ref letter_id="C"/>
</site>
<right_flank>CAAGAAAAGG</right_flank>
</contributing_site>
<contributing_site sequence_id="sequence_4320" position="48" strand="minus" pvalue="1.09e-03" >
<left_flank>CTCTATTTTG</left_flank>
<site>
<letter_ref letter_id="G"/>
<letter_ref letter_id="C"/>
<letter_ref letter_id="C"/>
<letter_ref letter_id="C"/>
<letter_ref letter_id="C"/>
<letter_ref letter_id="C"/>
</site>
<right_flank>AAATATAATG</right_flank>
</contributing_site>
<contributing_site sequence_id="sequence_4310" position="73" strand="plus" pvalue="1.09e-03" >
<left_flank>TCGCTTTTTC</left_flank>
<site>
<letter_ref letter_id="C"/>
<letter_ref letter_id="C"/>
<letter_ref letter_id="C"/>
<letter_ref letter_id="C"/>
<letter_ref letter_id="T"/>
<letter_ref letter_id="C"/>
</site>
<right_flank>TCCCTTCCGC</right_flank>
</contributing_site>
<contributing_site sequence_id="sequence_4307" position="237" strand="minus" pvalue="1.09e-03" >
<left_flank>CTCCTCTTTT</left_flank>
<site>
<letter_ref letter_id="C"/>
<letter_ref letter_id="C"/>
<letter_ref letter_id="C"/>
<letter_ref letter_id="C"/>
<letter_ref letter_id="T"/>
<letter_ref letter_id="C"/>
</site>
<right_flank>GTGCCCGCCG</right_flank>
</contributing_site>
<contributing_site sequence_id="sequence_4307" position="55" strand="minus" pvalue="1.09e-03" >
<left_flank>CGGAGGCGTC</left_flank>
<site>
<letter_ref letter_id="G"/>
<letter_ref letter_id="C"/>
<letter_ref letter_id="C"/>
<letter_ref letter_id="C"/>
<letter_ref letter_id="C"/>
<letter_ref letter_id="C"/>
</site>
<right_flank>CTGCGCTCGC</right_flank>
</contributing_site>
<contributing_site sequence_id="sequence_4303" position="43" strand="plus" pvalue="1.09e-03" >
<left_flank>CAACTTGTGA</left_flank>
<site>
<letter_ref letter_id="C"/>
<letter_ref letter_id="C"/>
<letter_ref letter_id="C"/>
<letter_ref letter_id="C"/>
<letter_ref letter_id="T"/>
<letter_ref letter_id="C"/>
</site>
<right_flank>ATGCTATGGA</right_flank>
</contributing_site>
<contributing_site sequence_id="sequence_4302" position="166" strand="minus" pvalue="1.09e-03" >
<left_flank>ATTGACAATT</left_flank>
<site>
<letter_ref letter_id="C"/>
<letter_ref letter_id="C"/>
<letter_ref letter_id="C"/>
<letter_ref letter_id="C"/>
<letter_ref letter_id="T"/>
<letter_ref letter_id="C"/>
</site>
<right_flank>GAACCCTAAG</right_flank>
</contributing_site>
<contributing_site sequence_id="sequence_4301" position="37" strand="plus" pvalue="1.09e-03" >
<left_flank>CGTCCAGAGT</left_flank>
<site>
<letter_ref letter_id="G"/>
<letter_ref letter_id="C"/>
<letter_ref letter_id="C"/>
<letter_ref letter_id="C"/>
<letter_ref letter_id="C"/>
<letter_ref letter_id="C"/>
</site>
<right_flank>GCTGGCCGCC</right_flank>
</contributing_site>
<contributing_site sequence_id="sequence_4296" position="78" strand="minus" pvalue="1.09e-03" >
<left_flank>ACGCCCTGTG</left_flank>
<site>
<letter_ref letter_id="C"/>
<letter_ref letter_id="C"/>
<letter_ref letter_id="C"/>
<letter_ref letter_id="C"/>
<letter_ref letter_id="T"/>
<letter_ref letter_id="C"/>
</site>
<right_flank>CTCTTCCCAT</right_flank>
</contributing_site>
<contributing_site sequence_id="sequence_4293" position="48" strand="minus" pvalue="1.09e-03" >
<left_flank>TGGTCCTCCT</left_flank>
<site>
<letter_ref letter_id="C"/>
<letter_ref letter_id="C"/>
<letter_ref letter_id="C"/>
<letter_ref letter_id="C"/>
<letter_ref letter_id="T"/>
<letter_ref letter_id="C"/>
</site>
<right_flank>TGGATCCAGC</right_flank>
</contributing_site>
<contributing_site sequence_id="sequence_4292" position="96" strand="plus" pvalue="1.09e-03" >
<left_flank>TGCGTGTGCT</left_flank>
<site>
<letter_ref letter_id="C"/>
<letter_ref letter_id="C"/>
<letter_ref letter_id="C"/>
<letter_ref letter_id="C"/>
<letter_ref letter_id="T"/>
<letter_ref letter_id="C"/>
</site>
<right_flank>CGTGTCCTCG</right_flank>
</contributing_site>
<contributing_site sequence_id="sequence_4288" position="354" strand="plus" pvalue="1.09e-03" >
<left_flank>GCCGCCCTCT</left_flank>
<site>
<letter_ref letter_id="C"/>
<letter_ref letter_id="C"/>
<letter_ref letter_id="C"/>
<letter_ref letter_id="C"/>
<letter_ref letter_id="T"/>
<letter_ref letter_id="C"/>
</site>
<right_flank>TTCCCCCGTG</right_flank>
</contributing_site>
<contributing_site sequence_id="sequence_4281" position="358" strand="plus" pvalue="1.09e-03" >
<left_flank>CATCCATTCG</left_flank>
<site>
<letter_ref letter_id="C"/>
<letter_ref letter_id="C"/>
<letter_ref letter_id="C"/>
<letter_ref letter_id="C"/>
<letter_ref letter_id="T"/>
<letter_ref letter_id="C"/>
</site>
<right_flank>ACTATCAACA</right_flank>
</contributing_site>
<contributing_site sequence_id="sequence_4280" position="165" strand="minus" pvalue="1.09e-03" >
<left_flank>CCGCCACGTG</left_flank>
<site>
<letter_ref letter_id="G"/>
<letter_ref letter_id="C"/>
<letter_ref letter_id="C"/>
<letter_ref letter_id="C"/>
<letter_ref letter_id="C"/>
<letter_ref letter_id="C"/>
</site>
<right_flank>ACCACAGCCC</right_flank>
</contributing_site>
<contributing_site sequence_id="sequence_4278" position="114" strand="minus" pvalue="1.09e-03" >
<left_flank>AGAACTTTCA</left_flank>
<site>
<letter_ref letter_id="G"/>
<letter_ref letter_id="C"/>
<letter_ref letter_id="C"/>
<letter_ref letter_id="C"/>
<letter_ref letter_id="C"/>
<letter_ref letter_id="C"/>
</site>
<right_flank>GCTCTTTCAT</right_flank>
</contributing_site>
<contributing_site sequence_id="sequence_4268" position="110" strand="plus" pvalue="1.09e-03" >
<left_flank>GGTATCAGTT</left_flank>
<site>
<letter_ref letter_id="G"/>
<letter_ref letter_id="C"/>
<letter_ref letter_id="C"/>
<letter_ref letter_id="C"/>
<letter_ref letter_id="C"/>
<letter_ref letter_id="C"/>
</site>
<right_flank>GTCCCACACG</right_flank>
</contributing_site>
<contributing_site sequence_id="sequence_4267" position="78" strand="plus" pvalue="1.09e-03" >
<left_flank>TATCAGACAT</left_flank>
<site>
<letter_ref letter_id="C"/>
<letter_ref letter_id="C"/>
<letter_ref letter_id="C"/>
<letter_ref letter_id="C"/>
<letter_ref letter_id="T"/>
<letter_ref letter_id="C"/>
</site>
<right_flank>ACGTTTCATT</right_flank>
</contributing_site>
<contributing_site sequence_id="sequence_4257" position="9" strand="plus" pvalue="1.09e-03" >
<left_flank>CCGGCGGGC</left_flank>
<site>
<letter_ref letter_id="G"/>
<letter_ref letter_id="C"/>
<letter_ref letter_id="C"/>
<letter_ref letter_id="C"/>
<letter_ref letter_id="C"/>
<letter_ref letter_id="C"/>
</site>
<right_flank>GTCTGATCTG</right_flank>
</contributing_site>
<contributing_site sequence_id="sequence_4253" position="318" strand="plus" pvalue="1.09e-03" >
<left_flank>GGCCCGGCGT</left_flank>
<site>
<letter_ref letter_id="C"/>
<letter_ref letter_id="C"/>
<letter_ref letter_id="C"/>
<letter_ref letter_id="C"/>
<letter_ref letter_id="T"/>
<letter_ref letter_id="C"/>
</site>
<right_flank>CTCCCTCACC</right_flank>
</contributing_site>
<contributing_site sequence_id="sequence_4250" position="12" strand="minus" pvalue="1.09e-03" >
<left_flank>TGCGGAGGCA</left_flank>
<site>
<letter_ref letter_id="G"/>
<letter_ref letter_id="C"/>
<letter_ref letter_id="C"/>
<letter_ref letter_id="C"/>
<letter_ref letter_id="C"/>
<letter_ref letter_id="C"/>
</site>
<right_flank>ATCATGCTCG</right_flank>
</contributing_site>
<contributing_site sequence_id="sequence_4246" position="191" strand="minus" pvalue="1.09e-03" >
<left_flank>ATGGTCACCA</left_flank>
<site>
<letter_ref letter_id="G"/>
<letter_ref letter_id="C"/>
<letter_ref letter_id="C"/>
<letter_ref letter_id="C"/>
<letter_ref letter_id="C"/>
<letter_ref letter_id="C"/>
</site>
<right_flank>TCAAGAATGA</right_flank>
</contributing_site>
<contributing_site sequence_id="sequence_4241" position="174" strand="minus" pvalue="1.09e-03" >
<left_flank>ATTGGCTAGT</left_flank>
<site>
<letter_ref letter_id="C"/>
<letter_ref letter_id="C"/>
<letter_ref letter_id="C"/>
<letter_ref letter_id="C"/>
<letter_ref letter_id="T"/>
<letter_ref letter_id="C"/>
</site>
<right_flank>CATTCGGCTG</right_flank>
</contributing_site>
<contributing_site sequence_id="sequence_4241" position="74" strand="minus" pvalue="1.09e-03" >
<left_flank>ACCGTCGATG</left_flank>
<site>
<letter_ref letter_id="G"/>
<letter_ref letter_id="C"/>
<letter_ref letter_id="C"/>
<letter_ref letter_id="C"/>
<letter_ref letter_id="C"/>
<letter_ref letter_id="C"/>
</site>
<right_flank>GATGCGCCTT</right_flank>
</contributing_site>
<contributing_site sequence_id="sequence_4239" position="187" strand="minus" pvalue="1.09e-03" >
<left_flank>AGTTGCACTG</left_flank>
<site>
<letter_ref letter_id="G"/>
<letter_ref letter_id="C"/>
<letter_ref letter_id="C"/>
<letter_ref letter_id="C"/>
<letter_ref letter_id="C"/>
<letter_ref letter_id="C"/>
</site>
<right_flank>CATGTTGATG</right_flank>
</contributing_site>
<contributing_site sequence_id="sequence_4237" position="248" strand="plus" pvalue="1.09e-03" >
<left_flank>ACTATTCATC</left_flank>
<site>
<letter_ref letter_id="C"/>
<letter_ref letter_id="C"/>
<letter_ref letter_id="C"/>
<letter_ref letter_id="C"/>
<letter_ref letter_id="T"/>
<letter_ref letter_id="C"/>
</site>
<right_flank>TAGTCTGCCA</right_flank>
</contributing_site>
<contributing_site sequence_id="sequence_4236" position="129" strand="plus" pvalue="1.09e-03" >
<left_flank>TCTACGTTTA</left_flank>
<site>
<letter_ref letter_id="C"/>
<letter_ref letter_id="C"/>
<letter_ref letter_id="C"/>
<letter_ref letter_id="C"/>
<letter_ref letter_id="T"/>
<letter_ref letter_id="C"/>
</site>
<right_flank>AATGAACTTG</right_flank>
</contributing_site>
<contributing_site sequence_id="sequence_4236" position="115" strand="plus" pvalue="1.09e-03" >
<left_flank>CGTCACGTCC</left_flank>
<site>
<letter_ref letter_id="C"/>
<letter_ref letter_id="C"/>
<letter_ref letter_id="C"/>
<letter_ref letter_id="C"/>
<letter_ref letter_id="T"/>
<letter_ref letter_id="C"/>
</site>
<right_flank>TACGTTTACC</right_flank>
</contributing_site>
<contributing_site sequence_id="sequence_4235" position="307" strand="plus" pvalue="1.09e-03" >
<left_flank>CTAGACGCAG</left_flank>
<site>
<letter_ref letter_id="G"/>
<letter_ref letter_id="C"/>
<letter_ref letter_id="C"/>
<letter_ref letter_id="C"/>
<letter_ref letter_id="C"/>
<letter_ref letter_id="C"/>
</site>
<right_flank>CAACGCTAGC</right_flank>
</contributing_site>
<contributing_site sequence_id="sequence_4230" position="5" strand="minus" pvalue="1.09e-03" >
<left_flank>CACCACGTAC</left_flank>
<site>
<letter_ref letter_id="C"/>
<letter_ref letter_id="C"/>
<letter_ref letter_id="C"/>
<letter_ref letter_id="C"/>
<letter_ref letter_id="T"/>
<letter_ref letter_id="C"/>
</site>
<right_flank>TCAGT</right_flank>
</contributing_site>
<contributing_site sequence_id="sequence_4223" position="222" strand="minus" pvalue="1.09e-03" >
<left_flank>CCAAGATCCT</left_flank>
<site>
<letter_ref letter_id="C"/>
<letter_ref letter_id="C"/>
<letter_ref letter_id="C"/>
<letter_ref letter_id="C"/>
<letter_ref letter_id="T"/>
<letter_ref letter_id="C"/>
</site>
<right_flank>CTCTGCGCTG</right_flank>
</contributing_site>
<contributing_site sequence_id="sequence_4222" position="179" strand="minus" pvalue="1.09e-03" >
<left_flank>AGGAGCTGAT</left_flank>
<site>
<letter_ref letter_id="G"/>
<letter_ref letter_id="C"/>
<letter_ref letter_id="C"/>
<letter_ref letter_id="C"/>
<letter_ref letter_id="C"/>
<letter_ref letter_id="C"/>
</site>
<right_flank>CTCTTGATTG</right_flank>
</contributing_site>
<contributing_site sequence_id="sequence_4216" position="14" strand="plus" pvalue="1.09e-03" >
<left_flank>CCCTCCGCCG</left_flank>
<site>
<letter_ref letter_id="C"/>
<letter_ref letter_id="C"/>
<letter_ref letter_id="C"/>
<letter_ref letter_id="C"/>
<letter_ref letter_id="T"/>
<letter_ref letter_id="C"/>
</site>
<right_flank>CCTGCCTTCG</right_flank>
</contributing_site>
<contributing_site sequence_id="sequence_4200" position="246" strand="minus" pvalue="1.09e-03" >
<left_flank>CCTCGCTCCT</left_flank>
<site>
<letter_ref letter_id="C"/>
<letter_ref letter_id="C"/>
<letter_ref letter_id="C"/>
<letter_ref letter_id="C"/>
<letter_ref letter_id="T"/>
<letter_ref letter_id="C"/>
</site>
<right_flank>GCTCCCGGCC</right_flank>
</contributing_site>
<contributing_site sequence_id="sequence_4184" position="91" strand="plus" pvalue="1.09e-03" >
<left_flank>GTCCCCAACC</left_flank>
<site>
<letter_ref letter_id="G"/>
<letter_ref letter_id="C"/>
<letter_ref letter_id="C"/>
<letter_ref letter_id="C"/>
<letter_ref letter_id="C"/>
<letter_ref letter_id="C"/>
</site>
<right_flank>ATTGAATCTC</right_flank>
</contributing_site>
<contributing_site sequence_id="sequence_4182" position="36" strand="plus" pvalue="1.09e-03" >
<left_flank>CGGGTTGCAC</left_flank>
<site>
<letter_ref letter_id="C"/>
<letter_ref letter_id="C"/>
<letter_ref letter_id="C"/>
<letter_ref letter_id="C"/>
<letter_ref letter_id="T"/>
<letter_ref letter_id="C"/>
</site>
<right_flank>AGCTCAGCTC</right_flank>
</contributing_site>
<contributing_site sequence_id="sequence_4176" position="205" strand="plus" pvalue="1.09e-03" >
<left_flank>GGGCGGAGTA</left_flank>
<site>
<letter_ref letter_id="C"/>
<letter_ref letter_id="C"/>
<letter_ref letter_id="C"/>
<letter_ref letter_id="C"/>
<letter_ref letter_id="T"/>
<letter_ref letter_id="C"/>
</site>
<right_flank>TCTCTCTCTG</right_flank>
</contributing_site>
<contributing_site sequence_id="sequence_4170" position="182" strand="plus" pvalue="1.09e-03" >
<left_flank>CAGGCCGCGA</left_flank>
<site>
<letter_ref letter_id="G"/>
<letter_ref letter_id="C"/>
<letter_ref letter_id="C"/>
<letter_ref letter_id="C"/>
<letter_ref letter_id="C"/>
<letter_ref letter_id="C"/>
</site>
<right_flank>ACGGCATCGT</right_flank>
</contributing_site>
<contributing_site sequence_id="sequence_4165" position="74" strand="minus" pvalue="1.09e-03" >
<left_flank>AAAGCGACAG</left_flank>
<site>
<letter_ref letter_id="G"/>
<letter_ref letter_id="C"/>
<letter_ref letter_id="C"/>
<letter_ref letter_id="C"/>
<letter_ref letter_id="C"/>
<letter_ref letter_id="C"/>
</site>
<right_flank>GCGGTCCCCA</right_flank>
</contributing_site>
<contributing_site sequence_id="sequence_4159" position="116" strand="plus" pvalue="1.09e-03" >
<left_flank>TAGGGCACTG</left_flank>
<site>
<letter_ref letter_id="C"/>
<letter_ref letter_id="C"/>
<letter_ref letter_id="C"/>
<letter_ref letter_id="C"/>
<letter_ref letter_id="T"/>
<letter_ref letter_id="C"/>
</site>
<right_flank>CAATCTGATG</right_flank>
</contributing_site>
<contributing_site sequence_id="sequence_4154" position="117" strand="plus" pvalue="1.09e-03" >
<left_flank>TTTTGAAAAC</left_flank>
<site>
<letter_ref letter_id="C"/>
<letter_ref letter_id="C"/>
<letter_ref letter_id="C"/>
<letter_ref letter_id="C"/>
<letter_ref letter_id="T"/>
<letter_ref letter_id="C"/>
</site>
<right_flank>AAAGGTGGAC</right_flank>
</contributing_site>
<contributing_site sequence_id="sequence_4151" position="293" strand="plus" pvalue="1.09e-03" >
<left_flank>CACGGCAGCA</left_flank>
<site>
<letter_ref letter_id="G"/>
<letter_ref letter_id="C"/>
<letter_ref letter_id="C"/>
<letter_ref letter_id="C"/>
<letter_ref letter_id="C"/>
<letter_ref letter_id="C"/>
</site>
<right_flank>AGAGTCCTCC</right_flank>
</contributing_site>
<contributing_site sequence_id="sequence_4088" position="61" strand="minus" pvalue="1.09e-03" >
<left_flank>AATTATCAAT</left_flank>
<site>
<letter_ref letter_id="G"/>
<letter_ref letter_id="C"/>
<letter_ref letter_id="C"/>
<letter_ref letter_id="C"/>
<letter_ref letter_id="C"/>
<letter_ref letter_id="C"/>
</site>
<right_flank>GAAGATTTTG</right_flank>
</contributing_site>
<contributing_site sequence_id="sequence_4087" position="185" strand="plus" pvalue="1.09e-03" >
<left_flank>GGGTTTCTCT</left_flank>
<site>
<letter_ref letter_id="C"/>
<letter_ref letter_id="C"/>
<letter_ref letter_id="C"/>
<letter_ref letter_id="C"/>
<letter_ref letter_id="T"/>
<letter_ref letter_id="C"/>
</site>
<right_flank>TCTTGGCTAG</right_flank>
</contributing_site>
<contributing_site sequence_id="sequence_4073" position="167" strand="minus" pvalue="1.09e-03" >
<left_flank>TCCCCCAGCT</left_flank>
<site>
<letter_ref letter_id="C"/>
<letter_ref letter_id="C"/>
<letter_ref letter_id="C"/>
<letter_ref letter_id="C"/>
<letter_ref letter_id="T"/>
<letter_ref letter_id="C"/>
</site>
<right_flank>TGATAAGCAG</right_flank>
</contributing_site>
<contributing_site sequence_id="sequence_4068" position="57" strand="minus" pvalue="1.09e-03" >
<left_flank>CGTCCCTCTT</left_flank>
<site>
<letter_ref letter_id="C"/>
<letter_ref letter_id="C"/>
<letter_ref letter_id="C"/>
<letter_ref letter_id="C"/>
<letter_ref letter_id="T"/>
<letter_ref letter_id="C"/>
</site>
<right_flank>TTTCTGAATT</right_flank>
</contributing_site>
<contributing_site sequence_id="sequence_4049" position="350" strand="minus" pvalue="1.09e-03" >
<left_flank>ATTTCTTCCA</left_flank>
<site>
<letter_ref letter_id="C"/>
<letter_ref letter_id="C"/>
<letter_ref letter_id="C"/>
<letter_ref letter_id="C"/>
<letter_ref letter_id="T"/>
<letter_ref letter_id="C"/>
</site>
<right_flank>CTCCCCTTTT</right_flank>
</contributing_site>
<contributing_site sequence_id="sequence_4038" position="113" strand="plus" pvalue="1.09e-03" >
<left_flank>GACCTTCGTC</left_flank>
<site>
<letter_ref letter_id="G"/>
<letter_ref letter_id="C"/>
<letter_ref letter_id="C"/>
<letter_ref letter_id="C"/>
<letter_ref letter_id="C"/>
<letter_ref letter_id="C"/>
</site>
<right_flank>GCGGCGAAGG</right_flank>
</contributing_site>
<contributing_site sequence_id="sequence_4032" position="378" strand="minus" pvalue="1.09e-03" >
<left_flank>ATCGCGTACT</left_flank>
<site>
<letter_ref letter_id="C"/>
<letter_ref letter_id="C"/>
<letter_ref letter_id="C"/>
<letter_ref letter_id="C"/>
<letter_ref letter_id="T"/>
<letter_ref letter_id="C"/>
</site>
<right_flank>CCGCTACACC</right_flank>
</contributing_site>
<contributing_site sequence_id="sequence_4032" position="352" strand="plus" pvalue="1.09e-03" >
<left_flank>AGCGAAAAAG</left_flank>
<site>
<letter_ref letter_id="G"/>
<letter_ref letter_id="C"/>
<letter_ref letter_id="C"/>
<letter_ref letter_id="C"/>
<letter_ref letter_id="C"/>
<letter_ref letter_id="C"/>
</site>
<right_flank>CGCGGGTTAT</right_flank>
</contributing_site>
<contributing_site sequence_id="sequence_4032" position="13" strand="minus" pvalue="1.09e-03" >
<left_flank>TCCCCGGGGA</left_flank>
<site>
<letter_ref letter_id="C"/>
<letter_ref letter_id="C"/>
<letter_ref letter_id="C"/>
<letter_ref letter_id="C"/>
<letter_ref letter_id="T"/>
<letter_ref letter_id="C"/>
</site>
<right_flank>CACCTCCTTC</right_flank>
</contributing_site>
<contributing_site sequence_id="sequence_4020" position="46" strand="minus" pvalue="1.09e-03" >
<left_flank>GATCTATGCA</left_flank>
<site>
<letter_ref letter_id="C"/>
<letter_ref letter_id="C"/>
<letter_ref letter_id="C"/>
<letter_ref letter_id="C"/>
<letter_ref letter_id="T"/>
<letter_ref letter_id="C"/>
</site>
<right_flank>CGATCTTTGG</right_flank>
</contributing_site>
<contributing_site sequence_id="sequence_4017" position="222" strand="minus" pvalue="1.09e-03" >
<left_flank>GGCCTGGCCT</left_flank>
<site>
<letter_ref letter_id="C"/>
<letter_ref letter_id="C"/>
<letter_ref letter_id="C"/>
<letter_ref letter_id="C"/>
<letter_ref letter_id="T"/>
<letter_ref letter_id="C"/>
</site>
<right_flank>CCCTCCCCTC</right_flank>
</contributing_site>
<contributing_site sequence_id="sequence_4017" position="212" strand="minus" pvalue="1.09e-03" >
<left_flank>CCCCTCCCCT</left_flank>
<site>
<letter_ref letter_id="C"/>
<letter_ref letter_id="C"/>
<letter_ref letter_id="C"/>
<letter_ref letter_id="C"/>
<letter_ref letter_id="T"/>
<letter_ref letter_id="C"/>
</site>
<right_flank>CCCCAAACAA</right_flank>
</contributing_site>
<contributing_site sequence_id="sequence_4010" position="72" strand="minus" pvalue="1.09e-03" >
<left_flank>TAATGCCTAC</left_flank>
<site>
<letter_ref letter_id="C"/>
<letter_ref letter_id="C"/>
<letter_ref letter_id="C"/>
<letter_ref letter_id="C"/>
<letter_ref letter_id="T"/>
<letter_ref letter_id="C"/>
</site>
<right_flank>TGTTCCTTTA</right_flank>
</contributing_site>
<contributing_site sequence_id="sequence_4004" position="6" strand="plus" pvalue="1.09e-03" >
<left_flank>GGATCT</left_flank>
<site>
<letter_ref letter_id="G"/>
<letter_ref letter_id="C"/>
<letter_ref letter_id="C"/>
<letter_ref letter_id="C"/>
<letter_ref letter_id="C"/>
<letter_ref letter_id="C"/>
</site>
<right_flank>TTTTGTGCAA</right_flank>
</contributing_site>
<contributing_site sequence_id="sequence_3973" position="11" strand="plus" pvalue="1.09e-03" >
<left_flank>CACTTTTTTC</left_flank>
<site>
<letter_ref letter_id="C"/>
<letter_ref letter_id="C"/>
<letter_ref letter_id="C"/>
<letter_ref letter_id="C"/>
<letter_ref letter_id="T"/>
<letter_ref letter_id="C"/>
</site>
<right_flank>TTGTTACCAC</right_flank>
</contributing_site>
<contributing_site sequence_id="sequence_3970" position="164" strand="plus" pvalue="1.09e-03" >
<left_flank>TCCAAAGGAT</left_flank>
<site>
<letter_ref letter_id="G"/>
<letter_ref letter_id="C"/>
<letter_ref letter_id="C"/>
<letter_ref letter_id="C"/>
<letter_ref letter_id="C"/>
<letter_ref letter_id="C"/>
</site>
<right_flank>TCCTGTTGGT</right_flank>
</contributing_site>
<contributing_site sequence_id="sequence_3922" position="11" strand="minus" pvalue="1.09e-03" >
<left_flank>CCATTCGCGG</left_flank>
<site>
<letter_ref letter_id="C"/>
<letter_ref letter_id="C"/>
<letter_ref letter_id="C"/>
<letter_ref letter_id="C"/>
<letter_ref letter_id="T"/>
<letter_ref letter_id="C"/>
</site>
<right_flank>TGCATCGGTC</right_flank>
</contributing_site>
<contributing_site sequence_id="sequence_3899" position="10" strand="minus" pvalue="1.09e-03" >
<left_flank>CCCTGCCCAT</left_flank>
<site>
<letter_ref letter_id="G"/>
<letter_ref letter_id="C"/>
<letter_ref letter_id="C"/>
<letter_ref letter_id="C"/>
<letter_ref letter_id="C"/>
<letter_ref letter_id="C"/>
</site>
<right_flank>GGACTGGATG</right_flank>
</contributing_site>
<contributing_site sequence_id="sequence_3896" position="111" strand="plus" pvalue="1.09e-03" >
<left_flank>TGACTGCCCT</left_flank>
<site>
<letter_ref letter_id="G"/>
<letter_ref letter_id="C"/>
<letter_ref letter_id="C"/>
<letter_ref letter_id="C"/>
<letter_ref letter_id="C"/>
<letter_ref letter_id="C"/>
</site>
<right_flank>CCAGTTCCTG</right_flank>
</contributing_site>
<contributing_site sequence_id="sequence_3889" position="141" strand="plus" pvalue="1.09e-03" >
<left_flank>AGAGGCAGAT</left_flank>
<site>
<letter_ref letter_id="C"/>
<letter_ref letter_id="C"/>
<letter_ref letter_id="C"/>
<letter_ref letter_id="C"/>
<letter_ref letter_id="T"/>
<letter_ref letter_id="C"/>
</site>
<right_flank>CCTCTCTCCA</right_flank>
</contributing_site>
<contributing_site sequence_id="sequence_3883" position="160" strand="plus" pvalue="1.09e-03" >
<left_flank>AAGCACGGTT</left_flank>
<site>
<letter_ref letter_id="G"/>
<letter_ref letter_id="C"/>
<letter_ref letter_id="C"/>
<letter_ref letter_id="C"/>
<letter_ref letter_id="C"/>
<letter_ref letter_id="C"/>
</site>
<right_flank>CCACACACAC</right_flank>
</contributing_site>
<contributing_site sequence_id="sequence_3883" position="80" strand="plus" pvalue="1.09e-03" >
<left_flank>CTGAGTTGTC</left_flank>
<site>
<letter_ref letter_id="C"/>
<letter_ref letter_id="C"/>
<letter_ref letter_id="C"/>
<letter_ref letter_id="C"/>
<letter_ref letter_id="T"/>
<letter_ref letter_id="C"/>
</site>
<right_flank>GTCCCTCAAA</right_flank>
</contributing_site>
<contributing_site sequence_id="sequence_3876" position="235" strand="minus" pvalue="1.09e-03" >
<left_flank>CTACTCCCTT</left_flank>
<site>
<letter_ref letter_id="C"/>
<letter_ref letter_id="C"/>
<letter_ref letter_id="C"/>
<letter_ref letter_id="C"/>
<letter_ref letter_id="T"/>
<letter_ref letter_id="C"/>
</site>
<right_flank>CTCATGACTA</right_flank>
</contributing_site>
<contributing_site sequence_id="sequence_3871" position="182" strand="minus" pvalue="1.09e-03" >
<left_flank>ACTAAACACC</left_flank>
<site>
<letter_ref letter_id="C"/>
<letter_ref letter_id="C"/>
<letter_ref letter_id="C"/>
<letter_ref letter_id="C"/>
<letter_ref letter_id="T"/>
<letter_ref letter_id="C"/>
</site>
<right_flank>AATATAAATG</right_flank>
</contributing_site>
<contributing_site sequence_id="sequence_3868" position="105" strand="minus" pvalue="1.09e-03" >
<left_flank>GGACCCAACC</left_flank>
<site>
<letter_ref letter_id="G"/>
<letter_ref letter_id="C"/>
<letter_ref letter_id="C"/>
<letter_ref letter_id="C"/>
<letter_ref letter_id="C"/>
<letter_ref letter_id="C"/>
</site>
<right_flank>GGGCTGCCGA</right_flank>
</contributing_site>
<contributing_site sequence_id="sequence_3868" position="27" strand="minus" pvalue="1.09e-03" >
<left_flank>TGAACAGATT</left_flank>
<site>
<letter_ref letter_id="C"/>
<letter_ref letter_id="C"/>
<letter_ref letter_id="C"/>
<letter_ref letter_id="C"/>
<letter_ref letter_id="T"/>
<letter_ref letter_id="C"/>
</site>
<right_flank>ATCAAAAAAG</right_flank>
</contributing_site>
<contributing_site sequence_id="sequence_3858" position="35" strand="minus" pvalue="1.09e-03" >
<left_flank>GGGCGATGAG</left_flank>
<site>
<letter_ref letter_id="C"/>
<letter_ref letter_id="C"/>
<letter_ref letter_id="C"/>
<letter_ref letter_id="C"/>
<letter_ref letter_id="T"/>
<letter_ref letter_id="C"/>
</site>
<right_flank>TAACCATGGA</right_flank>
</contributing_site>
<contributing_site sequence_id="sequence_3850" position="235" strand="plus" pvalue="1.09e-03" >
<left_flank>TTTGCGTCCA</left_flank>
<site>
<letter_ref letter_id="G"/>
<letter_ref letter_id="C"/>
<letter_ref letter_id="C"/>
<letter_ref letter_id="C"/>
<letter_ref letter_id="C"/>
<letter_ref letter_id="C"/>
</site>
<right_flank>CGGAAACTGG</right_flank>
</contributing_site>
<contributing_site sequence_id="sequence_3849" position="883" strand="plus" pvalue="1.09e-03" >
<left_flank>AGAGGGGGAT</left_flank>
<site>
<letter_ref letter_id="C"/>
<letter_ref letter_id="C"/>
<letter_ref letter_id="C"/>
<letter_ref letter_id="C"/>
<letter_ref letter_id="T"/>
<letter_ref letter_id="C"/>
</site>
<right_flank>TCCCCACTCA</right_flank>
</contributing_site>
<contributing_site sequence_id="sequence_3849" position="874" strand="minus" pvalue="1.09e-03" >
<left_flank>AGAGGGGATC</left_flank>
<site>
<letter_ref letter_id="C"/>
<letter_ref letter_id="C"/>
<letter_ref letter_id="C"/>
<letter_ref letter_id="C"/>
<letter_ref letter_id="T"/>
<letter_ref letter_id="C"/>
</site>
<right_flank>TCTAACACCC</right_flank>
</contributing_site>
<contributing_site sequence_id="sequence_3837" position="109" strand="plus" pvalue="1.09e-03" >
<left_flank>TCCGGTGGCT</left_flank>
<site>
<letter_ref letter_id="C"/>
<letter_ref letter_id="C"/>
<letter_ref letter_id="C"/>
<letter_ref letter_id="C"/>
<letter_ref letter_id="T"/>
<letter_ref letter_id="C"/>
</site>
<right_flank>TCAGCAGTAT</right_flank>
</contributing_site>
<contributing_site sequence_id="sequence_3837" position="48" strand="plus" pvalue="1.09e-03" >
<left_flank>AATCGCTGAT</left_flank>
<site>
<letter_ref letter_id="G"/>
<letter_ref letter_id="C"/>
<letter_ref letter_id="C"/>
<letter_ref letter_id="C"/>
<letter_ref letter_id="C"/>
<letter_ref letter_id="C"/>
</site>
<right_flank>TCTCAGTCTC</right_flank>
</contributing_site>
<contributing_site sequence_id="sequence_3834" position="88" strand="minus" pvalue="1.09e-03" >
<left_flank>TGTTCTTTCA</left_flank>
<site>
<letter_ref letter_id="C"/>
<letter_ref letter_id="C"/>
<letter_ref letter_id="C"/>
<letter_ref letter_id="C"/>
<letter_ref letter_id="T"/>
<letter_ref letter_id="C"/>
</site>
<right_flank>CTGAAATGCA</right_flank>
</contributing_site>
<contributing_site sequence_id="sequence_3798" position="76" strand="plus" pvalue="1.09e-03" >
<left_flank>TTTCACCTCC</left_flank>
<site>
<letter_ref letter_id="C"/>
<letter_ref letter_id="C"/>
<letter_ref letter_id="C"/>
<letter_ref letter_id="C"/>
<letter_ref letter_id="T"/>
<letter_ref letter_id="C"/>
</site>
<right_flank>TATCCCCTTA</right_flank>
</contributing_site>
<contributing_site sequence_id="sequence_3793" position="164" strand="plus" pvalue="1.09e-03" >
<left_flank>AATTAATAAG</left_flank>
<site>
<letter_ref letter_id="C"/>
<letter_ref letter_id="C"/>
<letter_ref letter_id="C"/>
<letter_ref letter_id="C"/>
<letter_ref letter_id="T"/>
<letter_ref letter_id="C"/>
</site>
<right_flank>ATACTTTATC</right_flank>
</contributing_site>
<contributing_site sequence_id="sequence_3750" position="164" strand="plus" pvalue="1.09e-03" >
<left_flank>CGACGCTGGA</left_flank>
<site>
<letter_ref letter_id="C"/>
<letter_ref letter_id="C"/>
<letter_ref letter_id="C"/>
<letter_ref letter_id="C"/>
<letter_ref letter_id="T"/>
<letter_ref letter_id="C"/>
</site>
<right_flank>TCGCAATTCG</right_flank>
</contributing_site>
<contributing_site sequence_id="sequence_3734" position="110" strand="minus" pvalue="1.09e-03" >
<left_flank>AAGCGTATCA</left_flank>
<site>
<letter_ref letter_id="C"/>
<letter_ref letter_id="C"/>
<letter_ref letter_id="C"/>
<letter_ref letter_id="C"/>
<letter_ref letter_id="T"/>
<letter_ref letter_id="C"/>
</site>
<right_flank>GCCATCTGCA</right_flank>
</contributing_site>
<contributing_site sequence_id="sequence_3724" position="72" strand="minus" pvalue="1.09e-03" >
<left_flank>GAGCACCGTA</left_flank>
<site>
<letter_ref letter_id="C"/>
<letter_ref letter_id="C"/>
<letter_ref letter_id="C"/>
<letter_ref letter_id="C"/>
<letter_ref letter_id="T"/>
<letter_ref letter_id="C"/>
</site>
<right_flank>ACAATCTCTT</right_flank>
</contributing_site>
<contributing_site sequence_id="sequence_3708" position="513" strand="minus" pvalue="1.09e-03" >
<left_flank>TCTATATCTC</left_flank>
<site>
<letter_ref letter_id="C"/>
<letter_ref letter_id="C"/>
<letter_ref letter_id="C"/>
<letter_ref letter_id="C"/>
<letter_ref letter_id="T"/>
<letter_ref letter_id="C"/>
</site>
<right_flank>CTATCGATCA</right_flank>
</contributing_site>
<contributing_site sequence_id="sequence_3691" position="17" strand="plus" pvalue="1.09e-03" >
<left_flank>AACCAATCAT</left_flank>
<site>
<letter_ref letter_id="C"/>
<letter_ref letter_id="C"/>
<letter_ref letter_id="C"/>
<letter_ref letter_id="C"/>
<letter_ref letter_id="T"/>
<letter_ref letter_id="C"/>
</site>
<right_flank>CATCGATGGA</right_flank>
</contributing_site>
<contributing_site sequence_id="sequence_3680" position="319" strand="minus" pvalue="1.09e-03" >
<left_flank>TCAATATGGA</left_flank>
<site>
<letter_ref letter_id="C"/>
<letter_ref letter_id="C"/>
<letter_ref letter_id="C"/>
<letter_ref letter_id="C"/>
<letter_ref letter_id="T"/>
<letter_ref letter_id="C"/>
</site>
<right_flank>CACCCATGAT</right_flank>
</contributing_site>
<contributing_site sequence_id="sequence_3666" position="268" strand="minus" pvalue="1.09e-03" >
<left_flank>CCTCCCCTGT</left_flank>
<site>
<letter_ref letter_id="C"/>
<letter_ref letter_id="C"/>
<letter_ref letter_id="C"/>
<letter_ref letter_id="C"/>
<letter_ref letter_id="T"/>
<letter_ref letter_id="C"/>
</site>
<right_flank>TGGAGCCGGG</right_flank>
</contributing_site>
<contributing_site sequence_id="sequence_3658" position="146" strand="plus" pvalue="1.09e-03" >
<left_flank>CAAGACAACA</left_flank>
<site>
<letter_ref letter_id="C"/>
<letter_ref letter_id="C"/>
<letter_ref letter_id="C"/>
<letter_ref letter_id="C"/>
<letter_ref letter_id="T"/>
<letter_ref letter_id="C"/>
</site>
<right_flank>TCTTAGCTTT</right_flank>
</contributing_site>
<contributing_site sequence_id="sequence_3621" position="401" strand="plus" pvalue="1.09e-03" >
<left_flank>GGTTTTCAAG</left_flank>
<site>
<letter_ref letter_id="G"/>
<letter_ref letter_id="C"/>
<letter_ref letter_id="C"/>
<letter_ref letter_id="C"/>
<letter_ref letter_id="C"/>
<letter_ref letter_id="C"/>
</site>
<right_flank>ACTGGCTTCC</right_flank>
</contributing_site>
<contributing_site sequence_id="sequence_3613" position="64" strand="minus" pvalue="1.09e-03" >
<left_flank>ACGTCCAACG</left_flank>
<site>
<letter_ref letter_id="C"/>
<letter_ref letter_id="C"/>
<letter_ref letter_id="C"/>
<letter_ref letter_id="C"/>
<letter_ref letter_id="T"/>
<letter_ref letter_id="C"/>
</site>
<right_flank>TCTTGTTACA</right_flank>
</contributing_site>
<contributing_site sequence_id="sequence_3605" position="227" strand="plus" pvalue="1.09e-03" >
<left_flank>CTAAATCCGT</left_flank>
<site>
<letter_ref letter_id="C"/>
<letter_ref letter_id="C"/>
<letter_ref letter_id="C"/>
<letter_ref letter_id="C"/>
<letter_ref letter_id="T"/>
<letter_ref letter_id="C"/>
</site>
<right_flank>TACCTATGAG</right_flank>
</contributing_site>
<contributing_site sequence_id="sequence_3596" position="289" strand="plus" pvalue="1.09e-03" >
<left_flank>CGCGGGCCAC</left_flank>
<site>
<letter_ref letter_id="G"/>
<letter_ref letter_id="C"/>
<letter_ref letter_id="C"/>
<letter_ref letter_id="C"/>
<letter_ref letter_id="C"/>
<letter_ref letter_id="C"/>
</site>
<right_flank>AAATAAACAA</right_flank>
</contributing_site>
<contributing_site sequence_id="sequence_3556" position="164" strand="plus" pvalue="1.09e-03" >
<left_flank>GCAAGTTGTT</left_flank>
<site>
<letter_ref letter_id="G"/>
<letter_ref letter_id="C"/>
<letter_ref letter_id="C"/>
<letter_ref letter_id="C"/>
<letter_ref letter_id="C"/>
<letter_ref letter_id="C"/>
</site>
<right_flank>ACCCTGGTCT</right_flank>
</contributing_site>
<contributing_site sequence_id="sequence_3546" position="62" strand="plus" pvalue="1.09e-03" >
<left_flank>AAACCATGAG</left_flank>
<site>
<letter_ref letter_id="C"/>
<letter_ref letter_id="C"/>
<letter_ref letter_id="C"/>
<letter_ref letter_id="C"/>
<letter_ref letter_id="T"/>
<letter_ref letter_id="C"/>
</site>
<right_flank>CCGTCCGAAA</right_flank>
</contributing_site>
<contributing_site sequence_id="sequence_3533" position="501" strand="minus" pvalue="1.09e-03" >
<left_flank>GA</left_flank>
<site>
<letter_ref letter_id="C"/>
<letter_ref letter_id="C"/>
<letter_ref letter_id="C"/>
<letter_ref letter_id="C"/>
<letter_ref letter_id="T"/>
<letter_ref letter_id="C"/>
</site>
<right_flank>ATATAATCTC</right_flank>
</contributing_site>
<contributing_site sequence_id="sequence_3533" position="255" strand="minus" pvalue="1.09e-03" >
<left_flank>ATTTGCATGA</left_flank>
<site>
<letter_ref letter_id="C"/>
<letter_ref letter_id="C"/>
<letter_ref letter_id="C"/>
<letter_ref letter_id="C"/>
<letter_ref letter_id="T"/>
<letter_ref letter_id="C"/>
</site>
<right_flank>AAAGAGCTTC</right_flank>
</contributing_site>
<contributing_site sequence_id="sequence_3515" position="24" strand="plus" pvalue="1.09e-03" >
<left_flank>GGGGTGCAAA</left_flank>
<site>
<letter_ref letter_id="C"/>
<letter_ref letter_id="C"/>
<letter_ref letter_id="C"/>
<letter_ref letter_id="C"/>
<letter_ref letter_id="T"/>
<letter_ref letter_id="C"/>
</site>
<right_flank>AAGTTCCGTT</right_flank>
</contributing_site>
<contributing_site sequence_id="sequence_3504" position="1" strand="plus" pvalue="1.09e-03" >
<left_flank>G</left_flank>
<site>
<letter_ref letter_id="C"/>
<letter_ref letter_id="C"/>
<letter_ref letter_id="C"/>
<letter_ref letter_id="C"/>
<letter_ref letter_id="T"/>
<letter_ref letter_id="C"/>
</site>
<right_flank>TTTTCTGGAT</right_flank>
</contributing_site>
<contributing_site sequence_id="sequence_3496" position="19" strand="minus" pvalue="1.09e-03" >
<left_flank>GGACCTCGAG</left_flank>
<site>
<letter_ref letter_id="G"/>
<letter_ref letter_id="C"/>
<letter_ref letter_id="C"/>
<letter_ref letter_id="C"/>
<letter_ref letter_id="C"/>
<letter_ref letter_id="C"/>
</site>
<right_flank>GACGCCGTCC</right_flank>
</contributing_site>
<contributing_site sequence_id="sequence_3447" position="11" strand="minus" pvalue="1.09e-03" >
<left_flank>CGCCTGACCA</left_flank>
<site>
<letter_ref letter_id="C"/>
<letter_ref letter_id="C"/>
<letter_ref letter_id="C"/>
<letter_ref letter_id="C"/>
<letter_ref letter_id="T"/>
<letter_ref letter_id="C"/>
</site>
<right_flank>GTCCCCCGAC</right_flank>
</contributing_site>
<contributing_site sequence_id="sequence_3381" position="291" strand="plus" pvalue="1.09e-03" >
<left_flank>CCGCAAGCAC</left_flank>
<site>
<letter_ref letter_id="C"/>
<letter_ref letter_id="C"/>
<letter_ref letter_id="C"/>
<letter_ref letter_id="C"/>
<letter_ref letter_id="T"/>
<letter_ref letter_id="C"/>
</site>
<right_flank>GCCTCGCCTG</right_flank>
</contributing_site>
<contributing_site sequence_id="sequence_3367" position="154" strand="plus" pvalue="1.09e-03" >
<left_flank>CCTGCCTCCG</left_flank>
<site>
<letter_ref letter_id="C"/>
<letter_ref letter_id="C"/>
<letter_ref letter_id="C"/>
<letter_ref letter_id="C"/>
<letter_ref letter_id="T"/>
<letter_ref letter_id="C"/>
</site>
<right_flank>GTCGATCGTC</right_flank>
</contributing_site>
<contributing_site sequence_id="sequence_3367" position="124" strand="plus" pvalue="1.09e-03" >
<left_flank>CCTGCCGCTG</left_flank>
<site>
<letter_ref letter_id="C"/>
<letter_ref letter_id="C"/>
<letter_ref letter_id="C"/>
<letter_ref letter_id="C"/>
<letter_ref letter_id="T"/>
<letter_ref letter_id="C"/>
</site>
<right_flank>GCCTCCGTCG</right_flank>
</contributing_site>
<contributing_site sequence_id="sequence_3362" position="185" strand="plus" pvalue="1.09e-03" >
<left_flank>TGTTTTAAAT</left_flank>
<site>
<letter_ref letter_id="C"/>
<letter_ref letter_id="C"/>
<letter_ref letter_id="C"/>
<letter_ref letter_id="C"/>
<letter_ref letter_id="T"/>
<letter_ref letter_id="C"/>
</site>
<right_flank>ACAATCTGGA</right_flank>
</contributing_site>
<contributing_site sequence_id="sequence_3358" position="22" strand="plus" pvalue="1.09e-03" >
<left_flank>TGGGCTATGT</left_flank>
<site>
<letter_ref letter_id="C"/>
<letter_ref letter_id="C"/>
<letter_ref letter_id="C"/>
<letter_ref letter_id="C"/>
<letter_ref letter_id="T"/>
<letter_ref letter_id="C"/>
</site>
<right_flank>CTCCCTTGGT</right_flank>
</contributing_site>
<contributing_site sequence_id="sequence_3354" position="592" strand="plus" pvalue="1.09e-03" >
<left_flank>AAAAGAAACT</left_flank>
<site>
<letter_ref letter_id="G"/>
<letter_ref letter_id="C"/>
<letter_ref letter_id="C"/>
<letter_ref letter_id="C"/>
<letter_ref letter_id="C"/>
<letter_ref letter_id="C"/>
</site>
<right_flank>CGGAAATGAT</right_flank>
</contributing_site>
<contributing_site sequence_id="sequence_3321" position="283" strand="plus" pvalue="1.09e-03" >
<left_flank>GGTAGGGAAC</left_flank>
<site>
<letter_ref letter_id="C"/>
<letter_ref letter_id="C"/>
<letter_ref letter_id="C"/>
<letter_ref letter_id="C"/>
<letter_ref letter_id="T"/>
<letter_ref letter_id="C"/>
</site>
<right_flank>CTTTCTCTCC</right_flank>
</contributing_site>
<contributing_site sequence_id="sequence_3308" position="204" strand="plus" pvalue="1.09e-03" >
<left_flank>GGCGGCGGCG</left_flank>
<site>
<letter_ref letter_id="C"/>
<letter_ref letter_id="C"/>
<letter_ref letter_id="C"/>
<letter_ref letter_id="C"/>
<letter_ref letter_id="T"/>
<letter_ref letter_id="C"/>
</site>
<right_flank>CTCACCTTCC</right_flank>
</contributing_site>
<contributing_site sequence_id="sequence_3308" position="154" strand="plus" pvalue="1.09e-03" >
<left_flank>GGCGGTGGTG</left_flank>
<site>
<letter_ref letter_id="C"/>
<letter_ref letter_id="C"/>
<letter_ref letter_id="C"/>
<letter_ref letter_id="C"/>
<letter_ref letter_id="T"/>
<letter_ref letter_id="C"/>
</site>
<right_flank>CTCCCCTTCC</right_flank>
</contributing_site>
<contributing_site sequence_id="sequence_3308" position="75" strand="plus" pvalue="1.09e-03" >
<left_flank>GGCGGCGGTG</left_flank>
<site>
<letter_ref letter_id="C"/>
<letter_ref letter_id="C"/>
<letter_ref letter_id="C"/>
<letter_ref letter_id="C"/>
<letter_ref letter_id="T"/>
<letter_ref letter_id="C"/>
</site>
<right_flank>CTCTTCCACG</right_flank>
</contributing_site>
<contributing_site sequence_id="sequence_3308" position="16" strand="plus" pvalue="1.09e-03" >
<left_flank>GGCGGCTGCG</left_flank>
<site>
<letter_ref letter_id="C"/>
<letter_ref letter_id="C"/>
<letter_ref letter_id="C"/>
<letter_ref letter_id="C"/>
<letter_ref letter_id="T"/>
<letter_ref letter_id="C"/>
</site>
<right_flank>CCCACGCGGT</right_flank>
</contributing_site>
<contributing_site sequence_id="sequence_3303" position="123" strand="minus" pvalue="1.09e-03" >
<left_flank>AGGGCACTCA</left_flank>
<site>
<letter_ref letter_id="C"/>
<letter_ref letter_id="C"/>
<letter_ref letter_id="C"/>
<letter_ref letter_id="C"/>
<letter_ref letter_id="T"/>
<letter_ref letter_id="C"/>
</site>
<right_flank>CGGTGAAGTC</right_flank>
</contributing_site>
<contributing_site sequence_id="sequence_3297" position="225" strand="minus" pvalue="1.09e-03" >
<left_flank>GAGCAGACGA</left_flank>
<site>
<letter_ref letter_id="C"/>
<letter_ref letter_id="C"/>
<letter_ref letter_id="C"/>
<letter_ref letter_id="C"/>
<letter_ref letter_id="T"/>
<letter_ref letter_id="C"/>
</site>
<right_flank>TTCGTCGCTT</right_flank>
</contributing_site>
<contributing_site sequence_id="sequence_3296" position="59" strand="plus" pvalue="1.09e-03" >
<left_flank>CCCTGACACC</left_flank>
<site>
<letter_ref letter_id="C"/>
<letter_ref letter_id="C"/>
<letter_ref letter_id="C"/>
<letter_ref letter_id="C"/>
<letter_ref letter_id="T"/>
<letter_ref letter_id="C"/>
</site>
<right_flank>AGTCTTGACG</right_flank>
</contributing_site>
<contributing_site sequence_id="sequence_3290" position="467" strand="minus" pvalue="1.09e-03" >
<left_flank>CC</left_flank>
<site>
<letter_ref letter_id="G"/>
<letter_ref letter_id="C"/>
<letter_ref letter_id="C"/>
<letter_ref letter_id="C"/>
<letter_ref letter_id="C"/>
<letter_ref letter_id="C"/>
</site>
<right_flank>AACGGCGATA</right_flank>
</contributing_site>
<contributing_site sequence_id="sequence_3281" position="43" strand="minus" pvalue="1.09e-03" >
<left_flank>AAAGAAATTA</left_flank>
<site>
<letter_ref letter_id="C"/>
<letter_ref letter_id="C"/>
<letter_ref letter_id="C"/>
<letter_ref letter_id="C"/>
<letter_ref letter_id="T"/>
<letter_ref letter_id="C"/>
</site>
<right_flank>TTGTTCTTAA</right_flank>
</contributing_site>
<contributing_site sequence_id="sequence_3276" position="272" strand="minus" pvalue="1.09e-03" >
<left_flank>GTTCTTTTCA</left_flank>
<site>
<letter_ref letter_id="C"/>
<letter_ref letter_id="C"/>
<letter_ref letter_id="C"/>
<letter_ref letter_id="C"/>
<letter_ref letter_id="T"/>
<letter_ref letter_id="C"/>
</site>
<right_flank>GACTTTAGCT</right_flank>
</contributing_site>
<contributing_site sequence_id="sequence_3269" position="178" strand="plus" pvalue="1.09e-03" >
<left_flank>ACCCGAATAG</left_flank>
<site>
<letter_ref letter_id="G"/>
<letter_ref letter_id="C"/>
<letter_ref letter_id="C"/>
<letter_ref letter_id="C"/>
<letter_ref letter_id="C"/>
<letter_ref letter_id="C"/>
</site>
<right_flank>GCGCTCCCTG</right_flank>
</contributing_site>
<contributing_site sequence_id="sequence_3268" position="359" strand="plus" pvalue="1.09e-03" >
<left_flank>CTCCTCCCCT</left_flank>
<site>
<letter_ref letter_id="C"/>
<letter_ref letter_id="C"/>
<letter_ref letter_id="C"/>
<letter_ref letter_id="C"/>
<letter_ref letter_id="T"/>
<letter_ref letter_id="C"/>
</site>
<right_flank>TTGCGAGCGC</right_flank>
</contributing_site>
<contributing_site sequence_id="sequence_3264" position="278" strand="minus" pvalue="1.09e-03" >
<left_flank>GCCCTGAT</left_flank>
<site>
<letter_ref letter_id="G"/>
<letter_ref letter_id="C"/>
<letter_ref letter_id="C"/>
<letter_ref letter_id="C"/>
<letter_ref letter_id="C"/>
<letter_ref letter_id="C"/>
</site>
<right_flank>ATGCACGCCT</right_flank>
</contributing_site>
<contributing_site sequence_id="sequence_3262" position="33" strand="plus" pvalue="1.09e-03" >
<left_flank>GGGAAATATT</left_flank>
<site>
<letter_ref letter_id="C"/>
<letter_ref letter_id="C"/>
<letter_ref letter_id="C"/>
<letter_ref letter_id="C"/>
<letter_ref letter_id="T"/>
<letter_ref letter_id="C"/>
</site>
<right_flank>GGAGGCCACC</right_flank>
</contributing_site>
<contributing_site sequence_id="sequence_3262" position="6" strand="minus" pvalue="1.09e-03" >
<left_flank>TAGATTCGGA</left_flank>
<site>
<letter_ref letter_id="G"/>
<letter_ref letter_id="C"/>
<letter_ref letter_id="C"/>
<letter_ref letter_id="C"/>
<letter_ref letter_id="C"/>
<letter_ref letter_id="C"/>
</site>
<right_flank>CCTCCA</right_flank>
</contributing_site>
<contributing_site sequence_id="sequence_3253" position="122" strand="minus" pvalue="1.09e-03" >
<left_flank>GGCAGCAGCA</left_flank>
<site>
<letter_ref letter_id="C"/>
<letter_ref letter_id="C"/>
<letter_ref letter_id="C"/>
<letter_ref letter_id="C"/>
<letter_ref letter_id="T"/>
<letter_ref letter_id="C"/>
</site>
<right_flank>CACGCGTCTA</right_flank>
</contributing_site>
<contributing_site sequence_id="sequence_3242" position="296" strand="minus" pvalue="1.09e-03" >
<left_flank>GCGCGCATAG</left_flank>
<site>
<letter_ref letter_id="G"/>
<letter_ref letter_id="C"/>
<letter_ref letter_id="C"/>
<letter_ref letter_id="C"/>
<letter_ref letter_id="C"/>
<letter_ref letter_id="C"/>
</site>
<right_flank>ACCGCAACGC</right_flank>
</contributing_site>
<contributing_site sequence_id="sequence_3230" position="23" strand="minus" pvalue="1.09e-03" >
<left_flank>CCATGGTGGT</left_flank>
<site>
<letter_ref letter_id="G"/>
<letter_ref letter_id="C"/>
<letter_ref letter_id="C"/>
<letter_ref letter_id="C"/>
<letter_ref letter_id="C"/>
<letter_ref letter_id="C"/>
</site>
<right_flank>CAAGCTGTGT</right_flank>
</contributing_site>
<contributing_site sequence_id="sequence_3209" position="554" strand="plus" pvalue="1.09e-03" >
<left_flank>AGGGTGCAAA</left_flank>
<site>
<letter_ref letter_id="C"/>
<letter_ref letter_id="C"/>
<letter_ref letter_id="C"/>
<letter_ref letter_id="C"/>
<letter_ref letter_id="T"/>
<letter_ref letter_id="C"/>
</site>
<right_flank>CAAATTTCTT</right_flank>
</contributing_site>
<contributing_site sequence_id="sequence_3196" position="214" strand="plus" pvalue="1.09e-03" >
<left_flank>AGCGCCCCAA</left_flank>
<site>
<letter_ref letter_id="C"/>
<letter_ref letter_id="C"/>
<letter_ref letter_id="C"/>
<letter_ref letter_id="C"/>
<letter_ref letter_id="T"/>
<letter_ref letter_id="C"/>
</site>
<right_flank>CAGCTCTTGG</right_flank>
</contributing_site>
<contributing_site sequence_id="sequence_3181" position="55" strand="plus" pvalue="1.09e-03" >
<left_flank>TCCTCCACCT</left_flank>
<site>
<letter_ref letter_id="C"/>
<letter_ref letter_id="C"/>
<letter_ref letter_id="C"/>
<letter_ref letter_id="C"/>
<letter_ref letter_id="T"/>
<letter_ref letter_id="C"/>
</site>
<right_flank>GACAGACGAG</right_flank>
</contributing_site>
<contributing_site sequence_id="sequence_3173" position="373" strand="minus" pvalue="1.09e-03" >
<left_flank>ATCATACAGT</left_flank>
<site>
<letter_ref letter_id="G"/>
<letter_ref letter_id="C"/>
<letter_ref letter_id="C"/>
<letter_ref letter_id="C"/>
<letter_ref letter_id="C"/>
<letter_ref letter_id="C"/>
</site>
<right_flank>ATATTTACAA</right_flank>
</contributing_site>
<contributing_site sequence_id="sequence_3141" position="119" strand="minus" pvalue="1.09e-03" >
<left_flank>TCCCCTTGGT</left_flank>
<site>
<letter_ref letter_id="G"/>
<letter_ref letter_id="C"/>
<letter_ref letter_id="C"/>
<letter_ref letter_id="C"/>
<letter_ref letter_id="C"/>
<letter_ref letter_id="C"/>
</site>
<right_flank>CGGATCATGG</right_flank>
</contributing_site>
<contributing_site sequence_id="sequence_3126" position="62" strand="minus" pvalue="1.09e-03" >
<left_flank>AAGCAGCGAG</left_flank>
<site>
<letter_ref letter_id="G"/>
<letter_ref letter_id="C"/>
<letter_ref letter_id="C"/>
<letter_ref letter_id="C"/>
<letter_ref letter_id="C"/>
<letter_ref letter_id="C"/>
</site>
<right_flank>TCAACCTCAA</right_flank>
</contributing_site>
<contributing_site sequence_id="sequence_3121" position="181" strand="minus" pvalue="1.09e-03" >
<left_flank>TCTGTTGCAC</left_flank>
<site>
<letter_ref letter_id="C"/>
<letter_ref letter_id="C"/>
<letter_ref letter_id="C"/>
<letter_ref letter_id="C"/>
<letter_ref letter_id="T"/>
<letter_ref letter_id="C"/>
</site>
<right_flank>ACGAGCAGTC</right_flank>
</contributing_site>
<contributing_site sequence_id="sequence_3120" position="114" strand="plus" pvalue="1.09e-03" >
<left_flank>GGCCAGCCGT</left_flank>
<site>
<letter_ref letter_id="G"/>
<letter_ref letter_id="C"/>
<letter_ref letter_id="C"/>
<letter_ref letter_id="C"/>
<letter_ref letter_id="C"/>
<letter_ref letter_id="C"/>
</site>
<right_flank>CTGCCCTCGG</right_flank>
</contributing_site>
<contributing_site sequence_id="sequence_3116" position="154" strand="plus" pvalue="1.09e-03" >
<left_flank>CTCATTTCTC</left_flank>
<site>
<letter_ref letter_id="C"/>
<letter_ref letter_id="C"/>
<letter_ref letter_id="C"/>
<letter_ref letter_id="C"/>
<letter_ref letter_id="T"/>
<letter_ref letter_id="C"/>
</site>
<right_flank>TCATTATATC</right_flank>
</contributing_site>
<contributing_site sequence_id="sequence_3097" position="243" strand="plus" pvalue="1.09e-03" >
<left_flank>GATGCGGCCA</left_flank>
<site>
<letter_ref letter_id="G"/>
<letter_ref letter_id="C"/>
<letter_ref letter_id="C"/>
<letter_ref letter_id="C"/>
<letter_ref letter_id="C"/>
<letter_ref letter_id="C"/>
</site>
<right_flank>AACACTTAGC</right_flank>
</contributing_site>
<contributing_site sequence_id="sequence_3079" position="121" strand="minus" pvalue="1.09e-03" >
<left_flank>ACCTGAACCT</left_flank>
<site>
<letter_ref letter_id="G"/>
<letter_ref letter_id="C"/>
<letter_ref letter_id="C"/>
<letter_ref letter_id="C"/>
<letter_ref letter_id="C"/>
<letter_ref letter_id="C"/>
</site>
<right_flank>GATATTTGCA</right_flank>
</contributing_site>
<contributing_site sequence_id="sequence_3071" position="204" strand="minus" pvalue="1.09e-03" >
<left_flank>TTTCTTTGCT</left_flank>
<site>
<letter_ref letter_id="G"/>
<letter_ref letter_id="C"/>
<letter_ref letter_id="C"/>
<letter_ref letter_id="C"/>
<letter_ref letter_id="C"/>
<letter_ref letter_id="C"/>
</site>
<right_flank>ACTTCACAAT</right_flank>
</contributing_site>
<contributing_site sequence_id="sequence_3068" position="362" strand="plus" pvalue="1.09e-03" >
<left_flank>TTTCTAAAAA</left_flank>
<site>
<letter_ref letter_id="C"/>
<letter_ref letter_id="C"/>
<letter_ref letter_id="C"/>
<letter_ref letter_id="C"/>
<letter_ref letter_id="T"/>
<letter_ref letter_id="C"/>
</site>
<right_flank>CCGACATCCT</right_flank>
</contributing_site>
<contributing_site sequence_id="sequence_3068" position="56" strand="minus" pvalue="1.09e-03" >
<left_flank>GCACCTACTC</left_flank>
<site>
<letter_ref letter_id="C"/>
<letter_ref letter_id="C"/>
<letter_ref letter_id="C"/>
<letter_ref letter_id="C"/>
<letter_ref letter_id="T"/>
<letter_ref letter_id="C"/>
</site>
<right_flank>CCCCTTGCAG</right_flank>
</contributing_site>
<contributing_site sequence_id="sequence_3067" position="11" strand="minus" pvalue="1.09e-03" >
<left_flank>GGACCAGGCA</left_flank>
<site>
<letter_ref letter_id="G"/>
<letter_ref letter_id="C"/>
<letter_ref letter_id="C"/>
<letter_ref letter_id="C"/>
<letter_ref letter_id="C"/>
<letter_ref letter_id="C"/>
</site>
<right_flank>CGCATCCTTG</right_flank>
</contributing_site>
<contributing_site sequence_id="sequence_3056" position="454" strand="plus" pvalue="1.09e-03" >
<left_flank>TGAAACGATT</left_flank>
<site>
<letter_ref letter_id="C"/>
<letter_ref letter_id="C"/>
<letter_ref letter_id="C"/>
<letter_ref letter_id="C"/>
<letter_ref letter_id="T"/>
<letter_ref letter_id="C"/>
</site>
<right_flank>TCCCCATCAT</right_flank>
</contributing_site>
<contributing_site sequence_id="sequence_3055" position="460" strand="minus" pvalue="1.09e-03" >
<left_flank>CCTCAGGTAT</left_flank>
<site>
<letter_ref letter_id="G"/>
<letter_ref letter_id="C"/>
<letter_ref letter_id="C"/>
<letter_ref letter_id="C"/>
<letter_ref letter_id="C"/>
<letter_ref letter_id="C"/>
</site>
<right_flank>AATTGTTTTA</right_flank>
</contributing_site>
<contributing_site sequence_id="sequence_3055" position="203" strand="plus" pvalue="1.09e-03" >
<left_flank>TGCCCAGGCA</left_flank>
<site>
<letter_ref letter_id="G"/>
<letter_ref letter_id="C"/>
<letter_ref letter_id="C"/>
<letter_ref letter_id="C"/>
<letter_ref letter_id="C"/>
<letter_ref letter_id="C"/>
</site>
<right_flank>CTGCTGTTGT</right_flank>
</contributing_site>
<contributing_site sequence_id="sequence_3053" position="32" strand="minus" pvalue="1.09e-03" >
<left_flank>GCTGCAGGAC</left_flank>
<site>
<letter_ref letter_id="G"/>
<letter_ref letter_id="C"/>
<letter_ref letter_id="C"/>
<letter_ref letter_id="C"/>
<letter_ref letter_id="C"/>
<letter_ref letter_id="C"/>
</site>
<right_flank>AGGCCCCAGC</right_flank>
</contributing_site>
<contributing_site sequence_id="sequence_3042" position="159" strand="plus" pvalue="1.09e-03" >
<left_flank>GACCATTCTG</left_flank>
<site>
<letter_ref letter_id="C"/>
<letter_ref letter_id="C"/>
<letter_ref letter_id="C"/>
<letter_ref letter_id="C"/>
<letter_ref letter_id="T"/>
<letter_ref letter_id="C"/>
</site>
<right_flank>TTTCTTTCAC</right_flank>
</contributing_site>
<contributing_site sequence_id="sequence_3024" position="347" strand="minus" pvalue="1.09e-03" >
<left_flank>CCTACTATTT</left_flank>
<site>
<letter_ref letter_id="C"/>
<letter_ref letter_id="C"/>
<letter_ref letter_id="C"/>
<letter_ref letter_id="C"/>
<letter_ref letter_id="T"/>
<letter_ref letter_id="C"/>
</site>
<right_flank>CTTCATTGGC</right_flank>
</contributing_site>
<contributing_site sequence_id="sequence_2991" position="218" strand="minus" pvalue="1.09e-03" >
<left_flank>CCGATGTTAC</left_flank>
<site>
<letter_ref letter_id="C"/>
<letter_ref letter_id="C"/>
<letter_ref letter_id="C"/>
<letter_ref letter_id="C"/>
<letter_ref letter_id="T"/>
<letter_ref letter_id="C"/>
</site>
<right_flank>GAGCAGAACT</right_flank>
</contributing_site>
<contributing_site sequence_id="sequence_2986" position="199" strand="plus" pvalue="1.09e-03" >
<left_flank>AGAACTTGAT</left_flank>
<site>
<letter_ref letter_id="C"/>
<letter_ref letter_id="C"/>
<letter_ref letter_id="C"/>
<letter_ref letter_id="C"/>
<letter_ref letter_id="T"/>
<letter_ref letter_id="C"/>
</site>
<right_flank>TGCTTTTCCC</right_flank>
</contributing_site>
<contributing_site sequence_id="sequence_2982" position="3" strand="minus" pvalue="1.09e-03" >
<left_flank>TCCCATCTTG</left_flank>
<site>
<letter_ref letter_id="C"/>
<letter_ref letter_id="C"/>
<letter_ref letter_id="C"/>
<letter_ref letter_id="C"/>
<letter_ref letter_id="T"/>
<letter_ref letter_id="C"/>
</site>
<right_flank>AAT</right_flank>
</contributing_site>
<contributing_site sequence_id="sequence_2981" position="191" strand="plus" pvalue="1.09e-03" >
<left_flank>GCTGGCCGTC</left_flank>
<site>
<letter_ref letter_id="G"/>
<letter_ref letter_id="C"/>
<letter_ref letter_id="C"/>
<letter_ref letter_id="C"/>
<letter_ref letter_id="C"/>
<letter_ref letter_id="C"/>
</site>
<right_flank>ACTGTGCTTG</right_flank>
</contributing_site>
<contributing_site sequence_id="sequence_2970" position="106" strand="minus" pvalue="1.09e-03" >
<left_flank>TGCACCTTCG</left_flank>
<site>
<letter_ref letter_id="G"/>
<letter_ref letter_id="C"/>
<letter_ref letter_id="C"/>
<letter_ref letter_id="C"/>
<letter_ref letter_id="C"/>
<letter_ref letter_id="C"/>
</site>
<right_flank>GGCTATCGGA</right_flank>
</contributing_site>
<contributing_site sequence_id="sequence_2964" position="154" strand="minus" pvalue="1.09e-03" >
<left_flank>ATATTTGTCT</left_flank>
<site>
<letter_ref letter_id="C"/>
<letter_ref letter_id="C"/>
<letter_ref letter_id="C"/>
<letter_ref letter_id="C"/>
<letter_ref letter_id="T"/>
<letter_ref letter_id="C"/>
</site>
<right_flank>ACACCCAATT</right_flank>
</contributing_site>
<contributing_site sequence_id="sequence_2913" position="36" strand="plus" pvalue="1.09e-03" >
<left_flank>ACCGTCCGAG</left_flank>
<site>
<letter_ref letter_id="G"/>
<letter_ref letter_id="C"/>
<letter_ref letter_id="C"/>
<letter_ref letter_id="C"/>
<letter_ref letter_id="C"/>
<letter_ref letter_id="C"/>
</site>
<right_flank>GGATGGACGG</right_flank>
</contributing_site>
<contributing_site sequence_id="sequence_2906" position="153" strand="minus" pvalue="1.09e-03" >
<left_flank>AACCATAACA</left_flank>
<site>
<letter_ref letter_id="C"/>
<letter_ref letter_id="C"/>
<letter_ref letter_id="C"/>
<letter_ref letter_id="C"/>
<letter_ref letter_id="T"/>
<letter_ref letter_id="C"/>
</site>
<right_flank>AAAACTAGGG</right_flank>
</contributing_site>
<contributing_site sequence_id="sequence_2900" position="227" strand="minus" pvalue="1.09e-03" >
<left_flank>GTTGACACCC</left_flank>
<site>
<letter_ref letter_id="C"/>
<letter_ref letter_id="C"/>
<letter_ref letter_id="C"/>
<letter_ref letter_id="C"/>
<letter_ref letter_id="T"/>
<letter_ref letter_id="C"/>
</site>
<right_flank>AGTTGAAGCC</right_flank>
</contributing_site>
<contributing_site sequence_id="sequence_2896" position="84" strand="minus" pvalue="1.09e-03" >
<left_flank>TCTCCGGCAT</left_flank>
<site>
<letter_ref letter_id="G"/>
<letter_ref letter_id="C"/>
<letter_ref letter_id="C"/>
<letter_ref letter_id="C"/>
<letter_ref letter_id="C"/>
<letter_ref letter_id="C"/>
</site>
<right_flank>TTGTCTCTAC</right_flank>
</contributing_site>
<contributing_site sequence_id="sequence_2894" position="208" strand="minus" pvalue="1.09e-03" >
<left_flank>TTTCTAAAAA</left_flank>
<site>
<letter_ref letter_id="C"/>
<letter_ref letter_id="C"/>
<letter_ref letter_id="C"/>
<letter_ref letter_id="C"/>
<letter_ref letter_id="T"/>
<letter_ref letter_id="C"/>
</site>
<right_flank>GCGACATCCT</right_flank>
</contributing_site>
<contributing_site sequence_id="sequence_2893" position="12" strand="plus" pvalue="1.09e-03" >
<left_flank>GCACTACCAA</left_flank>
<site>
<letter_ref letter_id="G"/>
<letter_ref letter_id="C"/>
<letter_ref letter_id="C"/>
<letter_ref letter_id="C"/>
<letter_ref letter_id="C"/>
<letter_ref letter_id="C"/>
</site>
<right_flank>GAAGAGTTTG</right_flank>
</contributing_site>
<contributing_site sequence_id="sequence_2877" position="295" strand="plus" pvalue="1.09e-03" >
<left_flank>GGGGTGAAAA</left_flank>
<site>
<letter_ref letter_id="C"/>
<letter_ref letter_id="C"/>
<letter_ref letter_id="C"/>
<letter_ref letter_id="C"/>
<letter_ref letter_id="T"/>
<letter_ref letter_id="C"/>
</site>
<right_flank>CGGTTTCTTT</right_flank>
</contributing_site>
<contributing_site sequence_id="sequence_2875" position="347" strand="plus" pvalue="1.09e-03" >
<left_flank>TCGGCCCCTG</left_flank>
<site>
<letter_ref letter_id="C"/>
<letter_ref letter_id="C"/>
<letter_ref letter_id="C"/>
<letter_ref letter_id="C"/>
<letter_ref letter_id="T"/>
<letter_ref letter_id="C"/>
</site>
<right_flank>TCTAGGCCAC</right_flank>
</contributing_site>
<contributing_site sequence_id="sequence_2857" position="186" strand="plus" pvalue="1.09e-03" >
<left_flank>GATCAACCAA</left_flank>
<site>
<letter_ref letter_id="C"/>
<letter_ref letter_id="C"/>
<letter_ref letter_id="C"/>
<letter_ref letter_id="C"/>
<letter_ref letter_id="T"/>
<letter_ref letter_id="C"/>
</site>
<right_flank>TTTGATCAGC</right_flank>
</contributing_site>
<contributing_site sequence_id="sequence_2825" position="507" strand="minus" pvalue="1.09e-03" >
<left_flank>CTCAGGTGTT</left_flank>
<site>
<letter_ref letter_id="C"/>
<letter_ref letter_id="C"/>
<letter_ref letter_id="C"/>
<letter_ref letter_id="C"/>
<letter_ref letter_id="T"/>
<letter_ref letter_id="C"/>
</site>
<right_flank>AAGCAGCGGC</right_flank>
</contributing_site>
<contributing_site sequence_id="sequence_2802" position="61" strand="minus" pvalue="1.09e-03" >
<left_flank>AGACAACGTG</left_flank>
<site>
<letter_ref letter_id="C"/>
<letter_ref letter_id="C"/>
<letter_ref letter_id="C"/>
<letter_ref letter_id="C"/>
<letter_ref letter_id="T"/>
<letter_ref letter_id="C"/>
</site>
<right_flank>TTACTGGAGA</right_flank>
</contributing_site>
<contributing_site sequence_id="sequence_2797" position="259" strand="minus" pvalue="1.09e-03" >
<left_flank>AAAATGATTC</left_flank>
<site>
<letter_ref letter_id="C"/>
<letter_ref letter_id="C"/>
<letter_ref letter_id="C"/>
<letter_ref letter_id="C"/>
<letter_ref letter_id="T"/>
<letter_ref letter_id="C"/>
</site>
<right_flank>TCCGTGAACC</right_flank>
</contributing_site>
<contributing_site sequence_id="sequence_2797" position="199" strand="minus" pvalue="1.09e-03" >
<left_flank>ACAACGTCAC</left_flank>
<site>
<letter_ref letter_id="C"/>
<letter_ref letter_id="C"/>
<letter_ref letter_id="C"/>
<letter_ref letter_id="C"/>
<letter_ref letter_id="T"/>
<letter_ref letter_id="C"/>
</site>
<right_flank>ATGTACTAAT</right_flank>
</contributing_site>
<contributing_site sequence_id="sequence_2787" position="287" strand="plus" pvalue="1.09e-03" >
<left_flank>GCCCACCAAC</left_flank>
<site>
<letter_ref letter_id="C"/>
<letter_ref letter_id="C"/>
<letter_ref letter_id="C"/>
<letter_ref letter_id="C"/>
<letter_ref letter_id="T"/>
<letter_ref letter_id="C"/>
</site>
<right_flank>CACGTGGCC</right_flank>
</contributing_site>
<contributing_site sequence_id="sequence_2787" position="23" strand="plus" pvalue="1.09e-03" >
<left_flank>GCTGCCGAAT</left_flank>
<site>
<letter_ref letter_id="G"/>
<letter_ref letter_id="C"/>
<letter_ref letter_id="C"/>
<letter_ref letter_id="C"/>
<letter_ref letter_id="C"/>
<letter_ref letter_id="C"/>
</site>
<right_flank>GACACTGCCG</right_flank>
</contributing_site>
<contributing_site sequence_id="sequence_2775" position="67" strand="plus" pvalue="1.09e-03" >
<left_flank>CCTCAAGTAC</left_flank>
<site>
<letter_ref letter_id="C"/>
<letter_ref letter_id="C"/>
<letter_ref letter_id="C"/>
<letter_ref letter_id="C"/>
<letter_ref letter_id="T"/>
<letter_ref letter_id="C"/>
</site>
<right_flank>ACCACAGAAT</right_flank>
</contributing_site>
<contributing_site sequence_id="sequence_2739" position="416" strand="minus" pvalue="1.09e-03" >
<left_flank>GAGTCATCCT</left_flank>
<site>
<letter_ref letter_id="C"/>
<letter_ref letter_id="C"/>
<letter_ref letter_id="C"/>
<letter_ref letter_id="C"/>
<letter_ref letter_id="T"/>
<letter_ref letter_id="C"/>
</site>
<right_flank>CTTCCCGGTG</right_flank>
</contributing_site>
<contributing_site sequence_id="sequence_2724" position="68" strand="plus" pvalue="1.09e-03" >
<left_flank>TTGTGAGACT</left_flank>
<site>
<letter_ref letter_id="C"/>
<letter_ref letter_id="C"/>
<letter_ref letter_id="C"/>
<letter_ref letter_id="C"/>
<letter_ref letter_id="T"/>
<letter_ref letter_id="C"/>
</site>
<right_flank>CCTTTCATTT</right_flank>
</contributing_site>
<contributing_site sequence_id="sequence_2709" position="129" strand="minus" pvalue="1.09e-03" >
<left_flank>GAGCGCGTCC</left_flank>
<site>
<letter_ref letter_id="G"/>
<letter_ref letter_id="C"/>
<letter_ref letter_id="C"/>
<letter_ref letter_id="C"/>
<letter_ref letter_id="C"/>
<letter_ref letter_id="C"/>
</site>
<right_flank>CCCGGATGGG</right_flank>
</contributing_site>
<contributing_site sequence_id="sequence_2707" position="236" strand="minus" pvalue="1.09e-03" >
<left_flank>CAGACGCGAG</left_flank>
<site>
<letter_ref letter_id="C"/>
<letter_ref letter_id="C"/>
<letter_ref letter_id="C"/>
<letter_ref letter_id="C"/>
<letter_ref letter_id="T"/>
<letter_ref letter_id="C"/>
</site>
<right_flank>CTTGGACGGA</right_flank>
</contributing_site>
<contributing_site sequence_id="sequence_2692" position="123" strand="minus" pvalue="1.09e-03" >
<left_flank>GTCGGTTCAG</left_flank>
<site>
<letter_ref letter_id="C"/>
<letter_ref letter_id="C"/>
<letter_ref letter_id="C"/>
<letter_ref letter_id="C"/>
<letter_ref letter_id="T"/>
<letter_ref letter_id="C"/>
</site>
<right_flank>CGCCCTTTCG</right_flank>
</contributing_site>
<contributing_site sequence_id="sequence_2684" position="115" strand="plus" pvalue="1.09e-03" >
<left_flank>CGTCATGATA</left_flank>
<site>
<letter_ref letter_id="C"/>
<letter_ref letter_id="C"/>
<letter_ref letter_id="C"/>
<letter_ref letter_id="C"/>
<letter_ref letter_id="T"/>
<letter_ref letter_id="C"/>
</site>
<right_flank>AAGTCAACCA</right_flank>
</contributing_site>
<contributing_site sequence_id="sequence_2680" position="387" strand="plus" pvalue="1.09e-03" >
<left_flank>CCCCATCTGA</left_flank>
<site>
<letter_ref letter_id="C"/>
<letter_ref letter_id="C"/>
<letter_ref letter_id="C"/>
<letter_ref letter_id="C"/>
<letter_ref letter_id="T"/>
<letter_ref letter_id="C"/>
</site>
<right_flank>TGCTCCGACG</right_flank>
</contributing_site>
<contributing_site sequence_id="sequence_2680" position="375" strand="plus" pvalue="1.09e-03" >
<left_flank>GCAGGCTCAC</left_flank>
<site>
<letter_ref letter_id="G"/>
<letter_ref letter_id="C"/>
<letter_ref letter_id="C"/>
<letter_ref letter_id="C"/>
<letter_ref letter_id="C"/>
<letter_ref letter_id="C"/>
</site>
<right_flank>ATCTGACCCC</right_flank>
</contributing_site>
<contributing_site sequence_id="sequence_2680" position="260" strand="minus" pvalue="1.09e-03" >
<left_flank>ATTGGTTGTT</left_flank>
<site>
<letter_ref letter_id="G"/>
<letter_ref letter_id="C"/>
<letter_ref letter_id="C"/>
<letter_ref letter_id="C"/>
<letter_ref letter_id="C"/>
<letter_ref letter_id="C"/>
</site>
<right_flank>ATGTAGATCT</right_flank>
</contributing_site>
<contributing_site sequence_id="sequence_2673" position="4" strand="minus" pvalue="1.09e-03" >
<left_flank>GAAATCCGTC</left_flank>
<site>
<letter_ref letter_id="G"/>
<letter_ref letter_id="C"/>
<letter_ref letter_id="C"/>
<letter_ref letter_id="C"/>
<letter_ref letter_id="C"/>
<letter_ref letter_id="C"/>
</site>
<right_flank>GCGT</right_flank>
</contributing_site>
<contributing_site sequence_id="sequence_2668" position="54" strand="minus" pvalue="1.09e-03" >
<left_flank>CAATTTTTTC</left_flank>
<site>
<letter_ref letter_id="C"/>
<letter_ref letter_id="C"/>
<letter_ref letter_id="C"/>
<letter_ref letter_id="C"/>
<letter_ref letter_id="T"/>
<letter_ref letter_id="C"/>
</site>
<right_flank>ATCCTCTGGC</right_flank>
</contributing_site>
<contributing_site sequence_id="sequence_2668" position="36" strand="minus" pvalue="1.09e-03" >
<left_flank>CCTCTGGCAA</left_flank>
<site>
<letter_ref letter_id="C"/>
<letter_ref letter_id="C"/>
<letter_ref letter_id="C"/>
<letter_ref letter_id="C"/>
<letter_ref letter_id="T"/>
<letter_ref letter_id="C"/>
</site>
<right_flank>ATCTCTGACT</right_flank>
</contributing_site>
<contributing_site sequence_id="sequence_2667" position="114" strand="minus" pvalue="1.09e-03" >
<left_flank>CATTGGGCAC</left_flank>
<site>
<letter_ref letter_id="C"/>
<letter_ref letter_id="C"/>
<letter_ref letter_id="C"/>
<letter_ref letter_id="C"/>
<letter_ref letter_id="T"/>
<letter_ref letter_id="C"/>
</site>
<right_flank>AAGACGCATT</right_flank>
</contributing_site>
<contributing_site sequence_id="sequence_2662" position="126" strand="minus" pvalue="1.09e-03" >
<left_flank>ATGTAGAATC</left_flank>
<site>
<letter_ref letter_id="G"/>
<letter_ref letter_id="C"/>
<letter_ref letter_id="C"/>
<letter_ref letter_id="C"/>
<letter_ref letter_id="C"/>
<letter_ref letter_id="C"/>
</site>
<right_flank>TCAAAAAATA</right_flank>
</contributing_site>
<contributing_site sequence_id="sequence_2648" position="261" strand="minus" pvalue="1.09e-03" >
<left_flank>GACCTCAAAG</left_flank>
<site>
<letter_ref letter_id="G"/>
<letter_ref letter_id="C"/>
<letter_ref letter_id="C"/>
<letter_ref letter_id="C"/>
<letter_ref letter_id="C"/>
<letter_ref letter_id="C"/>
</site>
<right_flank>GATGCCAGAG</right_flank>
</contributing_site>
<contributing_site sequence_id="sequence_2645" position="87" strand="plus" pvalue="1.09e-03" >
<left_flank>TGCTGCAAGT</left_flank>
<site>
<letter_ref letter_id="C"/>
<letter_ref letter_id="C"/>
<letter_ref letter_id="C"/>
<letter_ref letter_id="C"/>
<letter_ref letter_id="T"/>
<letter_ref letter_id="C"/>
</site>
<right_flank>AGCAGCAGGT</right_flank>
</contributing_site>
<contributing_site sequence_id="sequence_2640" position="376" strand="plus" pvalue="1.09e-03" >
<left_flank>TTTCTAAAAA</left_flank>
<site>
<letter_ref letter_id="C"/>
<letter_ref letter_id="C"/>
<letter_ref letter_id="C"/>
<letter_ref letter_id="C"/>
<letter_ref letter_id="T"/>
<letter_ref letter_id="C"/>
</site>
<right_flank>CCTACATTAT</right_flank>
</contributing_site>
<contributing_site sequence_id="sequence_2633" position="91" strand="minus" pvalue="1.09e-03" >
<left_flank>AAAAATACCA</left_flank>
<site>
<letter_ref letter_id="G"/>
<letter_ref letter_id="C"/>
<letter_ref letter_id="C"/>
<letter_ref letter_id="C"/>
<letter_ref letter_id="C"/>
<letter_ref letter_id="C"/>
</site>
<right_flank>TTCGGTCCAT</right_flank>
</contributing_site>
<contributing_site sequence_id="sequence_2630" position="33" strand="plus" pvalue="1.09e-03" >
<left_flank>ACAATATAAT</left_flank>
<site>
<letter_ref letter_id="C"/>
<letter_ref letter_id="C"/>
<letter_ref letter_id="C"/>
<letter_ref letter_id="C"/>
<letter_ref letter_id="T"/>
<letter_ref letter_id="C"/>
</site>
<right_flank>TTCAAACTGG</right_flank>
</contributing_site>
<contributing_site sequence_id="sequence_2617" position="210" strand="minus" pvalue="1.09e-03" >
<left_flank>AGTAGGGTAT</left_flank>
<site>
<letter_ref letter_id="C"/>
<letter_ref letter_id="C"/>
<letter_ref letter_id="C"/>
<letter_ref letter_id="C"/>
<letter_ref letter_id="T"/>
<letter_ref letter_id="C"/>
</site>
<right_flank>CCTGTTTGCT</right_flank>
</contributing_site>
<contributing_site sequence_id="sequence_2612" position="223" strand="plus" pvalue="1.09e-03" >
<left_flank>GGACCCAGCA</left_flank>
<site>
<letter_ref letter_id="G"/>
<letter_ref letter_id="C"/>
<letter_ref letter_id="C"/>
<letter_ref letter_id="C"/>
<letter_ref letter_id="C"/>
<letter_ref letter_id="C"/>
</site>
<right_flank>AAACCATGCC</right_flank>
</contributing_site>
<contributing_site sequence_id="sequence_2597" position="284" strand="minus" pvalue="1.09e-03" >
<left_flank>GCCCTCCCCT</left_flank>
<site>
<letter_ref letter_id="C"/>
<letter_ref letter_id="C"/>
<letter_ref letter_id="C"/>
<letter_ref letter_id="C"/>
<letter_ref letter_id="T"/>
<letter_ref letter_id="C"/>
</site>
<right_flank>CCCTGACAGC</right_flank>
</contributing_site>
<contributing_site sequence_id="sequence_2587" position="181" strand="plus" pvalue="1.09e-03" >
<left_flank>CACTCAGAAC</left_flank>
<site>
<letter_ref letter_id="C"/>
<letter_ref letter_id="C"/>
<letter_ref letter_id="C"/>
<letter_ref letter_id="C"/>
<letter_ref letter_id="T"/>
<letter_ref letter_id="C"/>
</site>
<right_flank>CTGACGCATT</right_flank>
</contributing_site>
<contributing_site sequence_id="sequence_2585" position="23" strand="plus" pvalue="1.09e-03" >
<left_flank>TTTTTAAAAA</left_flank>
<site>
<letter_ref letter_id="C"/>
<letter_ref letter_id="C"/>
<letter_ref letter_id="C"/>
<letter_ref letter_id="C"/>
<letter_ref letter_id="T"/>
<letter_ref letter_id="C"/>
</site>
<right_flank>CCGACATCCT</right_flank>
</contributing_site>
<contributing_site sequence_id="sequence_2582" position="31" strand="minus" pvalue="1.09e-03" >
<left_flank>GGCTAAACTG</left_flank>
<site>
<letter_ref letter_id="C"/>
<letter_ref letter_id="C"/>
<letter_ref letter_id="C"/>
<letter_ref letter_id="C"/>
<letter_ref letter_id="T"/>
<letter_ref letter_id="C"/>
</site>
<right_flank>ACTGACACCA</right_flank>
</contributing_site>
<contributing_site sequence_id="sequence_2574" position="377" strand="minus" pvalue="1.09e-03" >
<left_flank>AGACCTAGCA</left_flank>
<site>
<letter_ref letter_id="C"/>
<letter_ref letter_id="C"/>
<letter_ref letter_id="C"/>
<letter_ref letter_id="C"/>
<letter_ref letter_id="T"/>
<letter_ref letter_id="C"/>
</site>
<right_flank>GCTACCCCAT</right_flank>
</contributing_site>
<contributing_site sequence_id="sequence_2574" position="142" strand="plus" pvalue="1.09e-03" >
<left_flank>TGCCTAGAGT</left_flank>
<site>
<letter_ref letter_id="C"/>
<letter_ref letter_id="C"/>
<letter_ref letter_id="C"/>
<letter_ref letter_id="C"/>
<letter_ref letter_id="T"/>
<letter_ref letter_id="C"/>
</site>
<right_flank>TGTCTTGCTA</right_flank>
</contributing_site>
<contributing_site sequence_id="sequence_2555" position="301" strand="minus" pvalue="1.09e-03" >
<left_flank>AAGCACCGTA</left_flank>
<site>
<letter_ref letter_id="C"/>
<letter_ref letter_id="C"/>
<letter_ref letter_id="C"/>
<letter_ref letter_id="C"/>
<letter_ref letter_id="T"/>
<letter_ref letter_id="C"/>
</site>
<right_flank>ATAATCTCTT</right_flank>
</contributing_site>
<contributing_site sequence_id="sequence_2551" position="58" strand="minus" pvalue="1.09e-03" >
<left_flank>TATTTATAAG</left_flank>
<site>
<letter_ref letter_id="C"/>
<letter_ref letter_id="C"/>
<letter_ref letter_id="C"/>
<letter_ref letter_id="C"/>
<letter_ref letter_id="T"/>
<letter_ref letter_id="C"/>
</site>
<right_flank>AAAGAAACTA</right_flank>
</contributing_site>
<contributing_site sequence_id="sequence_2551" position="12" strand="plus" pvalue="1.09e-03" >
<left_flank>AGCGTCCGAT</left_flank>
<site>
<letter_ref letter_id="G"/>
<letter_ref letter_id="C"/>
<letter_ref letter_id="C"/>
<letter_ref letter_id="C"/>
<letter_ref letter_id="C"/>
<letter_ref letter_id="C"/>
</site>
<right_flank>GTTTTCAGCC</right_flank>
</contributing_site>
<contributing_site sequence_id="sequence_2534" position="182" strand="plus" pvalue="1.09e-03" >
<left_flank>AGGCCTAAGC</left_flank>
<site>
<letter_ref letter_id="G"/>
<letter_ref letter_id="C"/>
<letter_ref letter_id="C"/>
<letter_ref letter_id="C"/>
<letter_ref letter_id="C"/>
<letter_ref letter_id="C"/>
</site>
<right_flank>TGCGCAGCGT</right_flank>
</contributing_site>
<contributing_site sequence_id="sequence_2534" position="87" strand="minus" pvalue="1.09e-03" >
<left_flank>GGTCGGACTC</left_flank>
<site>
<letter_ref letter_id="C"/>
<letter_ref letter_id="C"/>
<letter_ref letter_id="C"/>
<letter_ref letter_id="C"/>
<letter_ref letter_id="T"/>
<letter_ref letter_id="C"/>
</site>
<right_flank>CTACTGTGCT</right_flank>
</contributing_site>
<contributing_site sequence_id="sequence_2533" position="16" strand="plus" pvalue="1.09e-03" >
<left_flank>TTTGTTTTCA</left_flank>
<site>
<letter_ref letter_id="G"/>
<letter_ref letter_id="C"/>
<letter_ref letter_id="C"/>
<letter_ref letter_id="C"/>
<letter_ref letter_id="C"/>
<letter_ref letter_id="C"/>
</site>
<right_flank>GTAGACGAGA</right_flank>
</contributing_site>
<contributing_site sequence_id="sequence_2529" position="293" strand="minus" pvalue="1.09e-03" >
<left_flank>GCCGGCGGAA</left_flank>
<site>
<letter_ref letter_id="G"/>
<letter_ref letter_id="C"/>
<letter_ref letter_id="C"/>
<letter_ref letter_id="C"/>
<letter_ref letter_id="C"/>
<letter_ref letter_id="C"/>
</site>
<right_flank>TATACTACTG</right_flank>
</contributing_site>
<contributing_site sequence_id="sequence_2517" position="306" strand="minus" pvalue="1.09e-03" >
<left_flank>C</left_flank>
<site>
<letter_ref letter_id="G"/>
<letter_ref letter_id="C"/>
<letter_ref letter_id="C"/>
<letter_ref letter_id="C"/>
<letter_ref letter_id="C"/>
<letter_ref letter_id="C"/>
</site>
<right_flank>AAGCTCGATT</right_flank>
</contributing_site>
<contributing_site sequence_id="sequence_2513" position="31" strand="plus" pvalue="1.09e-03" >
<left_flank>TAGGGGCAAG</left_flank>
<site>
<letter_ref letter_id="C"/>
<letter_ref letter_id="C"/>
<letter_ref letter_id="C"/>
<letter_ref letter_id="C"/>
<letter_ref letter_id="T"/>
<letter_ref letter_id="C"/>
</site>
<right_flank>CTGTTTTCGT</right_flank>
</contributing_site>
<contributing_site sequence_id="sequence_2503" position="86" strand="minus" pvalue="1.09e-03" >
<left_flank>GCGGCCATGC</left_flank>
<site>
<letter_ref letter_id="G"/>
<letter_ref letter_id="C"/>
<letter_ref letter_id="C"/>
<letter_ref letter_id="C"/>
<letter_ref letter_id="C"/>
<letter_ref letter_id="C"/>
</site>
<right_flank>GGATTTGTGT</right_flank>
</contributing_site>
<contributing_site sequence_id="sequence_2497" position="250" strand="plus" pvalue="1.09e-03" >
<left_flank>CAGATATAGA</left_flank>
<site>
<letter_ref letter_id="G"/>
<letter_ref letter_id="C"/>
<letter_ref letter_id="C"/>
<letter_ref letter_id="C"/>
<letter_ref letter_id="C"/>
<letter_ref letter_id="C"/>
</site>
<right_flank>CTTCCATGGC</right_flank>
</contributing_site>
<contributing_site sequence_id="sequence_2482" position="172" strand="minus" pvalue="1.09e-03" >
<left_flank>GCAAAATAAG</left_flank>
<site>
<letter_ref letter_id="C"/>
<letter_ref letter_id="C"/>
<letter_ref letter_id="C"/>
<letter_ref letter_id="C"/>
<letter_ref letter_id="T"/>
<letter_ref letter_id="C"/>
</site>
<right_flank>ACTGCTTTGT</right_flank>
</contributing_site>
<contributing_site sequence_id="sequence_2475" position="188" strand="plus" pvalue="1.09e-03" >
<left_flank>TAGTCGGGAC</left_flank>
<site>
<letter_ref letter_id="C"/>
<letter_ref letter_id="C"/>
<letter_ref letter_id="C"/>
<letter_ref letter_id="C"/>
<letter_ref letter_id="T"/>
<letter_ref letter_id="C"/>
</site>
<right_flank>GAGACATCTG</right_flank>
</contributing_site>
<contributing_site sequence_id="sequence_2474" position="60" strand="plus" pvalue="1.09e-03" >
<left_flank>TCTACATAAC</left_flank>
<site>
<letter_ref letter_id="C"/>
<letter_ref letter_id="C"/>
<letter_ref letter_id="C"/>
<letter_ref letter_id="C"/>
<letter_ref letter_id="T"/>
<letter_ref letter_id="C"/>
</site>
<right_flank>AACTATAAAG</right_flank>
</contributing_site>
<contributing_site sequence_id="sequence_2473" position="21" strand="plus" pvalue="1.09e-03" >
<left_flank>GGGTGACCCC</left_flank>
<site>
<letter_ref letter_id="G"/>
<letter_ref letter_id="C"/>
<letter_ref letter_id="C"/>
<letter_ref letter_id="C"/>
<letter_ref letter_id="C"/>
<letter_ref letter_id="C"/>
</site>
<right_flank>CTGGCGGTCG</right_flank>
</contributing_site>
<contributing_site sequence_id="sequence_2470" position="196" strand="minus" pvalue="1.09e-03" >
<left_flank>TGAAGGATCA</left_flank>
<site>
<letter_ref letter_id="G"/>
<letter_ref letter_id="C"/>
<letter_ref letter_id="C"/>
<letter_ref letter_id="C"/>
<letter_ref letter_id="C"/>
<letter_ref letter_id="C"/>
</site>
<right_flank>TCATGCGATT</right_flank>
</contributing_site>
<contributing_site sequence_id="sequence_2465" position="201" strand="minus" pvalue="1.09e-03" >
<left_flank>TCTCGCTCTC</left_flank>
<site>
<letter_ref letter_id="G"/>
<letter_ref letter_id="C"/>
<letter_ref letter_id="C"/>
<letter_ref letter_id="C"/>
<letter_ref letter_id="C"/>
<letter_ref letter_id="C"/>
</site>
<right_flank>ATATTATGTG</right_flank>
</contributing_site>
<contributing_site sequence_id="sequence_2463" position="430" strand="plus" pvalue="1.09e-03" >
<left_flank>TCCCCGGTGA</left_flank>
<site>
<letter_ref letter_id="G"/>
<letter_ref letter_id="C"/>
<letter_ref letter_id="C"/>
<letter_ref letter_id="C"/>
<letter_ref letter_id="C"/>
<letter_ref letter_id="C"/>
</site>
<right_flank>CAGTGCATGA</right_flank>
</contributing_site>
<contributing_site sequence_id="sequence_2455" position="96" strand="plus" pvalue="1.09e-03" >
<left_flank>CAGATCTGAA</left_flank>
<site>
<letter_ref letter_id="C"/>
<letter_ref letter_id="C"/>
<letter_ref letter_id="C"/>
<letter_ref letter_id="C"/>
<letter_ref letter_id="T"/>
<letter_ref letter_id="C"/>
</site>
<right_flank>TAAACGAATT</right_flank>
</contributing_site>
<contributing_site sequence_id="sequence_2447" position="83" strand="minus" pvalue="1.09e-03" >
<left_flank>GATCGGAGCC</left_flank>
<site>
<letter_ref letter_id="G"/>
<letter_ref letter_id="C"/>
<letter_ref letter_id="C"/>
<letter_ref letter_id="C"/>
<letter_ref letter_id="C"/>
<letter_ref letter_id="C"/>
</site>
<right_flank>GGGATATATG</right_flank>
</contributing_site>
<contributing_site sequence_id="sequence_2437" position="436" strand="minus" pvalue="1.09e-03" >
<left_flank>CGTTCAAATT</left_flank>
<site>
<letter_ref letter_id="C"/>
<letter_ref letter_id="C"/>
<letter_ref letter_id="C"/>
<letter_ref letter_id="C"/>
<letter_ref letter_id="T"/>
<letter_ref letter_id="C"/>
</site>
<right_flank>CGGGTGGTTT</right_flank>
</contributing_site>
<contributing_site sequence_id="sequence_2418" position="40" strand="minus" pvalue="1.09e-03" >
<left_flank>ATGTGTTATA</left_flank>
<site>
<letter_ref letter_id="G"/>
<letter_ref letter_id="C"/>
<letter_ref letter_id="C"/>
<letter_ref letter_id="C"/>
<letter_ref letter_id="C"/>
<letter_ref letter_id="C"/>
</site>
<right_flank>GACTATCATA</right_flank>
</contributing_site>
<contributing_site sequence_id="sequence_2415" position="287" strand="plus" pvalue="1.09e-03" >
<left_flank>AAAAACTTGA</left_flank>
<site>
<letter_ref letter_id="G"/>
<letter_ref letter_id="C"/>
<letter_ref letter_id="C"/>
<letter_ref letter_id="C"/>
<letter_ref letter_id="C"/>
<letter_ref letter_id="C"/>
</site>
<right_flank>CCAATCTGGG</right_flank>
</contributing_site>
<contributing_site sequence_id="sequence_2413" position="292" strand="plus" pvalue="1.09e-03" >
<left_flank>TATGTCAAAT</left_flank>
<site>
<letter_ref letter_id="C"/>
<letter_ref letter_id="C"/>
<letter_ref letter_id="C"/>
<letter_ref letter_id="C"/>
<letter_ref letter_id="T"/>
<letter_ref letter_id="C"/>
</site>
<right_flank>ACGGGGACAG</right_flank>
</contributing_site>
<contributing_site sequence_id="sequence_2407" position="236" strand="plus" pvalue="1.09e-03" >
<left_flank>CTCGATGCCT</left_flank>
<site>
<letter_ref letter_id="C"/>
<letter_ref letter_id="C"/>
<letter_ref letter_id="C"/>
<letter_ref letter_id="C"/>
<letter_ref letter_id="T"/>
<letter_ref letter_id="C"/>
</site>
<right_flank>CCTGGCTCGC</right_flank>
</contributing_site>
<contributing_site sequence_id="sequence_2407" position="158" strand="plus" pvalue="1.09e-03" >
<left_flank>ATTCTTGTTG</left_flank>
<site>
<letter_ref letter_id="G"/>
<letter_ref letter_id="C"/>
<letter_ref letter_id="C"/>
<letter_ref letter_id="C"/>
<letter_ref letter_id="C"/>
<letter_ref letter_id="C"/>
</site>
<right_flank>TACTCAGCCA</right_flank>
</contributing_site>
<contributing_site sequence_id="sequence_2403" position="593" strand="minus" pvalue="1.09e-03" >
<left_flank>GAGCGTGATG</left_flank>
<site>
<letter_ref letter_id="C"/>
<letter_ref letter_id="C"/>
<letter_ref letter_id="C"/>
<letter_ref letter_id="C"/>
<letter_ref letter_id="T"/>
<letter_ref letter_id="C"/>
</site>
<right_flank>CTCCCCCTCG</right_flank>
</contributing_site>
<contributing_site sequence_id="sequence_2402" position="307" strand="minus" pvalue="1.09e-03" >
<left_flank>ACGTGCGTTT</left_flank>
<site>
<letter_ref letter_id="C"/>
<letter_ref letter_id="C"/>
<letter_ref letter_id="C"/>
<letter_ref letter_id="C"/>
<letter_ref letter_id="T"/>
<letter_ref letter_id="C"/>
</site>
<right_flank>GTTTTTATTT</right_flank>
</contributing_site>
<contributing_site sequence_id="sequence_2383" position="71" strand="minus" pvalue="1.09e-03" >
<left_flank>CACTTCGATC</left_flank>
<site>
<letter_ref letter_id="G"/>
<letter_ref letter_id="C"/>
<letter_ref letter_id="C"/>
<letter_ref letter_id="C"/>
<letter_ref letter_id="C"/>
<letter_ref letter_id="C"/>
</site>
<right_flank>ACTTGCCGTT</right_flank>
</contributing_site>
<contributing_site sequence_id="sequence_2367" position="132" strand="plus" pvalue="1.09e-03" >
<left_flank>GACTGCAAGA</left_flank>
<site>
<letter_ref letter_id="G"/>
<letter_ref letter_id="C"/>
<letter_ref letter_id="C"/>
<letter_ref letter_id="C"/>
<letter_ref letter_id="C"/>
<letter_ref letter_id="C"/>
</site>
<right_flank>CGTGACCGCG</right_flank>
</contributing_site>
<contributing_site sequence_id="sequence_2354" position="201" strand="minus" pvalue="1.09e-03" >
<left_flank>CTGCCTTGCA</left_flank>
<site>
<letter_ref letter_id="G"/>
<letter_ref letter_id="C"/>
<letter_ref letter_id="C"/>
<letter_ref letter_id="C"/>
<letter_ref letter_id="C"/>
<letter_ref letter_id="C"/>
</site>
<right_flank>AAATCAAGAC</right_flank>
</contributing_site>
<contributing_site sequence_id="sequence_2350" position="304" strand="plus" pvalue="1.09e-03" >
<left_flank>AAGTGAACAG</left_flank>
<site>
<letter_ref letter_id="C"/>
<letter_ref letter_id="C"/>
<letter_ref letter_id="C"/>
<letter_ref letter_id="C"/>
<letter_ref letter_id="T"/>
<letter_ref letter_id="C"/>
</site>
<right_flank>CCTTTATTTC</right_flank>
</contributing_site>
<contributing_site sequence_id="sequence_2348" position="37" strand="minus" pvalue="1.09e-03" >
<left_flank>GTTTAGTTCA</left_flank>
<site>
<letter_ref letter_id="C"/>
<letter_ref letter_id="C"/>
<letter_ref letter_id="C"/>
<letter_ref letter_id="C"/>
<letter_ref letter_id="T"/>
<letter_ref letter_id="C"/>
</site>
<right_flank>ATTAGTCACC</right_flank>
</contributing_site>
<contributing_site sequence_id="sequence_2336" position="311" strand="minus" pvalue="1.09e-03" >
<left_flank>TGCTTCTCAT</left_flank>
<site>
<letter_ref letter_id="G"/>
<letter_ref letter_id="C"/>
<letter_ref letter_id="C"/>
<letter_ref letter_id="C"/>
<letter_ref letter_id="C"/>
<letter_ref letter_id="C"/>
</site>
<right_flank>AATGATGAGC</right_flank>
</contributing_site>
<contributing_site sequence_id="sequence_2333" position="248" strand="plus" pvalue="1.09e-03" >
<left_flank>CTAATGTGCG</left_flank>
<site>
<letter_ref letter_id="C"/>
<letter_ref letter_id="C"/>
<letter_ref letter_id="C"/>
<letter_ref letter_id="C"/>
<letter_ref letter_id="T"/>
<letter_ref letter_id="C"/>
</site>
<right_flank>GTCCCTCGGT</right_flank>
</contributing_site>
<contributing_site sequence_id="sequence_2316" position="256" strand="plus" pvalue="1.09e-03" >
<left_flank>CCTCCTTTTC</left_flank>
<site>
<letter_ref letter_id="C"/>
<letter_ref letter_id="C"/>
<letter_ref letter_id="C"/>
<letter_ref letter_id="C"/>
<letter_ref letter_id="T"/>
<letter_ref letter_id="C"/>
</site>
<right_flank>CGCGTGGTGG</right_flank>
</contributing_site>
<contributing_site sequence_id="sequence_2284" position="237" strand="minus" pvalue="1.09e-03" >
<left_flank>ACTAGCAGGT</left_flank>
<site>
<letter_ref letter_id="G"/>
<letter_ref letter_id="C"/>
<letter_ref letter_id="C"/>
<letter_ref letter_id="C"/>
<letter_ref letter_id="C"/>
<letter_ref letter_id="C"/>
</site>
<right_flank>GTGCTTTCGC</right_flank>
</contributing_site>
<contributing_site sequence_id="sequence_2281" position="196" strand="minus" pvalue="1.09e-03" >
<left_flank>TGGCCGGCCC</left_flank>
<site>
<letter_ref letter_id="G"/>
<letter_ref letter_id="C"/>
<letter_ref letter_id="C"/>
<letter_ref letter_id="C"/>
<letter_ref letter_id="C"/>
<letter_ref letter_id="C"/>
</site>
<right_flank>CTGGCCCCTG</right_flank>
</contributing_site>
<contributing_site sequence_id="sequence_2265" position="50" strand="minus" pvalue="1.09e-03" >
<left_flank>TATTTATAGG</left_flank>
<site>
<letter_ref letter_id="G"/>
<letter_ref letter_id="C"/>
<letter_ref letter_id="C"/>
<letter_ref letter_id="C"/>
<letter_ref letter_id="C"/>
<letter_ref letter_id="C"/>
</site>
<right_flank>AACTTCGCTA</right_flank>
</contributing_site>
<contributing_site sequence_id="sequence_2265" position="12" strand="minus" pvalue="1.09e-03" >
<left_flank>GACTATTTTC</left_flank>
<site>
<letter_ref letter_id="C"/>
<letter_ref letter_id="C"/>
<letter_ref letter_id="C"/>
<letter_ref letter_id="C"/>
<letter_ref letter_id="T"/>
<letter_ref letter_id="C"/>
</site>
<right_flank>ATACAAATGA</right_flank>
</contributing_site>
<contributing_site sequence_id="sequence_2263" position="50" strand="minus" pvalue="1.09e-03" >
<left_flank>TGCATAAGTG</left_flank>
<site>
<letter_ref letter_id="G"/>
<letter_ref letter_id="C"/>
<letter_ref letter_id="C"/>
<letter_ref letter_id="C"/>
<letter_ref letter_id="C"/>
<letter_ref letter_id="C"/>
</site>
<right_flank>AGCATGCGCA</right_flank>
</contributing_site>
<contributing_site sequence_id="sequence_2263" position="22" strand="minus" pvalue="1.09e-03" >
<left_flank>GGCCGGATTT</left_flank>
<site>
<letter_ref letter_id="G"/>
<letter_ref letter_id="C"/>
<letter_ref letter_id="C"/>
<letter_ref letter_id="C"/>
<letter_ref letter_id="C"/>
<letter_ref letter_id="C"/>
</site>
<right_flank>ACACAGGGAG</right_flank>
</contributing_site>
<contributing_site sequence_id="sequence_2249" position="153" strand="minus" pvalue="1.09e-03" >
<left_flank>CATGGAATTT</left_flank>
<site>
<letter_ref letter_id="C"/>
<letter_ref letter_id="C"/>
<letter_ref letter_id="C"/>
<letter_ref letter_id="C"/>
<letter_ref letter_id="T"/>
<letter_ref letter_id="C"/>
</site>
<right_flank>TCCTCATAAA</right_flank>
</contributing_site>
<contributing_site sequence_id="sequence_2243" position="490" strand="minus" pvalue="1.09e-03" >
<left_flank>AAACATACTG</left_flank>
<site>
<letter_ref letter_id="C"/>
<letter_ref letter_id="C"/>
<letter_ref letter_id="C"/>
<letter_ref letter_id="C"/>
<letter_ref letter_id="T"/>
<letter_ref letter_id="C"/>
</site>
<right_flank>AGAAGTGTTA</right_flank>
</contributing_site>
<contributing_site sequence_id="sequence_2236" position="233" strand="minus" pvalue="1.09e-03" >
<left_flank>GCTCTTCCCC</left_flank>
<site>
<letter_ref letter_id="G"/>
<letter_ref letter_id="C"/>
<letter_ref letter_id="C"/>
<letter_ref letter_id="C"/>
<letter_ref letter_id="C"/>
<letter_ref letter_id="C"/>
</site>
<right_flank>CTTCATATCA</right_flank>
</contributing_site>
<contributing_site sequence_id="sequence_2224" position="110" strand="plus" pvalue="1.09e-03" >
<left_flank>AGCCTTGGAC</left_flank>
<site>
<letter_ref letter_id="C"/>
<letter_ref letter_id="C"/>
<letter_ref letter_id="C"/>
<letter_ref letter_id="C"/>
<letter_ref letter_id="T"/>
<letter_ref letter_id="C"/>
</site>
<right_flank>GATATTGGCA</right_flank>
</contributing_site>
<contributing_site sequence_id="sequence_2213" position="407" strand="plus" pvalue="1.09e-03" >
<left_flank>CCTCCCTCTC</left_flank>
<site>
<letter_ref letter_id="C"/>
<letter_ref letter_id="C"/>
<letter_ref letter_id="C"/>
<letter_ref letter_id="C"/>
<letter_ref letter_id="T"/>
<letter_ref letter_id="C"/>
</site>
<right_flank>CACCTCTCCC</right_flank>
</contributing_site>
<contributing_site sequence_id="sequence_2213" position="254" strand="plus" pvalue="1.09e-03" >
<left_flank>GAGGCCCAAA</left_flank>
<site>
<letter_ref letter_id="G"/>
<letter_ref letter_id="C"/>
<letter_ref letter_id="C"/>
<letter_ref letter_id="C"/>
<letter_ref letter_id="C"/>
<letter_ref letter_id="C"/>
</site>
<right_flank>AATCAAGCCT</right_flank>
</contributing_site>
<contributing_site sequence_id="sequence_2213" position="38" strand="plus" pvalue="1.09e-03" >
<left_flank>TTCTAGTCAG</left_flank>
<site>
<letter_ref letter_id="C"/>
<letter_ref letter_id="C"/>
<letter_ref letter_id="C"/>
<letter_ref letter_id="C"/>
<letter_ref letter_id="T"/>
<letter_ref letter_id="C"/>
</site>
<right_flank>CCAAACGGCT</right_flank>
</contributing_site>
<contributing_site sequence_id="sequence_2200" position="477" strand="minus" pvalue="1.09e-03" >
<left_flank>GCACC</left_flank>
<site>
<letter_ref letter_id="G"/>
<letter_ref letter_id="C"/>
<letter_ref letter_id="C"/>
<letter_ref letter_id="C"/>
<letter_ref letter_id="C"/>
<letter_ref letter_id="C"/>
</site>
<right_flank>TGCCCGATCC</right_flank>
</contributing_site>
<contributing_site sequence_id="sequence_2200" position="49" strand="minus" pvalue="1.09e-03" >
<left_flank>CTAGTTGGAG</left_flank>
<site>
<letter_ref letter_id="C"/>
<letter_ref letter_id="C"/>
<letter_ref letter_id="C"/>
<letter_ref letter_id="C"/>
<letter_ref letter_id="T"/>
<letter_ref letter_id="C"/>
</site>
<right_flank>TCAAGGAAGC</right_flank>
</contributing_site>
<contributing_site sequence_id="sequence_2192" position="19" strand="plus" pvalue="1.09e-03" >
<left_flank>TGATTGAGGT</left_flank>
<site>
<letter_ref letter_id="G"/>
<letter_ref letter_id="C"/>
<letter_ref letter_id="C"/>
<letter_ref letter_id="C"/>
<letter_ref letter_id="C"/>
<letter_ref letter_id="C"/>
</site>
<right_flank>AAAATCTTTT</right_flank>
</contributing_site>
<contributing_site sequence_id="sequence_2189" position="83" strand="minus" pvalue="1.09e-03" >
<left_flank>TGGAAGGTCA</left_flank>
<site>
<letter_ref letter_id="C"/>
<letter_ref letter_id="C"/>
<letter_ref letter_id="C"/>
<letter_ref letter_id="C"/>
<letter_ref letter_id="T"/>
<letter_ref letter_id="C"/>
</site>
<right_flank>CGCCACTTCT</right_flank>
</contributing_site>
<contributing_site sequence_id="sequence_2176" position="119" strand="minus" pvalue="1.09e-03" >
<left_flank>CTCCATCAGA</left_flank>
<site>
<letter_ref letter_id="G"/>
<letter_ref letter_id="C"/>
<letter_ref letter_id="C"/>
<letter_ref letter_id="C"/>
<letter_ref letter_id="C"/>
<letter_ref letter_id="C"/>
</site>
<right_flank>ATACAGTCAT</right_flank>
</contributing_site>
<contributing_site sequence_id="sequence_2120" position="15" strand="plus" pvalue="1.09e-03" >
<left_flank>GCACGTTTTG</left_flank>
<site>
<letter_ref letter_id="G"/>
<letter_ref letter_id="C"/>
<letter_ref letter_id="C"/>
<letter_ref letter_id="C"/>
<letter_ref letter_id="C"/>
<letter_ref letter_id="C"/>
</site>
<right_flank>GTGCTTCTTT</right_flank>
</contributing_site>
<contributing_site sequence_id="sequence_2117" position="155" strand="minus" pvalue="1.09e-03" >
<left_flank>CTCAAGTTTT</left_flank>
<site>
<letter_ref letter_id="G"/>
<letter_ref letter_id="C"/>
<letter_ref letter_id="C"/>
<letter_ref letter_id="C"/>
<letter_ref letter_id="C"/>
<letter_ref letter_id="C"/>
</site>
<right_flank>ACCAAACCTC</right_flank>
</contributing_site>
<contributing_site sequence_id="sequence_2085" position="233" strand="plus" pvalue="1.09e-03" >
<left_flank>GAGCACCGTA</left_flank>
<site>
<letter_ref letter_id="C"/>
<letter_ref letter_id="C"/>
<letter_ref letter_id="C"/>
<letter_ref letter_id="C"/>
<letter_ref letter_id="T"/>
<letter_ref letter_id="C"/>
</site>
<right_flank>ACAATCTCTT</right_flank>
</contributing_site>
<contributing_site sequence_id="sequence_2082" position="221" strand="plus" pvalue="1.09e-03" >
<left_flank>GAGCACCGTA</left_flank>
<site>
<letter_ref letter_id="C"/>
<letter_ref letter_id="C"/>
<letter_ref letter_id="C"/>
<letter_ref letter_id="C"/>
<letter_ref letter_id="T"/>
<letter_ref letter_id="C"/>
</site>
<right_flank>ACAATCTCTT</right_flank>
</contributing_site>
<contributing_site sequence_id="sequence_2071" position="240" strand="minus" pvalue="1.09e-03" >
<left_flank>GATTACGCGT</left_flank>
<site>
<letter_ref letter_id="G"/>
<letter_ref letter_id="C"/>
<letter_ref letter_id="C"/>
<letter_ref letter_id="C"/>
<letter_ref letter_id="C"/>
<letter_ref letter_id="C"/>
</site>
<right_flank>GTATCCCGCT</right_flank>
</contributing_site>
<contributing_site sequence_id="sequence_2067" position="322" strand="plus" pvalue="1.09e-03" >
<left_flank>TCTGTTTTCT</left_flank>
<site>
<letter_ref letter_id="C"/>
<letter_ref letter_id="C"/>
<letter_ref letter_id="C"/>
<letter_ref letter_id="C"/>
<letter_ref letter_id="T"/>
<letter_ref letter_id="C"/>
</site>
<right_flank>TATCTAATCT</right_flank>
</contributing_site>
<contributing_site sequence_id="sequence_2060" position="23" strand="plus" pvalue="1.09e-03" >
<left_flank>CGGATGCCTT</left_flank>
<site>
<letter_ref letter_id="G"/>
<letter_ref letter_id="C"/>
<letter_ref letter_id="C"/>
<letter_ref letter_id="C"/>
<letter_ref letter_id="C"/>
<letter_ref letter_id="C"/>
</site>
<right_flank>TTGTGTAAAC</right_flank>
</contributing_site>
<contributing_site sequence_id="sequence_2057" position="677" strand="minus" pvalue="1.09e-03" >
<left_flank>CCACAAAA</left_flank>
<site>
<letter_ref letter_id="G"/>
<letter_ref letter_id="C"/>
<letter_ref letter_id="C"/>
<letter_ref letter_id="C"/>
<letter_ref letter_id="C"/>
<letter_ref letter_id="C"/>
</site>
<right_flank>TGGATGCACA</right_flank>
</contributing_site>
<contributing_site sequence_id="sequence_2052" position="430" strand="plus" pvalue="1.09e-03" >
<left_flank>CATGCATCCT</left_flank>
<site>
<letter_ref letter_id="C"/>
<letter_ref letter_id="C"/>
<letter_ref letter_id="C"/>
<letter_ref letter_id="C"/>
<letter_ref letter_id="T"/>
<letter_ref letter_id="C"/>
</site>
<right_flank>TTGTGAATTG</right_flank>
</contributing_site>
<contributing_site sequence_id="sequence_2048" position="123" strand="minus" pvalue="1.09e-03" >
<left_flank>GTCCACGTCC</left_flank>
<site>
<letter_ref letter_id="C"/>
<letter_ref letter_id="C"/>
<letter_ref letter_id="C"/>
<letter_ref letter_id="C"/>
<letter_ref letter_id="T"/>
<letter_ref letter_id="C"/>
</site>
<right_flank>CTACCTTCGC</right_flank>
</contributing_site>
<contributing_site sequence_id="sequence_2037" position="188" strand="minus" pvalue="1.09e-03" >
<left_flank>AGCTATTGCT</left_flank>
<site>
<letter_ref letter_id="G"/>
<letter_ref letter_id="C"/>
<letter_ref letter_id="C"/>
<letter_ref letter_id="C"/>
<letter_ref letter_id="C"/>
<letter_ref letter_id="C"/>
</site>
<right_flank>TCATCCCCAC</right_flank>
</contributing_site>
<contributing_site sequence_id="sequence_2023" position="497" strand="minus" pvalue="1.09e-03" >
<left_flank>ACGTCCAGAC</left_flank>
<site>
<letter_ref letter_id="C"/>
<letter_ref letter_id="C"/>
<letter_ref letter_id="C"/>
<letter_ref letter_id="C"/>
<letter_ref letter_id="T"/>
<letter_ref letter_id="C"/>
</site>
<right_flank>AGCCCTCCCT</right_flank>
</contributing_site>
<contributing_site sequence_id="sequence_2013" position="345" strand="plus" pvalue="1.09e-03" >
<left_flank>CTTTTTTTTT</left_flank>
<site>
<letter_ref letter_id="G"/>
<letter_ref letter_id="C"/>
<letter_ref letter_id="C"/>
<letter_ref letter_id="C"/>
<letter_ref letter_id="C"/>
<letter_ref letter_id="C"/>
</site>
<right_flank>GGATGGTTAA</right_flank>
</contributing_site>
<contributing_site sequence_id="sequence_2008" position="131" strand="minus" pvalue="1.09e-03" >
<left_flank>GCCAAGTGTC</left_flank>
<site>
<letter_ref letter_id="C"/>
<letter_ref letter_id="C"/>
<letter_ref letter_id="C"/>
<letter_ref letter_id="C"/>
<letter_ref letter_id="T"/>
<letter_ref letter_id="C"/>
</site>
<right_flank>CAAATGCATA</right_flank>
</contributing_site>
<contributing_site sequence_id="sequence_2006" position="756" strand="minus" pvalue="1.09e-03" >
<left_flank>CTGTATAGCG</left_flank>
<site>
<letter_ref letter_id="G"/>
<letter_ref letter_id="C"/>
<letter_ref letter_id="C"/>
<letter_ref letter_id="C"/>
<letter_ref letter_id="C"/>
<letter_ref letter_id="C"/>
</site>
<right_flank>TAAAGCTAGG</right_flank>
</contributing_site>
<contributing_site sequence_id="sequence_2003" position="652" strand="plus" pvalue="1.09e-03" >
<left_flank>GGCAAGCGGA</left_flank>
<site>
<letter_ref letter_id="G"/>
<letter_ref letter_id="C"/>
<letter_ref letter_id="C"/>
<letter_ref letter_id="C"/>
<letter_ref letter_id="C"/>
<letter_ref letter_id="C"/>
</site>
<right_flank>ACGGTGGCGC</right_flank>
</contributing_site>
<contributing_site sequence_id="sequence_1999" position="343" strand="plus" pvalue="1.09e-03" >
<left_flank>CAGATCTAAA</left_flank>
<site>
<letter_ref letter_id="C"/>
<letter_ref letter_id="C"/>
<letter_ref letter_id="C"/>
<letter_ref letter_id="C"/>
<letter_ref letter_id="T"/>
<letter_ref letter_id="C"/>
</site>
<right_flank>TAAACGAATT</right_flank>
</contributing_site>
<contributing_site sequence_id="sequence_1999" position="90" strand="plus" pvalue="1.09e-03" >
<left_flank>CTTGCTACTC</left_flank>
<site>
<letter_ref letter_id="G"/>
<letter_ref letter_id="C"/>
<letter_ref letter_id="C"/>
<letter_ref letter_id="C"/>
<letter_ref letter_id="C"/>
<letter_ref letter_id="C"/>
</site>
<right_flank>GCTGGCCGCA</right_flank>
</contributing_site>
<contributing_site sequence_id="sequence_1976" position="147" strand="plus" pvalue="1.09e-03" >
<left_flank>GCAGATCACG</left_flank>
<site>
<letter_ref letter_id="C"/>
<letter_ref letter_id="C"/>
<letter_ref letter_id="C"/>
<letter_ref letter_id="C"/>
<letter_ref letter_id="T"/>
<letter_ref letter_id="C"/>
</site>
<right_flank>ACTGCTCGGC</right_flank>
</contributing_site>
<contributing_site sequence_id="sequence_1973" position="267" strand="minus" pvalue="1.09e-03" >
<left_flank>AGAACTAAAC</left_flank>
<site>
<letter_ref letter_id="G"/>
<letter_ref letter_id="C"/>
<letter_ref letter_id="C"/>
<letter_ref letter_id="C"/>
<letter_ref letter_id="C"/>
<letter_ref letter_id="C"/>
</site>
<right_flank>TCGGTTTTTT</right_flank>
</contributing_site>
<contributing_site sequence_id="sequence_1967" position="425" strand="minus" pvalue="1.09e-03" >
<left_flank>GTTGCCTGGT</left_flank>
<site>
<letter_ref letter_id="G"/>
<letter_ref letter_id="C"/>
<letter_ref letter_id="C"/>
<letter_ref letter_id="C"/>
<letter_ref letter_id="C"/>
<letter_ref letter_id="C"/>
</site>
<right_flank>CTAGATGGGA</right_flank>
</contributing_site>
<contributing_site sequence_id="sequence_1967" position="43" strand="plus" pvalue="1.09e-03" >
<left_flank>GGACCTTCAT</left_flank>
<site>
<letter_ref letter_id="G"/>
<letter_ref letter_id="C"/>
<letter_ref letter_id="C"/>
<letter_ref letter_id="C"/>
<letter_ref letter_id="C"/>
<letter_ref letter_id="C"/>
</site>
<right_flank>AGAGGCGAAA</right_flank>
</contributing_site>
<contributing_site sequence_id="sequence_1964" position="585" strand="plus" pvalue="1.09e-03" >
<left_flank>TGGCGTGAAC</left_flank>
<site>
<letter_ref letter_id="G"/>
<letter_ref letter_id="C"/>
<letter_ref letter_id="C"/>
<letter_ref letter_id="C"/>
<letter_ref letter_id="C"/>
<letter_ref letter_id="C"/>
</site>
<right_flank>TCGAACAGCG</right_flank>
</contributing_site>
<contributing_site sequence_id="sequence_1960" position="89" strand="plus" pvalue="1.09e-03" >
<left_flank>AGCTCAGCGC</left_flank>
<site>
<letter_ref letter_id="G"/>
<letter_ref letter_id="C"/>
<letter_ref letter_id="C"/>
<letter_ref letter_id="C"/>
<letter_ref letter_id="C"/>
<letter_ref letter_id="C"/>
</site>
<right_flank>GGCCAGCCCG</right_flank>
</contributing_site>
<contributing_site sequence_id="sequence_1959" position="129" strand="plus" pvalue="1.09e-03" >
<left_flank>AGGGTTTGGT</left_flank>
<site>
<letter_ref letter_id="G"/>
<letter_ref letter_id="C"/>
<letter_ref letter_id="C"/>
<letter_ref letter_id="C"/>
<letter_ref letter_id="C"/>
<letter_ref letter_id="C"/>
</site>
<right_flank>CTTCCGGAAG</right_flank>
</contributing_site>
<contributing_site sequence_id="sequence_1946" position="97" strand="minus" pvalue="1.09e-03" >
<left_flank>CTCCCCTAGG</left_flank>
<site>
<letter_ref letter_id="C"/>
<letter_ref letter_id="C"/>
<letter_ref letter_id="C"/>
<letter_ref letter_id="C"/>
<letter_ref letter_id="T"/>
<letter_ref letter_id="C"/>
</site>
<right_flank>CTTCTAATCC</right_flank>
</contributing_site>
<contributing_site sequence_id="sequence_1936" position="70" strand="minus" pvalue="1.09e-03" >
<left_flank>GACCAAGCAG</left_flank>
<site>
<letter_ref letter_id="G"/>
<letter_ref letter_id="C"/>
<letter_ref letter_id="C"/>
<letter_ref letter_id="C"/>
<letter_ref letter_id="C"/>
<letter_ref letter_id="C"/>
</site>
<right_flank>GGCCCCTCGT</right_flank>
</contributing_site>
<contributing_site sequence_id="sequence_1933" position="280" strand="minus" pvalue="1.09e-03" >
<left_flank>TCTTGTGTTT</left_flank>
<site>
<letter_ref letter_id="C"/>
<letter_ref letter_id="C"/>
<letter_ref letter_id="C"/>
<letter_ref letter_id="C"/>
<letter_ref letter_id="T"/>
<letter_ref letter_id="C"/>
</site>
<right_flank>TAGTGATCGA</right_flank>
</contributing_site>
<contributing_site sequence_id="sequence_1933" position="199" strand="minus" pvalue="1.09e-03" >
<left_flank>TTGTGTGTTT</left_flank>
<site>
<letter_ref letter_id="C"/>
<letter_ref letter_id="C"/>
<letter_ref letter_id="C"/>
<letter_ref letter_id="C"/>
<letter_ref letter_id="T"/>
<letter_ref letter_id="C"/>
</site>
<right_flank>TAGTGGTTAG</right_flank>
</contributing_site>
<contributing_site sequence_id="sequence_1932" position="168" strand="plus" pvalue="1.09e-03" >
<left_flank>GTTTAATTTG</left_flank>
<site>
<letter_ref letter_id="C"/>
<letter_ref letter_id="C"/>
<letter_ref letter_id="C"/>
<letter_ref letter_id="C"/>
<letter_ref letter_id="T"/>
<letter_ref letter_id="C"/>
</site>
<right_flank>TCCCAAGTGG</right_flank>
</contributing_site>
<contributing_site sequence_id="sequence_1911" position="353" strand="plus" pvalue="1.09e-03" >
<left_flank>AATTAATTTT</left_flank>
<site>
<letter_ref letter_id="G"/>
<letter_ref letter_id="C"/>
<letter_ref letter_id="C"/>
<letter_ref letter_id="C"/>
<letter_ref letter_id="C"/>
<letter_ref letter_id="C"/>
</site>
<right_flank>GTTTAACTAC</right_flank>
</contributing_site>
<contributing_site sequence_id="sequence_1870" position="73" strand="minus" pvalue="1.09e-03" >
<left_flank>CTCGACCCCA</left_flank>
<site>
<letter_ref letter_id="G"/>
<letter_ref letter_id="C"/>
<letter_ref letter_id="C"/>
<letter_ref letter_id="C"/>
<letter_ref letter_id="C"/>
<letter_ref letter_id="C"/>
</site>
<right_flank>AGGCATAAAT</right_flank>
</contributing_site>
<contributing_site sequence_id="sequence_1863" position="94" strand="plus" pvalue="1.09e-03" >
<left_flank>CCCACGTCTT</left_flank>
<site>
<letter_ref letter_id="C"/>
<letter_ref letter_id="C"/>
<letter_ref letter_id="C"/>
<letter_ref letter_id="C"/>
<letter_ref letter_id="T"/>
<letter_ref letter_id="C"/>
</site>
<right_flank>GCACTGGAGC</right_flank>
</contributing_site>
<contributing_site sequence_id="sequence_1855" position="117" strand="minus" pvalue="1.09e-03" >
<left_flank>ACTAATAAAG</left_flank>
<site>
<letter_ref letter_id="C"/>
<letter_ref letter_id="C"/>
<letter_ref letter_id="C"/>
<letter_ref letter_id="C"/>
<letter_ref letter_id="T"/>
<letter_ref letter_id="C"/>
</site>
<right_flank>TCAAATATGA</right_flank>
</contributing_site>
<contributing_site sequence_id="sequence_1847" position="222" strand="plus" pvalue="1.09e-03" >
<left_flank>ATGACATATA</left_flank>
<site>
<letter_ref letter_id="C"/>
<letter_ref letter_id="C"/>
<letter_ref letter_id="C"/>
<letter_ref letter_id="C"/>
<letter_ref letter_id="T"/>
<letter_ref letter_id="C"/>
</site>
<right_flank>TATATATTTG</right_flank>
</contributing_site>
<contributing_site sequence_id="sequence_1834" position="65" strand="plus" pvalue="1.09e-03" >
<left_flank>CGCGATCGTC</left_flank>
<site>
<letter_ref letter_id="G"/>
<letter_ref letter_id="C"/>
<letter_ref letter_id="C"/>
<letter_ref letter_id="C"/>
<letter_ref letter_id="C"/>
<letter_ref letter_id="C"/>
</site>
<right_flank>TGGCGGTGAT</right_flank>
</contributing_site>
<contributing_site sequence_id="sequence_1831" position="163" strand="plus" pvalue="1.09e-03" >
<left_flank>CTTTGCACAT</left_flank>
<site>
<letter_ref letter_id="G"/>
<letter_ref letter_id="C"/>
<letter_ref letter_id="C"/>
<letter_ref letter_id="C"/>
<letter_ref letter_id="C"/>
<letter_ref letter_id="C"/>
</site>
<right_flank>ACAAAAAAAA</right_flank>
</contributing_site>
<contributing_site sequence_id="sequence_1806" position="96" strand="minus" pvalue="1.09e-03" >
<left_flank>CACGGTGCGT</left_flank>
<site>
<letter_ref letter_id="G"/>
<letter_ref letter_id="C"/>
<letter_ref letter_id="C"/>
<letter_ref letter_id="C"/>
<letter_ref letter_id="C"/>
<letter_ref letter_id="C"/>
</site>
<right_flank>AGGCTCGACA</right_flank>
</contributing_site>
<contributing_site sequence_id="sequence_1806" position="74" strand="minus" pvalue="1.09e-03" >
<left_flank>GACAAGGCTA</left_flank>
<site>
<letter_ref letter_id="G"/>
<letter_ref letter_id="C"/>
<letter_ref letter_id="C"/>
<letter_ref letter_id="C"/>
<letter_ref letter_id="C"/>
<letter_ref letter_id="C"/>
</site>
<right_flank>AGCGAGGCAG</right_flank>
</contributing_site>
<contributing_site sequence_id="sequence_1745" position="21" strand="minus" pvalue="1.09e-03" >
<left_flank>ATGACGACGT</left_flank>
<site>
<letter_ref letter_id="G"/>
<letter_ref letter_id="C"/>
<letter_ref letter_id="C"/>
<letter_ref letter_id="C"/>
<letter_ref letter_id="C"/>
<letter_ref letter_id="C"/>
</site>
<right_flank>TCCGCGGCCG</right_flank>
</contributing_site>
<contributing_site sequence_id="sequence_1738" position="355" strand="minus" pvalue="1.09e-03" >
<left_flank>TTCCGCTTCA</left_flank>
<site>
<letter_ref letter_id="C"/>
<letter_ref letter_id="C"/>
<letter_ref letter_id="C"/>
<letter_ref letter_id="C"/>
<letter_ref letter_id="T"/>
<letter_ref letter_id="C"/>
</site>
<right_flank>ACTACTCCGT</right_flank>
</contributing_site>
<contributing_site sequence_id="sequence_1730" position="358" strand="plus" pvalue="1.09e-03" >
<left_flank>AAAACATTTC</left_flank>
<site>
<letter_ref letter_id="C"/>
<letter_ref letter_id="C"/>
<letter_ref letter_id="C"/>
<letter_ref letter_id="C"/>
<letter_ref letter_id="T"/>
<letter_ref letter_id="C"/>
</site>
<right_flank>GAACCATCTC</right_flank>
</contributing_site>
<contributing_site sequence_id="sequence_1729" position="19" strand="plus" pvalue="1.09e-03" >
<left_flank>CAAGCGGCAA</left_flank>
<site>
<letter_ref letter_id="C"/>
<letter_ref letter_id="C"/>
<letter_ref letter_id="C"/>
<letter_ref letter_id="C"/>
<letter_ref letter_id="T"/>
<letter_ref letter_id="C"/>
</site>
<right_flank>ACAGAGCAAT</right_flank>
</contributing_site>
<contributing_site sequence_id="sequence_1727" position="122" strand="plus" pvalue="1.09e-03" >
<left_flank>CCAAATTTGG</left_flank>
<site>
<letter_ref letter_id="G"/>
<letter_ref letter_id="C"/>
<letter_ref letter_id="C"/>
<letter_ref letter_id="C"/>
<letter_ref letter_id="C"/>
<letter_ref letter_id="C"/>
</site>
<right_flank>AAACCTCTTC</right_flank>
</contributing_site>
<contributing_site sequence_id="sequence_1723" position="194" strand="plus" pvalue="1.09e-03" >
<left_flank>CATGGGCACA</left_flank>
<site>
<letter_ref letter_id="C"/>
<letter_ref letter_id="C"/>
<letter_ref letter_id="C"/>
<letter_ref letter_id="C"/>
<letter_ref letter_id="T"/>
<letter_ref letter_id="C"/>
</site>
<right_flank>GATAGACTGC</right_flank>
</contributing_site>
<contributing_site sequence_id="sequence_1719" position="114" strand="plus" pvalue="1.09e-03" >
<left_flank>GGCCGCAGAT</left_flank>
<site>
<letter_ref letter_id="G"/>
<letter_ref letter_id="C"/>
<letter_ref letter_id="C"/>
<letter_ref letter_id="C"/>
<letter_ref letter_id="C"/>
<letter_ref letter_id="C"/>
</site>
<right_flank>AAAGGGACTG</right_flank>
</contributing_site>
<contributing_site sequence_id="sequence_1701" position="26" strand="minus" pvalue="1.09e-03" >
<left_flank>ACTACGATTT</left_flank>
<site>
<letter_ref letter_id="C"/>
<letter_ref letter_id="C"/>
<letter_ref letter_id="C"/>
<letter_ref letter_id="C"/>
<letter_ref letter_id="T"/>
<letter_ref letter_id="C"/>
</site>
<right_flank>ATCTGCACTA</right_flank>
</contributing_site>
<contributing_site sequence_id="sequence_1699" position="240" strand="minus" pvalue="1.09e-03" >
<left_flank>AACTACTGGC</left_flank>
<site>
<letter_ref letter_id="G"/>
<letter_ref letter_id="C"/>
<letter_ref letter_id="C"/>
<letter_ref letter_id="C"/>
<letter_ref letter_id="C"/>
<letter_ref letter_id="C"/>
</site>
<right_flank>TCCCTGTACT</right_flank>
</contributing_site>
<contributing_site sequence_id="sequence_1686" position="78" strand="minus" pvalue="1.09e-03" >
<left_flank>AGGCTATTCA</left_flank>
<site>
<letter_ref letter_id="C"/>
<letter_ref letter_id="C"/>
<letter_ref letter_id="C"/>
<letter_ref letter_id="C"/>
<letter_ref letter_id="T"/>
<letter_ref letter_id="C"/>
</site>
<right_flank>TTTAGCCATT</right_flank>
</contributing_site>
<contributing_site sequence_id="sequence_1683" position="415" strand="plus" pvalue="1.09e-03" >
<left_flank>TGATGTCCGT</left_flank>
<site>
<letter_ref letter_id="C"/>
<letter_ref letter_id="C"/>
<letter_ref letter_id="C"/>
<letter_ref letter_id="C"/>
<letter_ref letter_id="T"/>
<letter_ref letter_id="C"/>
</site>
<right_flank>ATGATTCGCA</right_flank>
</contributing_site>
<contributing_site sequence_id="sequence_1664" position="301" strand="minus" pvalue="1.09e-03" >
<left_flank>TTTGATGTTT</left_flank>
<site>
<letter_ref letter_id="C"/>
<letter_ref letter_id="C"/>
<letter_ref letter_id="C"/>
<letter_ref letter_id="C"/>
<letter_ref letter_id="T"/>
<letter_ref letter_id="C"/>
</site>
<right_flank>TATCACCGTG</right_flank>
</contributing_site>
<contributing_site sequence_id="sequence_1660" position="137" strand="minus" pvalue="1.09e-03" >
<left_flank>CATTCTTGTT</left_flank>
<site>
<letter_ref letter_id="G"/>
<letter_ref letter_id="C"/>
<letter_ref letter_id="C"/>
<letter_ref letter_id="C"/>
<letter_ref letter_id="C"/>
<letter_ref letter_id="C"/>
</site>
<right_flank>AAATTGTATT</right_flank>
</contributing_site>
<contributing_site sequence_id="sequence_1646" position="13" strand="plus" pvalue="1.09e-03" >
<left_flank>ATCCTATAAT</left_flank>
<site>
<letter_ref letter_id="C"/>
<letter_ref letter_id="C"/>
<letter_ref letter_id="C"/>
<letter_ref letter_id="C"/>
<letter_ref letter_id="T"/>
<letter_ref letter_id="C"/>
</site>
<right_flank>GAAACAGGAG</right_flank>
</contributing_site>
<contributing_site sequence_id="sequence_1645" position="86" strand="plus" pvalue="1.09e-03" >
<left_flank>GGCGAGGCGA</left_flank>
<site>
<letter_ref letter_id="G"/>
<letter_ref letter_id="C"/>
<letter_ref letter_id="C"/>
<letter_ref letter_id="C"/>
<letter_ref letter_id="C"/>
<letter_ref letter_id="C"/>
</site>
<right_flank>TTCAGCACAG</right_flank>
</contributing_site>
<contributing_site sequence_id="sequence_1635" position="274" strand="minus" pvalue="1.09e-03" >
<left_flank>CAGATCTGAA</left_flank>
<site>
<letter_ref letter_id="C"/>
<letter_ref letter_id="C"/>
<letter_ref letter_id="C"/>
<letter_ref letter_id="C"/>
<letter_ref letter_id="T"/>
<letter_ref letter_id="C"/>
</site>
<right_flank>TAAACGAATT</right_flank>
</contributing_site>
<contributing_site sequence_id="sequence_1624" position="111" strand="plus" pvalue="1.09e-03" >
<left_flank>TTAAGGGCAT</left_flank>
<site>
<letter_ref letter_id="C"/>
<letter_ref letter_id="C"/>
<letter_ref letter_id="C"/>
<letter_ref letter_id="C"/>
<letter_ref letter_id="T"/>
<letter_ref letter_id="C"/>
</site>
<right_flank>CGGTTAAGAA</right_flank>
</contributing_site>
<contributing_site sequence_id="sequence_1593" position="245" strand="plus" pvalue="1.09e-03" >
<left_flank>CATATATATA</left_flank>
<site>
<letter_ref letter_id="G"/>
<letter_ref letter_id="C"/>
<letter_ref letter_id="C"/>
<letter_ref letter_id="C"/>
<letter_ref letter_id="C"/>
<letter_ref letter_id="C"/>
</site>
<right_flank>AACACACTCC</right_flank>
</contributing_site>
<contributing_site sequence_id="sequence_1570" position="223" strand="plus" pvalue="1.09e-03" >
<left_flank>CGCCTATTCA</left_flank>
<site>
<letter_ref letter_id="C"/>
<letter_ref letter_id="C"/>
<letter_ref letter_id="C"/>
<letter_ref letter_id="C"/>
<letter_ref letter_id="T"/>
<letter_ref letter_id="C"/>
</site>
<right_flank>CTCTAGGCGA</right_flank>
</contributing_site>
<contributing_site sequence_id="sequence_1556" position="94" strand="plus" pvalue="1.09e-03" >
<left_flank>CCCTTCCCTC</left_flank>
<site>
<letter_ref letter_id="C"/>
<letter_ref letter_id="C"/>
<letter_ref letter_id="C"/>
<letter_ref letter_id="C"/>
<letter_ref letter_id="T"/>
<letter_ref letter_id="C"/>
</site>
<right_flank>TGGATATGGG</right_flank>
</contributing_site>
<contributing_site sequence_id="sequence_1556" position="81" strand="plus" pvalue="1.09e-03" >
<left_flank>GCCCAGCTCC</left_flank>
<site>
<letter_ref letter_id="G"/>
<letter_ref letter_id="C"/>
<letter_ref letter_id="C"/>
<letter_ref letter_id="C"/>
<letter_ref letter_id="C"/>
<letter_ref letter_id="C"/>
</site>
<right_flank>TTCCCTCCCC</right_flank>
</contributing_site>
<contributing_site sequence_id="sequence_1549" position="188" strand="plus" pvalue="1.09e-03" >
<left_flank>AGCAGTTGCT</left_flank>
<site>
<letter_ref letter_id="G"/>
<letter_ref letter_id="C"/>
<letter_ref letter_id="C"/>
<letter_ref letter_id="C"/>
<letter_ref letter_id="C"/>
<letter_ref letter_id="C"/>
</site>
<right_flank>GACTGCAGAG</right_flank>
</contributing_site>
<contributing_site sequence_id="sequence_1542" position="488" strand="plus" pvalue="1.09e-03" >
<left_flank>TAGTTCTTTA</left_flank>
<site>
<letter_ref letter_id="C"/>
<letter_ref letter_id="C"/>
<letter_ref letter_id="C"/>
<letter_ref letter_id="C"/>
<letter_ref letter_id="T"/>
<letter_ref letter_id="C"/>
</site>
<right_flank>ATAATTACAT</right_flank>
</contributing_site>
<contributing_site sequence_id="sequence_1538" position="318" strand="plus" pvalue="1.09e-03" >
<left_flank>CCCCGGCCAG</left_flank>
<site>
<letter_ref letter_id="C"/>
<letter_ref letter_id="C"/>
<letter_ref letter_id="C"/>
<letter_ref letter_id="C"/>
<letter_ref letter_id="T"/>
<letter_ref letter_id="C"/>
</site>
<right_flank>GGTCCCACCG</right_flank>
</contributing_site>
<contributing_site sequence_id="sequence_1522" position="286" strand="minus" pvalue="1.09e-03" >
<left_flank>TTTACCCTCT</left_flank>
<site>
<letter_ref letter_id="C"/>
<letter_ref letter_id="C"/>
<letter_ref letter_id="C"/>
<letter_ref letter_id="C"/>
<letter_ref letter_id="T"/>
<letter_ref letter_id="C"/>
</site>
<right_flank>ATTTTCTCTC</right_flank>
</contributing_site>
<contributing_site sequence_id="sequence_1513" position="2" strand="minus" pvalue="1.09e-03" >
<left_flank>GTCGGCACCA</left_flank>
<site>
<letter_ref letter_id="C"/>
<letter_ref letter_id="C"/>
<letter_ref letter_id="C"/>
<letter_ref letter_id="C"/>
<letter_ref letter_id="T"/>
<letter_ref letter_id="C"/>
</site>
<right_flank>TT</right_flank>
</contributing_site>
<contributing_site sequence_id="sequence_1504" position="343" strand="plus" pvalue="1.09e-03" >
<left_flank>GGTGGCTGCA</left_flank>
<site>
<letter_ref letter_id="G"/>
<letter_ref letter_id="C"/>
<letter_ref letter_id="C"/>
<letter_ref letter_id="C"/>
<letter_ref letter_id="C"/>
<letter_ref letter_id="C"/>
</site>
<right_flank>CTCTTGGACT</right_flank>
</contributing_site>
<contributing_site sequence_id="sequence_1504" position="324" strand="minus" pvalue="1.09e-03" >
<left_flank>AGCCACCCCA</left_flank>
<site>
<letter_ref letter_id="G"/>
<letter_ref letter_id="C"/>
<letter_ref letter_id="C"/>
<letter_ref letter_id="C"/>
<letter_ref letter_id="C"/>
<letter_ref letter_id="C"/>
</site>
<right_flank>CCTTGAGTCC</right_flank>
</contributing_site>
<contributing_site sequence_id="sequence_1499" position="19" strand="plus" pvalue="1.09e-03" >
<left_flank>AGCAAGAAAC</left_flank>
<site>
<letter_ref letter_id="C"/>
<letter_ref letter_id="C"/>
<letter_ref letter_id="C"/>
<letter_ref letter_id="C"/>
<letter_ref letter_id="T"/>
<letter_ref letter_id="C"/>
</site>
<right_flank>TTGCAAGCAT</right_flank>
</contributing_site>
<contributing_site sequence_id="sequence_1491" position="128" strand="plus" pvalue="1.09e-03" >
<left_flank>AGGTTACGCT</left_flank>
<site>
<letter_ref letter_id="G"/>
<letter_ref letter_id="C"/>
<letter_ref letter_id="C"/>
<letter_ref letter_id="C"/>
<letter_ref letter_id="C"/>
<letter_ref letter_id="C"/>
</site>
<right_flank>AATTTATAGT</right_flank>
</contributing_site>
<contributing_site sequence_id="sequence_1491" position="0" strand="minus" pvalue="1.09e-03" >
<left_flank>TAGCGCTGCT</left_flank>
<site>
<letter_ref letter_id="G"/>
<letter_ref letter_id="C"/>
<letter_ref letter_id="C"/>
<letter_ref letter_id="C"/>
<letter_ref letter_id="C"/>
<letter_ref letter_id="C"/>
</site>
<right_flank></right_flank>
</contributing_site>
<contributing_site sequence_id="sequence_1482" position="154" strand="minus" pvalue="1.09e-03" >
<left_flank>ACATTGTAAG</left_flank>
<site>
<letter_ref letter_id="G"/>
<letter_ref letter_id="C"/>
<letter_ref letter_id="C"/>
<letter_ref letter_id="C"/>
<letter_ref letter_id="C"/>
<letter_ref letter_id="C"/>
</site>
<right_flank>TAGTGCGCTC</right_flank>
</contributing_site>
<contributing_site sequence_id="sequence_1474" position="367" strand="minus" pvalue="1.09e-03" >
<left_flank>TTGGCCAGGT</left_flank>
<site>
<letter_ref letter_id="C"/>
<letter_ref letter_id="C"/>
<letter_ref letter_id="C"/>
<letter_ref letter_id="C"/>
<letter_ref letter_id="T"/>
<letter_ref letter_id="C"/>
</site>
<right_flank>CAGGGACTAC</right_flank>
</contributing_site>
<contributing_site sequence_id="sequence_1472" position="349" strand="minus" pvalue="1.09e-03" >
<left_flank>TGATTCAGTA</left_flank>
<site>
<letter_ref letter_id="G"/>
<letter_ref letter_id="C"/>
<letter_ref letter_id="C"/>
<letter_ref letter_id="C"/>
<letter_ref letter_id="C"/>
<letter_ref letter_id="C"/>
</site>
<right_flank>CCTAAAGATA</right_flank>
</contributing_site>
<contributing_site sequence_id="sequence_1471" position="125" strand="minus" pvalue="1.09e-03" >
<left_flank>GCATATGACA</left_flank>
<site>
<letter_ref letter_id="C"/>
<letter_ref letter_id="C"/>
<letter_ref letter_id="C"/>
<letter_ref letter_id="C"/>
<letter_ref letter_id="T"/>
<letter_ref letter_id="C"/>
</site>
<right_flank>GCATGCATAC</right_flank>
</contributing_site>
<contributing_site sequence_id="sequence_1450" position="369" strand="minus" pvalue="1.09e-03" >
<left_flank>CCAAATTCGG</left_flank>
<site>
<letter_ref letter_id="G"/>
<letter_ref letter_id="C"/>
<letter_ref letter_id="C"/>
<letter_ref letter_id="C"/>
<letter_ref letter_id="C"/>
<letter_ref letter_id="C"/>
</site>
<right_flank>CAAACCTATT</right_flank>
</contributing_site>
<contributing_site sequence_id="sequence_1450" position="177" strand="plus" pvalue="1.09e-03" >
<left_flank>CAACAGGACA</left_flank>
<site>
<letter_ref letter_id="G"/>
<letter_ref letter_id="C"/>
<letter_ref letter_id="C"/>
<letter_ref letter_id="C"/>
<letter_ref letter_id="C"/>
<letter_ref letter_id="C"/>
</site>
<right_flank>ATCCTCCATC</right_flank>
</contributing_site>
<contributing_site sequence_id="sequence_1445" position="113" strand="minus" pvalue="1.09e-03" >
<left_flank>CCCCATTGTC</left_flank>
<site>
<letter_ref letter_id="G"/>
<letter_ref letter_id="C"/>
<letter_ref letter_id="C"/>
<letter_ref letter_id="C"/>
<letter_ref letter_id="C"/>
<letter_ref letter_id="C"/>
</site>
<right_flank>ACTGCCATAG</right_flank>
</contributing_site>
<contributing_site sequence_id="sequence_1441" position="10" strand="plus" pvalue="1.09e-03" >
<left_flank>GCTGATTCCT</left_flank>
<site>
<letter_ref letter_id="G"/>
<letter_ref letter_id="C"/>
<letter_ref letter_id="C"/>
<letter_ref letter_id="C"/>
<letter_ref letter_id="C"/>
<letter_ref letter_id="C"/>
</site>
<right_flank>CGGTCACACG</right_flank>
</contributing_site>
<contributing_site sequence_id="sequence_1438" position="197" strand="minus" pvalue="1.09e-03" >
<left_flank>TTCTTTCCGT</left_flank>
<site>
<letter_ref letter_id="C"/>
<letter_ref letter_id="C"/>
<letter_ref letter_id="C"/>
<letter_ref letter_id="C"/>
<letter_ref letter_id="T"/>
<letter_ref letter_id="C"/>
</site>
<right_flank>TCTCTAACAC</right_flank>
</contributing_site>
<contributing_site sequence_id="sequence_1400" position="98" strand="plus" pvalue="1.09e-03" >
<left_flank>GGCAATGCGA</left_flank>
<site>
<letter_ref letter_id="G"/>
<letter_ref letter_id="C"/>
<letter_ref letter_id="C"/>
<letter_ref letter_id="C"/>
<letter_ref letter_id="C"/>
<letter_ref letter_id="C"/>
</site>
<right_flank>CTGCTCCTCC</right_flank>
</contributing_site>
<contributing_site sequence_id="sequence_1393" position="70" strand="plus" pvalue="1.09e-03" >
<left_flank>CACTATATCA</left_flank>
<site>
<letter_ref letter_id="C"/>
<letter_ref letter_id="C"/>
<letter_ref letter_id="C"/>
<letter_ref letter_id="C"/>
<letter_ref letter_id="T"/>
<letter_ref letter_id="C"/>
</site>
<right_flank>TACCACTACA</right_flank>
</contributing_site>
<contributing_site sequence_id="sequence_1392" position="384" strand="minus" pvalue="1.09e-03" >
<left_flank>TCTTTAGTAC</left_flank>
<site>
<letter_ref letter_id="C"/>
<letter_ref letter_id="C"/>
<letter_ref letter_id="C"/>
<letter_ref letter_id="C"/>
<letter_ref letter_id="T"/>
<letter_ref letter_id="C"/>
</site>
<right_flank>CTTCTCAAAA</right_flank>
</contributing_site>
<contributing_site sequence_id="sequence_1389" position="232" strand="plus" pvalue="1.09e-03" >
<left_flank>CCAATCGGCT</left_flank>
<site>
<letter_ref letter_id="C"/>
<letter_ref letter_id="C"/>
<letter_ref letter_id="C"/>
<letter_ref letter_id="C"/>
<letter_ref letter_id="T"/>
<letter_ref letter_id="C"/>
</site>
<right_flank>GGATAGCAAG</right_flank>
</contributing_site>
<contributing_site sequence_id="sequence_1386" position="76" strand="minus" pvalue="1.09e-03" >
<left_flank>GACTGCTTTC</left_flank>
<site>
<letter_ref letter_id="G"/>
<letter_ref letter_id="C"/>
<letter_ref letter_id="C"/>
<letter_ref letter_id="C"/>
<letter_ref letter_id="C"/>
<letter_ref letter_id="C"/>
</site>
<right_flank>AGCTGGGCTT</right_flank>
</contributing_site>
<contributing_site sequence_id="sequence_1375" position="17" strand="plus" pvalue="1.09e-03" >
<left_flank>AAAACACAAT</left_flank>
<site>
<letter_ref letter_id="C"/>
<letter_ref letter_id="C"/>
<letter_ref letter_id="C"/>
<letter_ref letter_id="C"/>
<letter_ref letter_id="T"/>
<letter_ref letter_id="C"/>
</site>
<right_flank>CCCTTTGGAT</right_flank>
</contributing_site>
<contributing_site sequence_id="sequence_1361" position="500" strand="plus" pvalue="1.09e-03" >
<left_flank>AAGTCTTTCT</left_flank>
<site>
<letter_ref letter_id="G"/>
<letter_ref letter_id="C"/>
<letter_ref letter_id="C"/>
<letter_ref letter_id="C"/>
<letter_ref letter_id="C"/>
<letter_ref letter_id="C"/>
</site>
<right_flank>TCACCCTAAC</right_flank>
</contributing_site>
<contributing_site sequence_id="sequence_1345" position="67" strand="plus" pvalue="1.09e-03" >
<left_flank>CGGGCGCCCT</left_flank>
<site>
<letter_ref letter_id="G"/>
<letter_ref letter_id="C"/>
<letter_ref letter_id="C"/>
<letter_ref letter_id="C"/>
<letter_ref letter_id="C"/>
<letter_ref letter_id="C"/>
</site>
<right_flank>GGGCCCGATC</right_flank>
</contributing_site>
<contributing_site sequence_id="sequence_1328" position="239" strand="minus" pvalue="1.09e-03" >
<left_flank>TCTCTCTTCT</left_flank>
<site>
<letter_ref letter_id="C"/>
<letter_ref letter_id="C"/>
<letter_ref letter_id="C"/>
<letter_ref letter_id="C"/>
<letter_ref letter_id="T"/>
<letter_ref letter_id="C"/>
</site>
<right_flank>TTCTTGGCTG</right_flank>
</contributing_site>
<contributing_site sequence_id="sequence_1327" position="230" strand="plus" pvalue="1.09e-03" >
<left_flank>TAAATGACTA</left_flank>
<site>
<letter_ref letter_id="G"/>
<letter_ref letter_id="C"/>
<letter_ref letter_id="C"/>
<letter_ref letter_id="C"/>
<letter_ref letter_id="C"/>
<letter_ref letter_id="C"/>
</site>
<right_flank>CTGCCCCTTT</right_flank>
</contributing_site>
<contributing_site sequence_id="sequence_1326" position="363" strand="minus" pvalue="1.09e-03" >
<left_flank>CCCAGCACTT</left_flank>
<site>
<letter_ref letter_id="C"/>
<letter_ref letter_id="C"/>
<letter_ref letter_id="C"/>
<letter_ref letter_id="C"/>
<letter_ref letter_id="T"/>
<letter_ref letter_id="C"/>
</site>
<right_flank>TGCGGCCCAC</right_flank>
</contributing_site>
<contributing_site sequence_id="sequence_1326" position="304" strand="plus" pvalue="1.09e-03" >
<left_flank>CGATACCTCT</left_flank>
<site>
<letter_ref letter_id="C"/>
<letter_ref letter_id="C"/>
<letter_ref letter_id="C"/>
<letter_ref letter_id="C"/>
<letter_ref letter_id="T"/>
<letter_ref letter_id="C"/>
</site>
<right_flank>GGCCCTCGCG</right_flank>
</contributing_site>
<contributing_site sequence_id="sequence_1326" position="219" strand="plus" pvalue="1.09e-03" >
<left_flank>GTCCTTACGT</left_flank>
<site>
<letter_ref letter_id="G"/>
<letter_ref letter_id="C"/>
<letter_ref letter_id="C"/>
<letter_ref letter_id="C"/>
<letter_ref letter_id="C"/>
<letter_ref letter_id="C"/>
</site>
<right_flank>AGCTTTTTCT</right_flank>
</contributing_site>
<contributing_site sequence_id="sequence_1303" position="63" strand="plus" pvalue="1.09e-03" >
<left_flank>AAGAATTTAT</left_flank>
<site>
<letter_ref letter_id="G"/>
<letter_ref letter_id="C"/>
<letter_ref letter_id="C"/>
<letter_ref letter_id="C"/>
<letter_ref letter_id="C"/>
<letter_ref letter_id="C"/>
</site>
<right_flank>GACCTTATAT</right_flank>
</contributing_site>
<contributing_site sequence_id="sequence_1302" position="198" strand="plus" pvalue="1.09e-03" >
<left_flank>ACCTGCCATG</left_flank>
<site>
<letter_ref letter_id="C"/>
<letter_ref letter_id="C"/>
<letter_ref letter_id="C"/>
<letter_ref letter_id="C"/>
<letter_ref letter_id="T"/>
<letter_ref letter_id="C"/>
</site>
<right_flank>AGATGCCTGA</right_flank>
</contributing_site>
<contributing_site sequence_id="sequence_1300" position="34" strand="minus" pvalue="1.09e-03" >
<left_flank>ATCCTTTTTA</left_flank>
<site>
<letter_ref letter_id="G"/>
<letter_ref letter_id="C"/>
<letter_ref letter_id="C"/>
<letter_ref letter_id="C"/>
<letter_ref letter_id="C"/>
<letter_ref letter_id="C"/>
</site>
<right_flank>TAGGTGCTTC</right_flank>
</contributing_site>
<contributing_site sequence_id="sequence_1295" position="131" strand="minus" pvalue="1.09e-03" >
<left_flank>AGACGGACCC</left_flank>
<site>
<letter_ref letter_id="G"/>
<letter_ref letter_id="C"/>
<letter_ref letter_id="C"/>
<letter_ref letter_id="C"/>
<letter_ref letter_id="C"/>
<letter_ref letter_id="C"/>
</site>
<right_flank>CTTGCCACCC</right_flank>
</contributing_site>
<contributing_site sequence_id="sequence_1293" position="179" strand="minus" pvalue="1.09e-03" >
<left_flank>CTTTCTTAGC</left_flank>
<site>
<letter_ref letter_id="C"/>
<letter_ref letter_id="C"/>
<letter_ref letter_id="C"/>
<letter_ref letter_id="C"/>
<letter_ref letter_id="T"/>
<letter_ref letter_id="C"/>
</site>
<right_flank>CTTACAAGAA</right_flank>
</contributing_site>
<contributing_site sequence_id="sequence_1259" position="49" strand="plus" pvalue="1.09e-03" >
<left_flank>AACCGCCCCC</left_flank>
<site>
<letter_ref letter_id="C"/>
<letter_ref letter_id="C"/>
<letter_ref letter_id="C"/>
<letter_ref letter_id="C"/>
<letter_ref letter_id="T"/>
<letter_ref letter_id="C"/>
</site>
<right_flank>AAATGTACCT</right_flank>
</contributing_site>
<contributing_site sequence_id="sequence_1244" position="168" strand="plus" pvalue="1.09e-03" >
<left_flank>AACTGTTTAG</left_flank>
<site>
<letter_ref letter_id="C"/>
<letter_ref letter_id="C"/>
<letter_ref letter_id="C"/>
<letter_ref letter_id="C"/>
<letter_ref letter_id="T"/>
<letter_ref letter_id="C"/>
</site>
<right_flank>CGCCCATTCG</right_flank>
</contributing_site>
<contributing_site sequence_id="sequence_1219" position="305" strand="minus" pvalue="1.09e-03" >
<left_flank>GTACTACTAG</left_flank>
<site>
<letter_ref letter_id="G"/>
<letter_ref letter_id="C"/>
<letter_ref letter_id="C"/>
<letter_ref letter_id="C"/>
<letter_ref letter_id="C"/>
<letter_ref letter_id="C"/>
</site>
<right_flank>ACAGCGGCGT</right_flank>
</contributing_site>
<contributing_site sequence_id="sequence_1202" position="174" strand="plus" pvalue="1.09e-03" >
<left_flank>CCCGCTCCCT</left_flank>
<site>
<letter_ref letter_id="G"/>
<letter_ref letter_id="C"/>
<letter_ref letter_id="C"/>
<letter_ref letter_id="C"/>
<letter_ref letter_id="C"/>
<letter_ref letter_id="C"/>
</site>
<right_flank>TCTCGAGGCA</right_flank>
</contributing_site>
<contributing_site sequence_id="sequence_1202" position="102" strand="plus" pvalue="1.09e-03" >
<left_flank>CTCCCTATAG</left_flank>
<site>
<letter_ref letter_id="G"/>
<letter_ref letter_id="C"/>
<letter_ref letter_id="C"/>
<letter_ref letter_id="C"/>
<letter_ref letter_id="C"/>
<letter_ref letter_id="C"/>
</site>
<right_flank>TTTCCCTCTC</right_flank>
</contributing_site>
<contributing_site sequence_id="sequence_1201" position="527" strand="minus" pvalue="1.09e-03" >
<left_flank>GCACAGGGTG</left_flank>
<site>
<letter_ref letter_id="G"/>
<letter_ref letter_id="C"/>
<letter_ref letter_id="C"/>
<letter_ref letter_id="C"/>
<letter_ref letter_id="C"/>
<letter_ref letter_id="C"/>
</site>
<right_flank>AACATCGTCG</right_flank>
</contributing_site>
<contributing_site sequence_id="sequence_1196" position="227" strand="minus" pvalue="1.09e-03" >
<left_flank>CAGCGAAAAT</left_flank>
<site>
<letter_ref letter_id="C"/>
<letter_ref letter_id="C"/>
<letter_ref letter_id="C"/>
<letter_ref letter_id="C"/>
<letter_ref letter_id="T"/>
<letter_ref letter_id="C"/>
</site>
<right_flank>CCAAGGCCAT</right_flank>
</contributing_site>
<contributing_site sequence_id="sequence_1190" position="223" strand="minus" pvalue="1.09e-03" >
<left_flank>CAGGTGCATC</left_flank>
<site>
<letter_ref letter_id="C"/>
<letter_ref letter_id="C"/>
<letter_ref letter_id="C"/>
<letter_ref letter_id="C"/>
<letter_ref letter_id="T"/>
<letter_ref letter_id="C"/>
</site>
<right_flank>TACCCCATCT</right_flank>
</contributing_site>
<contributing_site sequence_id="sequence_1176" position="97" strand="minus" pvalue="1.09e-03" >
<left_flank>CATTCAGTTG</left_flank>
<site>
<letter_ref letter_id="C"/>
<letter_ref letter_id="C"/>
<letter_ref letter_id="C"/>
<letter_ref letter_id="C"/>
<letter_ref letter_id="T"/>
<letter_ref letter_id="C"/>
</site>
<right_flank>CAAGATAGAA</right_flank>
</contributing_site>
<contributing_site sequence_id="sequence_1176" position="10" strand="minus" pvalue="1.09e-03" >
<left_flank>ACAATTGATG</left_flank>
<site>
<letter_ref letter_id="C"/>
<letter_ref letter_id="C"/>
<letter_ref letter_id="C"/>
<letter_ref letter_id="C"/>
<letter_ref letter_id="T"/>
<letter_ref letter_id="C"/>
</site>
<right_flank>TTCTTTCGAC</right_flank>
</contributing_site>
<contributing_site sequence_id="sequence_1166" position="108" strand="plus" pvalue="1.09e-03" >
<left_flank>CCAATAGCCT</left_flank>
<site>
<letter_ref letter_id="C"/>
<letter_ref letter_id="C"/>
<letter_ref letter_id="C"/>
<letter_ref letter_id="C"/>
<letter_ref letter_id="T"/>
<letter_ref letter_id="C"/>
</site>
<right_flank>ATTTTTTTCT</right_flank>
</contributing_site>
<contributing_site sequence_id="sequence_1159" position="176" strand="minus" pvalue="1.09e-03" >
<left_flank>TGATCATCTA</left_flank>
<site>
<letter_ref letter_id="G"/>
<letter_ref letter_id="C"/>
<letter_ref letter_id="C"/>
<letter_ref letter_id="C"/>
<letter_ref letter_id="C"/>
<letter_ref letter_id="C"/>
</site>
<right_flank>CAAGGCAGCA</right_flank>
</contributing_site>
<contributing_site sequence_id="sequence_1140" position="438" strand="minus" pvalue="1.09e-03" >
<left_flank>CTATTTATAA</left_flank>
<site>
<letter_ref letter_id="G"/>
<letter_ref letter_id="C"/>
<letter_ref letter_id="C"/>
<letter_ref letter_id="C"/>
<letter_ref letter_id="C"/>
<letter_ref letter_id="C"/>
</site>
<right_flank>TCAAAGAAAC</right_flank>
</contributing_site>
<contributing_site sequence_id="sequence_1109" position="137" strand="plus" pvalue="1.09e-03" >
<left_flank>TCCTCTCATC</left_flank>
<site>
<letter_ref letter_id="C"/>
<letter_ref letter_id="C"/>
<letter_ref letter_id="C"/>
<letter_ref letter_id="C"/>
<letter_ref letter_id="T"/>
<letter_ref letter_id="C"/>
</site>
<right_flank>TCTCATCATT</right_flank>
</contributing_site>
<contributing_site sequence_id="sequence_1108" position="349" strand="minus" pvalue="1.09e-03" >
<left_flank>AGATCTCGCT</left_flank>
<site>
<letter_ref letter_id="G"/>
<letter_ref letter_id="C"/>
<letter_ref letter_id="C"/>
<letter_ref letter_id="C"/>
<letter_ref letter_id="C"/>
<letter_ref letter_id="C"/>
</site>
<right_flank>CCGCAACTTT</right_flank>
</contributing_site>
<contributing_site sequence_id="sequence_1104" position="106" strand="minus" pvalue="1.09e-03" >
<left_flank>TGACATCCTT</left_flank>
<site>
<letter_ref letter_id="C"/>
<letter_ref letter_id="C"/>
<letter_ref letter_id="C"/>
<letter_ref letter_id="C"/>
<letter_ref letter_id="T"/>
<letter_ref letter_id="C"/>
</site>
<right_flank>CGCACGCGCA</right_flank>
</contributing_site>
<contributing_site sequence_id="sequence_1103" position="61" strand="minus" pvalue="1.09e-03" >
<left_flank>TCATTCACTC</left_flank>
<site>
<letter_ref letter_id="C"/>
<letter_ref letter_id="C"/>
<letter_ref letter_id="C"/>
<letter_ref letter_id="C"/>
<letter_ref letter_id="T"/>
<letter_ref letter_id="C"/>
</site>
<right_flank>TCGTTCATTG</right_flank>
</contributing_site>
<contributing_site sequence_id="sequence_1088" position="220" strand="plus" pvalue="1.09e-03" >
<left_flank>CGTACCATGC</left_flank>
<site>
<letter_ref letter_id="G"/>
<letter_ref letter_id="C"/>
<letter_ref letter_id="C"/>
<letter_ref letter_id="C"/>
<letter_ref letter_id="C"/>
<letter_ref letter_id="C"/>
</site>
<right_flank>AGGCCGCCTC</right_flank>
</contributing_site>
<contributing_site sequence_id="sequence_1070" position="66" strand="plus" pvalue="1.09e-03" >
<left_flank>GTAACCCTCA</left_flank>
<site>
<letter_ref letter_id="C"/>
<letter_ref letter_id="C"/>
<letter_ref letter_id="C"/>
<letter_ref letter_id="C"/>
<letter_ref letter_id="T"/>
<letter_ref letter_id="C"/>
</site>
<right_flank>ACCACCAGTT</right_flank>
</contributing_site>
<contributing_site sequence_id="sequence_1067" position="114" strand="minus" pvalue="1.09e-03" >
<left_flank>GACACCGACA</left_flank>
<site>
<letter_ref letter_id="C"/>
<letter_ref letter_id="C"/>
<letter_ref letter_id="C"/>
<letter_ref letter_id="C"/>
<letter_ref letter_id="T"/>
<letter_ref letter_id="C"/>
</site>
<right_flank>GTCTATCCCC</right_flank>
</contributing_site>
<contributing_site sequence_id="sequence_1051" position="42" strand="plus" pvalue="1.09e-03" >
<left_flank>TCGAAATACT</left_flank>
<site>
<letter_ref letter_id="C"/>
<letter_ref letter_id="C"/>
<letter_ref letter_id="C"/>
<letter_ref letter_id="C"/>
<letter_ref letter_id="T"/>
<letter_ref letter_id="C"/>
</site>
<right_flank>GTAAGAAAAA</right_flank>
</contributing_site>
<contributing_site sequence_id="sequence_1045" position="12" strand="minus" pvalue="1.09e-03" >
<left_flank>CTCCTCCCGG</left_flank>
<site>
<letter_ref letter_id="C"/>
<letter_ref letter_id="C"/>
<letter_ref letter_id="C"/>
<letter_ref letter_id="C"/>
<letter_ref letter_id="T"/>
<letter_ref letter_id="C"/>
</site>
<right_flank>TGAAAGCCCA</right_flank>
</contributing_site>
<contributing_site sequence_id="sequence_1024" position="232" strand="minus" pvalue="1.09e-03" >
<left_flank>CACCCTCACC</left_flank>
<site>
<letter_ref letter_id="C"/>
<letter_ref letter_id="C"/>
<letter_ref letter_id="C"/>
<letter_ref letter_id="C"/>
<letter_ref letter_id="T"/>
<letter_ref letter_id="C"/>
</site>
<right_flank>CACCTCCGTC</right_flank>
</contributing_site>
<contributing_site sequence_id="sequence_1020" position="222" strand="plus" pvalue="1.09e-03" >
<left_flank>CCGATGAGTC</left_flank>
<site>
<letter_ref letter_id="C"/>
<letter_ref letter_id="C"/>
<letter_ref letter_id="C"/>
<letter_ref letter_id="C"/>
<letter_ref letter_id="T"/>
<letter_ref letter_id="C"/>
</site>
<right_flank>CCTTACTCTT</right_flank>
</contributing_site>
<contributing_site sequence_id="sequence_1013" position="103" strand="minus" pvalue="1.09e-03" >
<left_flank>CTCCTTGCAC</left_flank>
<site>
<letter_ref letter_id="C"/>
<letter_ref letter_id="C"/>
<letter_ref letter_id="C"/>
<letter_ref letter_id="C"/>
<letter_ref letter_id="T"/>
<letter_ref letter_id="C"/>
</site>
<right_flank>CCATTGTGAG</right_flank>
</contributing_site>
<contributing_site sequence_id="sequence_1009" position="123" strand="minus" pvalue="1.09e-03" >
<left_flank>CTCTGAAGTT</left_flank>
<site>
<letter_ref letter_id="C"/>
<letter_ref letter_id="C"/>
<letter_ref letter_id="C"/>
<letter_ref letter_id="C"/>
<letter_ref letter_id="T"/>
<letter_ref letter_id="C"/>
</site>
<right_flank>AAGTATTCTA</right_flank>
</contributing_site>
<contributing_site sequence_id="sequence_1009" position="3" strand="plus" pvalue="1.09e-03" >
<left_flank>ATT</left_flank>
<site>
<letter_ref letter_id="C"/>
<letter_ref letter_id="C"/>
<letter_ref letter_id="C"/>
<letter_ref letter_id="C"/>
<letter_ref letter_id="T"/>
<letter_ref letter_id="C"/>
</site>
<right_flank>ATCCCAAACA</right_flank>
</contributing_site>
<contributing_site sequence_id="sequence_1008" position="236" strand="minus" pvalue="1.09e-03" >
<left_flank>CGCGTCGCCT</left_flank>
<site>
<letter_ref letter_id="G"/>
<letter_ref letter_id="C"/>
<letter_ref letter_id="C"/>
<letter_ref letter_id="C"/>
<letter_ref letter_id="C"/>
<letter_ref letter_id="C"/>
</site>
<right_flank>GGCCTTTCAT</right_flank>
</contributing_site>
<contributing_site sequence_id="sequence_1005" position="136" strand="minus" pvalue="1.09e-03" >
<left_flank>CAGGGCGCCC</left_flank>
<site>
<letter_ref letter_id="G"/>
<letter_ref letter_id="C"/>
<letter_ref letter_id="C"/>
<letter_ref letter_id="C"/>
<letter_ref letter_id="C"/>
<letter_ref letter_id="C"/>
</site>
<right_flank>TCCAGGATGC</right_flank>
</contributing_site>
<contributing_site sequence_id="sequence_998" position="14" strand="plus" pvalue="1.09e-03" >
<left_flank>TCTAGACGCA</left_flank>
<site>
<letter_ref letter_id="G"/>
<letter_ref letter_id="C"/>
<letter_ref letter_id="C"/>
<letter_ref letter_id="C"/>
<letter_ref letter_id="C"/>
<letter_ref letter_id="C"/>
</site>
<right_flank>TCCGCTGGCA</right_flank>
</contributing_site>
<contributing_site sequence_id="sequence_964" position="354" strand="minus" pvalue="1.09e-03" >
<left_flank>TCCATGTCGT</left_flank>
<site>
<letter_ref letter_id="C"/>
<letter_ref letter_id="C"/>
<letter_ref letter_id="C"/>
<letter_ref letter_id="C"/>
<letter_ref letter_id="T"/>
<letter_ref letter_id="C"/>
</site>
<right_flank>CTTCCTAGAG</right_flank>
</contributing_site>
<contributing_site sequence_id="sequence_947" position="558" strand="plus" pvalue="1.09e-03" >
<left_flank>GTCTTTTTCT</left_flank>
<site>
<letter_ref letter_id="G"/>
<letter_ref letter_id="C"/>
<letter_ref letter_id="C"/>
<letter_ref letter_id="C"/>
<letter_ref letter_id="C"/>
<letter_ref letter_id="C"/>
</site>
<right_flank>ATATGCATCC</right_flank>
</contributing_site>
<contributing_site sequence_id="sequence_943" position="2" strand="minus" pvalue="1.09e-03" >
<left_flank>GCGAGGACGA</left_flank>
<site>
<letter_ref letter_id="C"/>
<letter_ref letter_id="C"/>
<letter_ref letter_id="C"/>
<letter_ref letter_id="C"/>
<letter_ref letter_id="T"/>
<letter_ref letter_id="C"/>
</site>
<right_flank>CG</right_flank>
</contributing_site>
<contributing_site sequence_id="sequence_934" position="569" strand="plus" pvalue="1.09e-03" >
<left_flank>TGCTGCGCAA</left_flank>
<site>
<letter_ref letter_id="C"/>
<letter_ref letter_id="C"/>
<letter_ref letter_id="C"/>
<letter_ref letter_id="C"/>
<letter_ref letter_id="T"/>
<letter_ref letter_id="C"/>
</site>
<right_flank>CCTGATGACG</right_flank>
</contributing_site>
<contributing_site sequence_id="sequence_932" position="191" strand="minus" pvalue="1.09e-03" >
<left_flank>AACCCTGCAG</left_flank>
<site>
<letter_ref letter_id="G"/>
<letter_ref letter_id="C"/>
<letter_ref letter_id="C"/>
<letter_ref letter_id="C"/>
<letter_ref letter_id="C"/>
<letter_ref letter_id="C"/>
</site>
<right_flank>GCAACTCGTG</right_flank>
</contributing_site>
<contributing_site sequence_id="sequence_929" position="157" strand="minus" pvalue="1.09e-03" >
<left_flank>CTGGGCTCCC</left_flank>
<site>
<letter_ref letter_id="G"/>
<letter_ref letter_id="C"/>
<letter_ref letter_id="C"/>
<letter_ref letter_id="C"/>
<letter_ref letter_id="C"/>
<letter_ref letter_id="C"/>
</site>
<right_flank>CCTTGGCCTG</right_flank>
</contributing_site>
<contributing_site sequence_id="sequence_926" position="376" strand="minus" pvalue="1.09e-03" >
<left_flank>CTAGGCGCCC</left_flank>
<site>
<letter_ref letter_id="G"/>
<letter_ref letter_id="C"/>
<letter_ref letter_id="C"/>
<letter_ref letter_id="C"/>
<letter_ref letter_id="C"/>
<letter_ref letter_id="C"/>
</site>
<right_flank>TCCCTGAGTC</right_flank>
</contributing_site>
<contributing_site sequence_id="sequence_912" position="54" strand="minus" pvalue="1.09e-03" >
<left_flank>GTACTAGAGT</left_flank>
<site>
<letter_ref letter_id="G"/>
<letter_ref letter_id="C"/>
<letter_ref letter_id="C"/>
<letter_ref letter_id="C"/>
<letter_ref letter_id="C"/>
<letter_ref letter_id="C"/>
</site>
<right_flank>AACTCTCTAG</right_flank>
</contributing_site>
<contributing_site sequence_id="sequence_908" position="257" strand="plus" pvalue="1.09e-03" >
<left_flank>ATGGGTCCGT</left_flank>
<site>
<letter_ref letter_id="G"/>
<letter_ref letter_id="C"/>
<letter_ref letter_id="C"/>
<letter_ref letter_id="C"/>
<letter_ref letter_id="C"/>
<letter_ref letter_id="C"/>
</site>
<right_flank>TG</right_flank>
</contributing_site>
<contributing_site sequence_id="sequence_907" position="305" strand="plus" pvalue="1.09e-03" >
<left_flank>GGCGTACGGA</left_flank>
<site>
<letter_ref letter_id="G"/>
<letter_ref letter_id="C"/>
<letter_ref letter_id="C"/>
<letter_ref letter_id="C"/>
<letter_ref letter_id="C"/>
<letter_ref letter_id="C"/>
</site>
<right_flank>AGTCAACCGT</right_flank>
</contributing_site>
<contributing_site sequence_id="sequence_899" position="120" strand="minus" pvalue="1.09e-03" >
<left_flank>ATCTAGTGGT</left_flank>
<site>
<letter_ref letter_id="G"/>
<letter_ref letter_id="C"/>
<letter_ref letter_id="C"/>
<letter_ref letter_id="C"/>
<letter_ref letter_id="C"/>
<letter_ref letter_id="C"/>
</site>
<right_flank>ATTATGTCTG</right_flank>
</contributing_site>
<contributing_site sequence_id="sequence_894" position="265" strand="minus" pvalue="1.09e-03" >
<left_flank>TATAAATAAC</left_flank>
<site>
<letter_ref letter_id="C"/>
<letter_ref letter_id="C"/>
<letter_ref letter_id="C"/>
<letter_ref letter_id="C"/>
<letter_ref letter_id="T"/>
<letter_ref letter_id="C"/>
</site>
<right_flank>CTCCTCCATT</right_flank>
</contributing_site>
<contributing_site sequence_id="sequence_880" position="1" strand="plus" pvalue="1.09e-03" >
<left_flank>T</left_flank>
<site>
<letter_ref letter_id="C"/>
<letter_ref letter_id="C"/>
<letter_ref letter_id="C"/>
<letter_ref letter_id="C"/>
<letter_ref letter_id="T"/>
<letter_ref letter_id="C"/>
</site>
<right_flank>CATCATCACT</right_flank>
</contributing_site>
<contributing_site sequence_id="sequence_866" position="82" strand="plus" pvalue="1.09e-03" >
<left_flank>GTAGGCCATA</left_flank>
<site>
<letter_ref letter_id="G"/>
<letter_ref letter_id="C"/>
<letter_ref letter_id="C"/>
<letter_ref letter_id="C"/>
<letter_ref letter_id="C"/>
<letter_ref letter_id="C"/>
</site>
<right_flank>GGAGCAGAGC</right_flank>
</contributing_site>
<contributing_site sequence_id="sequence_850" position="335" strand="plus" pvalue="1.09e-03" >
<left_flank>TGCTGCGAGT</left_flank>
<site>
<letter_ref letter_id="G"/>
<letter_ref letter_id="C"/>
<letter_ref letter_id="C"/>
<letter_ref letter_id="C"/>
<letter_ref letter_id="C"/>
<letter_ref letter_id="C"/>
</site>
<right_flank>TTGAAGCTGC</right_flank>
</contributing_site>
<contributing_site sequence_id="sequence_844" position="181" strand="plus" pvalue="1.09e-03" >
<left_flank>CTTTCATGCT</left_flank>
<site>
<letter_ref letter_id="C"/>
<letter_ref letter_id="C"/>
<letter_ref letter_id="C"/>
<letter_ref letter_id="C"/>
<letter_ref letter_id="T"/>
<letter_ref letter_id="C"/>
</site>
<right_flank>TCTTCCTTTT</right_flank>
</contributing_site>
<contributing_site sequence_id="sequence_837" position="112" strand="plus" pvalue="1.09e-03" >
<left_flank>CTAATGTGCA</left_flank>
<site>
<letter_ref letter_id="G"/>
<letter_ref letter_id="C"/>
<letter_ref letter_id="C"/>
<letter_ref letter_id="C"/>
<letter_ref letter_id="C"/>
<letter_ref letter_id="C"/>
</site>
<right_flank>ACAGCTGAAG</right_flank>
</contributing_site>
<contributing_site sequence_id="sequence_832" position="221" strand="minus" pvalue="1.09e-03" >
<left_flank>TGCGCTGAAC</left_flank>
<site>
<letter_ref letter_id="C"/>
<letter_ref letter_id="C"/>
<letter_ref letter_id="C"/>
<letter_ref letter_id="C"/>
<letter_ref letter_id="T"/>
<letter_ref letter_id="C"/>
</site>
<right_flank>GTGACCGTCG</right_flank>
</contributing_site>
<contributing_site sequence_id="sequence_817" position="31" strand="plus" pvalue="1.09e-03" >
<left_flank>CAAGACTACA</left_flank>
<site>
<letter_ref letter_id="C"/>
<letter_ref letter_id="C"/>
<letter_ref letter_id="C"/>
<letter_ref letter_id="C"/>
<letter_ref letter_id="T"/>
<letter_ref letter_id="C"/>
</site>
<right_flank>TATCTAAGTT</right_flank>
</contributing_site>
<contributing_site sequence_id="sequence_775" position="156" strand="plus" pvalue="1.09e-03" >
<left_flank>TCAGATGCCG</left_flank>
<site>
<letter_ref letter_id="C"/>
<letter_ref letter_id="C"/>
<letter_ref letter_id="C"/>
<letter_ref letter_id="C"/>
<letter_ref letter_id="T"/>
<letter_ref letter_id="C"/>
</site>
<right_flank>CAGCTCCAGG</right_flank>
</contributing_site>
<contributing_site sequence_id="sequence_755" position="266" strand="minus" pvalue="1.09e-03" >
<left_flank>CCGTCCCTAA</left_flank>
<site>
<letter_ref letter_id="C"/>
<letter_ref letter_id="C"/>
<letter_ref letter_id="C"/>
<letter_ref letter_id="C"/>
<letter_ref letter_id="T"/>
<letter_ref letter_id="C"/>
</site>
<right_flank>TTCCTCCTCT</right_flank>
</contributing_site>
<contributing_site sequence_id="sequence_742" position="173" strand="minus" pvalue="1.09e-03" >
<left_flank>TTGACCATGT</left_flank>
<site>
<letter_ref letter_id="C"/>
<letter_ref letter_id="C"/>
<letter_ref letter_id="C"/>
<letter_ref letter_id="C"/>
<letter_ref letter_id="T"/>
<letter_ref letter_id="C"/>
</site>
<right_flank>TTGTTGATTC</right_flank>
</contributing_site>
<contributing_site sequence_id="sequence_739" position="193" strand="minus" pvalue="1.09e-03" >
<left_flank>ATTAACACCC</left_flank>
<site>
<letter_ref letter_id="C"/>
<letter_ref letter_id="C"/>
<letter_ref letter_id="C"/>
<letter_ref letter_id="C"/>
<letter_ref letter_id="T"/>
<letter_ref letter_id="C"/>
</site>
<right_flank>CCCCAACGCC</right_flank>
</contributing_site>
<contributing_site sequence_id="sequence_733" position="516" strand="minus" pvalue="1.09e-03" >
<left_flank>TATAGTGATC</left_flank>
<site>
<letter_ref letter_id="C"/>
<letter_ref letter_id="C"/>
<letter_ref letter_id="C"/>
<letter_ref letter_id="C"/>
<letter_ref letter_id="T"/>
<letter_ref letter_id="C"/>
</site>
<right_flank>AAATGAAAAT</right_flank>
</contributing_site>
<contributing_site sequence_id="sequence_719" position="75" strand="minus" pvalue="1.09e-03" >
<left_flank>CAACCCGACA</left_flank>
<site>
<letter_ref letter_id="G"/>
<letter_ref letter_id="C"/>
<letter_ref letter_id="C"/>
<letter_ref letter_id="C"/>
<letter_ref letter_id="C"/>
<letter_ref letter_id="C"/>
</site>
<right_flank>CTGTATGGGC</right_flank>
</contributing_site>
<contributing_site sequence_id="sequence_712" position="351" strand="minus" pvalue="1.09e-03" >
<left_flank>CGCGCCTTAT</left_flank>
<site>
<letter_ref letter_id="C"/>
<letter_ref letter_id="C"/>
<letter_ref letter_id="C"/>
<letter_ref letter_id="C"/>
<letter_ref letter_id="T"/>
<letter_ref letter_id="C"/>
</site>
<right_flank>TCTCCCTCCA</right_flank>
</contributing_site>
<contributing_site sequence_id="sequence_709" position="83" strand="plus" pvalue="1.09e-03" >
<left_flank>AATGGCGCGT</left_flank>
<site>
<letter_ref letter_id="G"/>
<letter_ref letter_id="C"/>
<letter_ref letter_id="C"/>
<letter_ref letter_id="C"/>
<letter_ref letter_id="C"/>
<letter_ref letter_id="C"/>
</site>
<right_flank>TGATCATGGG</right_flank>
</contributing_site>
<contributing_site sequence_id="sequence_704" position="225" strand="minus" pvalue="1.09e-03" >
<left_flank>GCTATTCACC</left_flank>
<site>
<letter_ref letter_id="C"/>
<letter_ref letter_id="C"/>
<letter_ref letter_id="C"/>
<letter_ref letter_id="C"/>
<letter_ref letter_id="T"/>
<letter_ref letter_id="C"/>
</site>
<right_flank>TAGCCATATT</right_flank>
</contributing_site>
<contributing_site sequence_id="sequence_698" position="87" strand="minus" pvalue="1.09e-03" >
<left_flank>GTTTGCTGCT</left_flank>
<site>
<letter_ref letter_id="G"/>
<letter_ref letter_id="C"/>
<letter_ref letter_id="C"/>
<letter_ref letter_id="C"/>
<letter_ref letter_id="C"/>
<letter_ref letter_id="C"/>
</site>
<right_flank>GTGCCGAGGT</right_flank>
</contributing_site>
<contributing_site sequence_id="sequence_685" position="62" strand="plus" pvalue="1.09e-03" >
<left_flank>ACTATTCACC</left_flank>
<site>
<letter_ref letter_id="C"/>
<letter_ref letter_id="C"/>
<letter_ref letter_id="C"/>
<letter_ref letter_id="C"/>
<letter_ref letter_id="T"/>
<letter_ref letter_id="C"/>
</site>
<right_flank>TAGCCATATT</right_flank>
</contributing_site>
<contributing_site sequence_id="sequence_662" position="165" strand="minus" pvalue="1.09e-03" >
<left_flank>GGACGGGAAG</left_flank>
<site>
<letter_ref letter_id="G"/>
<letter_ref letter_id="C"/>
<letter_ref letter_id="C"/>
<letter_ref letter_id="C"/>
<letter_ref letter_id="C"/>
<letter_ref letter_id="C"/>
</site>
<right_flank>TCCCGGGACT</right_flank>
</contributing_site>
<contributing_site sequence_id="sequence_638" position="205" strand="minus" pvalue="1.09e-03" >
<left_flank>TCCTTGTCTA</left_flank>
<site>
<letter_ref letter_id="C"/>
<letter_ref letter_id="C"/>
<letter_ref letter_id="C"/>
<letter_ref letter_id="C"/>
<letter_ref letter_id="T"/>
<letter_ref letter_id="C"/>
</site>
<right_flank>ATTAAATATG</right_flank>
</contributing_site>
<contributing_site sequence_id="sequence_632" position="90" strand="minus" pvalue="1.09e-03" >
<left_flank>CCGGGATTCG</left_flank>
<site>
<letter_ref letter_id="G"/>
<letter_ref letter_id="C"/>
<letter_ref letter_id="C"/>
<letter_ref letter_id="C"/>
<letter_ref letter_id="C"/>
<letter_ref letter_id="C"/>
</site>
<right_flank>GGATTAGCAA</right_flank>
</contributing_site>
<contributing_site sequence_id="sequence_629" position="313" strand="plus" pvalue="1.09e-03" >
<left_flank>ATCCGATGGG</left_flank>
<site>
<letter_ref letter_id="G"/>
<letter_ref letter_id="C"/>
<letter_ref letter_id="C"/>
<letter_ref letter_id="C"/>
<letter_ref letter_id="C"/>
<letter_ref letter_id="C"/>
</site>
<right_flank>AGGAGACCGT</right_flank>
</contributing_site>
<contributing_site sequence_id="sequence_622" position="117" strand="minus" pvalue="1.09e-03" >
<left_flank>CTATAGCTAG</left_flank>
<site>
<letter_ref letter_id="G"/>
<letter_ref letter_id="C"/>
<letter_ref letter_id="C"/>
<letter_ref letter_id="C"/>
<letter_ref letter_id="C"/>
<letter_ref letter_id="C"/>
</site>
<right_flank>GCTGGGACTA</right_flank>
</contributing_site>
<contributing_site sequence_id="sequence_621" position="292" strand="plus" pvalue="1.09e-03" >
<left_flank>CAAGACTACA</left_flank>
<site>
<letter_ref letter_id="C"/>
<letter_ref letter_id="C"/>
<letter_ref letter_id="C"/>
<letter_ref letter_id="C"/>
<letter_ref letter_id="T"/>
<letter_ref letter_id="C"/>
</site>
<right_flank>TATCTAAGTT</right_flank>
</contributing_site>
<contributing_site sequence_id="sequence_616" position="37" strand="plus" pvalue="1.09e-03" >
<left_flank>GTTCCTCCTT</left_flank>
<site>
<letter_ref letter_id="G"/>
<letter_ref letter_id="C"/>
<letter_ref letter_id="C"/>
<letter_ref letter_id="C"/>
<letter_ref letter_id="C"/>
<letter_ref letter_id="C"/>
</site>
<right_flank>ATGTGAGTGT</right_flank>
</contributing_site>
<contributing_site sequence_id="sequence_592" position="19" strand="minus" pvalue="1.09e-03" >
<left_flank>GAGCTTCGTA</left_flank>
<site>
<letter_ref letter_id="G"/>
<letter_ref letter_id="C"/>
<letter_ref letter_id="C"/>
<letter_ref letter_id="C"/>
<letter_ref letter_id="C"/>
<letter_ref letter_id="C"/>
</site>
<right_flank>TTCTCATCTC</right_flank>
</contributing_site>
<contributing_site sequence_id="sequence_590" position="104" strand="plus" pvalue="1.09e-03" >
<left_flank>GTGGGCTCCA</left_flank>
<site>
<letter_ref letter_id="G"/>
<letter_ref letter_id="C"/>
<letter_ref letter_id="C"/>
<letter_ref letter_id="C"/>
<letter_ref letter_id="C"/>
<letter_ref letter_id="C"/>
</site>
<right_flank>CTAAGTGTCT</right_flank>
</contributing_site>
<contributing_site sequence_id="sequence_586" position="256" strand="plus" pvalue="1.09e-03" >
<left_flank>TTTTTATCAT</left_flank>
<site>
<letter_ref letter_id="G"/>
<letter_ref letter_id="C"/>
<letter_ref letter_id="C"/>
<letter_ref letter_id="C"/>
<letter_ref letter_id="C"/>
<letter_ref letter_id="C"/>
</site>
<right_flank>CGGTGGCAAG</right_flank>
</contributing_site>
<contributing_site sequence_id="sequence_578" position="182" strand="plus" pvalue="1.09e-03" >
<left_flank>TATCAGCGAG</left_flank>
<site>
<letter_ref letter_id="G"/>
<letter_ref letter_id="C"/>
<letter_ref letter_id="C"/>
<letter_ref letter_id="C"/>
<letter_ref letter_id="C"/>
<letter_ref letter_id="C"/>
</site>
<right_flank>GTCCGCATGG</right_flank>
</contributing_site>
<contributing_site sequence_id="sequence_571" position="323" strand="plus" pvalue="1.09e-03" >
<left_flank>CCAGCTCCAC</left_flank>
<site>
<letter_ref letter_id="C"/>
<letter_ref letter_id="C"/>
<letter_ref letter_id="C"/>
<letter_ref letter_id="C"/>
<letter_ref letter_id="T"/>
<letter_ref letter_id="C"/>
</site>
<right_flank>GGAACAATAA</right_flank>
</contributing_site>
<contributing_site sequence_id="sequence_569" position="252" strand="plus" pvalue="1.09e-03" >
<left_flank>CTCTAAGGTT</left_flank>
<site>
<letter_ref letter_id="G"/>
<letter_ref letter_id="C"/>
<letter_ref letter_id="C"/>
<letter_ref letter_id="C"/>
<letter_ref letter_id="C"/>
<letter_ref letter_id="C"/>
</site>
<right_flank>AATCCTCTTG</right_flank>
</contributing_site>
<contributing_site sequence_id="sequence_568" position="273" strand="plus" pvalue="1.09e-03" >
<left_flank>GCAAGGCCAC</left_flank>
<site>
<letter_ref letter_id="G"/>
<letter_ref letter_id="C"/>
<letter_ref letter_id="C"/>
<letter_ref letter_id="C"/>
<letter_ref letter_id="C"/>
<letter_ref letter_id="C"/>
</site>
<right_flank>CGTAATTTAT</right_flank>
</contributing_site>
<contributing_site sequence_id="sequence_559" position="52" strand="plus" pvalue="1.09e-03" >
<left_flank>CTCAGTCTCT</left_flank>
<site>
<letter_ref letter_id="C"/>
<letter_ref letter_id="C"/>
<letter_ref letter_id="C"/>
<letter_ref letter_id="C"/>
<letter_ref letter_id="T"/>
<letter_ref letter_id="C"/>
</site>
<right_flank>GCTCGCCCCA</right_flank>
</contributing_site>
<contributing_site sequence_id="sequence_539" position="504" strand="minus" pvalue="1.09e-03" >
<left_flank>GCTGCTCG</left_flank>
<site>
<letter_ref letter_id="C"/>
<letter_ref letter_id="C"/>
<letter_ref letter_id="C"/>
<letter_ref letter_id="C"/>
<letter_ref letter_id="T"/>
<letter_ref letter_id="C"/>
</site>
<right_flank>TTCTTCTCCA</right_flank>
</contributing_site>
<contributing_site sequence_id="sequence_538" position="57" strand="plus" pvalue="1.09e-03" >
<left_flank>CGCCACGGTG</left_flank>
<site>
<letter_ref letter_id="C"/>
<letter_ref letter_id="C"/>
<letter_ref letter_id="C"/>
<letter_ref letter_id="C"/>
<letter_ref letter_id="T"/>
<letter_ref letter_id="C"/>
</site>
<right_flank>AAGCGCTGCC</right_flank>
</contributing_site>
<contributing_site sequence_id="sequence_538" position="25" strand="plus" pvalue="1.09e-03" >
<left_flank>CACCACCTCG</left_flank>
<site>
<letter_ref letter_id="C"/>
<letter_ref letter_id="C"/>
<letter_ref letter_id="C"/>
<letter_ref letter_id="C"/>
<letter_ref letter_id="T"/>
<letter_ref letter_id="C"/>
</site>
<right_flank>CGTGTGCCTT</right_flank>
</contributing_site>
<contributing_site sequence_id="sequence_537" position="17" strand="plus" pvalue="1.09e-03" >
<left_flank>CAGCGCCACT</left_flank>
<site>
<letter_ref letter_id="G"/>
<letter_ref letter_id="C"/>
<letter_ref letter_id="C"/>
<letter_ref letter_id="C"/>
<letter_ref letter_id="C"/>
<letter_ref letter_id="C"/>
</site>
<right_flank>CGACTGGTGG</right_flank>
</contributing_site>
<contributing_site sequence_id="sequence_453" position="170" strand="minus" pvalue="1.09e-03" >
<left_flank>TTCTCCCGTG</left_flank>
<site>
<letter_ref letter_id="C"/>
<letter_ref letter_id="C"/>
<letter_ref letter_id="C"/>
<letter_ref letter_id="C"/>
<letter_ref letter_id="T"/>
<letter_ref letter_id="C"/>
</site>
<right_flank>CCTAAGACTA</right_flank>
</contributing_site>
<contributing_site sequence_id="sequence_428" position="73" strand="minus" pvalue="1.09e-03" >
<left_flank>TCTGCGTATA</left_flank>
<site>
<letter_ref letter_id="C"/>
<letter_ref letter_id="C"/>
<letter_ref letter_id="C"/>
<letter_ref letter_id="C"/>
<letter_ref letter_id="T"/>
<letter_ref letter_id="C"/>
</site>
<right_flank>GCTGGCAGGC</right_flank>
</contributing_site>
<contributing_site sequence_id="sequence_424" position="9" strand="plus" pvalue="1.09e-03" >
<left_flank>CCTACTGAC</left_flank>
<site>
<letter_ref letter_id="C"/>
<letter_ref letter_id="C"/>
<letter_ref letter_id="C"/>
<letter_ref letter_id="C"/>
<letter_ref letter_id="T"/>
<letter_ref letter_id="C"/>
</site>
<right_flank>GGTGGCGTGG</right_flank>
</contributing_site>
<contributing_site sequence_id="sequence_414" position="159" strand="minus" pvalue="1.09e-03" >
<left_flank>CCCGAGACGT</left_flank>
<site>
<letter_ref letter_id="G"/>
<letter_ref letter_id="C"/>
<letter_ref letter_id="C"/>
<letter_ref letter_id="C"/>
<letter_ref letter_id="C"/>
<letter_ref letter_id="C"/>
</site>
<right_flank>CGGTGCTGCG</right_flank>
</contributing_site>
<contributing_site sequence_id="sequence_411" position="68" strand="plus" pvalue="1.09e-03" >
<left_flank>TAGCTTCGTT</left_flank>
<site>
<letter_ref letter_id="G"/>
<letter_ref letter_id="C"/>
<letter_ref letter_id="C"/>
<letter_ref letter_id="C"/>
<letter_ref letter_id="C"/>
<letter_ref letter_id="C"/>
</site>
<right_flank>ACCGCTCCAC</right_flank>
</contributing_site>
<contributing_site sequence_id="sequence_410" position="179" strand="plus" pvalue="1.09e-03" >
<left_flank>CACTACCACC</left_flank>
<site>
<letter_ref letter_id="G"/>
<letter_ref letter_id="C"/>
<letter_ref letter_id="C"/>
<letter_ref letter_id="C"/>
<letter_ref letter_id="C"/>
<letter_ref letter_id="C"/>
</site>
<right_flank>TCGCAGCCGA</right_flank>
</contributing_site>
<contributing_site sequence_id="sequence_408" position="192" strand="minus" pvalue="1.09e-03" >
<left_flank>GGATTTCATC</left_flank>
<site>
<letter_ref letter_id="C"/>
<letter_ref letter_id="C"/>
<letter_ref letter_id="C"/>
<letter_ref letter_id="C"/>
<letter_ref letter_id="T"/>
<letter_ref letter_id="C"/>
</site>
<right_flank>ATCTTGTGGT</right_flank>
</contributing_site>
<contributing_site sequence_id="sequence_399" position="50" strand="minus" pvalue="1.09e-03" >
<left_flank>TTCCAAAGGT</left_flank>
<site>
<letter_ref letter_id="C"/>
<letter_ref letter_id="C"/>
<letter_ref letter_id="C"/>
<letter_ref letter_id="C"/>
<letter_ref letter_id="T"/>
<letter_ref letter_id="C"/>
</site>
<right_flank>TCGACACGTT</right_flank>
</contributing_site>
<contributing_site sequence_id="sequence_392" position="0" strand="minus" pvalue="1.09e-03" >
<left_flank>CGTCTAGATT</left_flank>
<site>
<letter_ref letter_id="C"/>
<letter_ref letter_id="C"/>
<letter_ref letter_id="C"/>
<letter_ref letter_id="C"/>
<letter_ref letter_id="T"/>
<letter_ref letter_id="C"/>
</site>
<right_flank></right_flank>
</contributing_site>
<contributing_site sequence_id="sequence_368" position="150" strand="plus" pvalue="1.09e-03" >
<left_flank>ACGTGCCCTC</left_flank>
<site>
<letter_ref letter_id="C"/>
<letter_ref letter_id="C"/>
<letter_ref letter_id="C"/>
<letter_ref letter_id="C"/>
<letter_ref letter_id="T"/>
<letter_ref letter_id="C"/>
</site>
<right_flank>CTGTTGTGGG</right_flank>
</contributing_site>
<contributing_site sequence_id="sequence_360" position="290" strand="plus" pvalue="1.09e-03" >
<left_flank>ACGTGCTTGG</left_flank>
<site>
<letter_ref letter_id="C"/>
<letter_ref letter_id="C"/>
<letter_ref letter_id="C"/>
<letter_ref letter_id="C"/>
<letter_ref letter_id="T"/>
<letter_ref letter_id="C"/>
</site>
<right_flank>AGCCTGCCTT</right_flank>
</contributing_site>
<contributing_site sequence_id="sequence_359" position="81" strand="minus" pvalue="1.09e-03" >
<left_flank>CGGGCGCCGT</left_flank>
<site>
<letter_ref letter_id="G"/>
<letter_ref letter_id="C"/>
<letter_ref letter_id="C"/>
<letter_ref letter_id="C"/>
<letter_ref letter_id="C"/>
<letter_ref letter_id="C"/>
</site>
<right_flank>GAGCCTGTCC</right_flank>
</contributing_site>
<contributing_site sequence_id="sequence_358" position="71" strand="plus" pvalue="1.09e-03" >
<left_flank>CCCAAATCTC</left_flank>
<site>
<letter_ref letter_id="C"/>
<letter_ref letter_id="C"/>
<letter_ref letter_id="C"/>
<letter_ref letter_id="C"/>
<letter_ref letter_id="T"/>
<letter_ref letter_id="C"/>
</site>
<right_flank>GGACCCGATT</right_flank>
</contributing_site>
<contributing_site sequence_id="sequence_346" position="65" strand="minus" pvalue="1.09e-03" >
<left_flank>CTCACATGTT</left_flank>
<site>
<letter_ref letter_id="G"/>
<letter_ref letter_id="C"/>
<letter_ref letter_id="C"/>
<letter_ref letter_id="C"/>
<letter_ref letter_id="C"/>
<letter_ref letter_id="C"/>
</site>
<right_flank>TCTATCTAAG</right_flank>
</contributing_site>
<contributing_site sequence_id="sequence_339" position="165" strand="minus" pvalue="1.09e-03" >
<left_flank>CAGATATAGA</left_flank>
<site>
<letter_ref letter_id="G"/>
<letter_ref letter_id="C"/>
<letter_ref letter_id="C"/>
<letter_ref letter_id="C"/>
<letter_ref letter_id="C"/>
<letter_ref letter_id="C"/>
</site>
<right_flank>CTTTCGATGG</right_flank>
</contributing_site>
<contributing_site sequence_id="sequence_339" position="87" strand="minus" pvalue="1.09e-03" >
<left_flank>AACGGTTCAG</left_flank>
<site>
<letter_ref letter_id="C"/>
<letter_ref letter_id="C"/>
<letter_ref letter_id="C"/>
<letter_ref letter_id="C"/>
<letter_ref letter_id="T"/>
<letter_ref letter_id="C"/>
</site>
<right_flank>CGCCCTTTCG</right_flank>
</contributing_site>
<contributing_site sequence_id="sequence_337" position="235" strand="plus" pvalue="1.09e-03" >
<left_flank>ACACATACCA</left_flank>
<site>
<letter_ref letter_id="C"/>
<letter_ref letter_id="C"/>
<letter_ref letter_id="C"/>
<letter_ref letter_id="C"/>
<letter_ref letter_id="T"/>
<letter_ref letter_id="C"/>
</site>
<right_flank>AGCTAGGGAA</right_flank>
</contributing_site>
<contributing_site sequence_id="sequence_318" position="365" strand="plus" pvalue="1.09e-03" >
<left_flank>GGCTCGATTC</left_flank>
<site>
<letter_ref letter_id="C"/>
<letter_ref letter_id="C"/>
<letter_ref letter_id="C"/>
<letter_ref letter_id="C"/>
<letter_ref letter_id="T"/>
<letter_ref letter_id="C"/>
</site>
<right_flank>GGAAAAATGG</right_flank>
</contributing_site>
<contributing_site sequence_id="sequence_299" position="348" strand="plus" pvalue="1.09e-03" >
<left_flank>CTTTCCTCTC</left_flank>
<site>
<letter_ref letter_id="C"/>
<letter_ref letter_id="C"/>
<letter_ref letter_id="C"/>
<letter_ref letter_id="C"/>
<letter_ref letter_id="T"/>
<letter_ref letter_id="C"/>
</site>
<right_flank>TCTCGGTGCG</right_flank>
</contributing_site>
<contributing_site sequence_id="sequence_291" position="173" strand="minus" pvalue="1.09e-03" >
<left_flank>ATTCGAGGGA</left_flank>
<site>
<letter_ref letter_id="C"/>
<letter_ref letter_id="C"/>
<letter_ref letter_id="C"/>
<letter_ref letter_id="C"/>
<letter_ref letter_id="T"/>
<letter_ref letter_id="C"/>
</site>
<right_flank>TCTGTCTAAC</right_flank>
</contributing_site>
<contributing_site sequence_id="sequence_290" position="584" strand="minus" pvalue="1.09e-03" >
<left_flank>GGGCAGCTGA</left_flank>
<site>
<letter_ref letter_id="G"/>
<letter_ref letter_id="C"/>
<letter_ref letter_id="C"/>
<letter_ref letter_id="C"/>
<letter_ref letter_id="C"/>
<letter_ref letter_id="C"/>
</site>
<right_flank>TACAGGTCAA</right_flank>
</contributing_site>
<contributing_site sequence_id="sequence_290" position="348" strand="plus" pvalue="1.09e-03" >
<left_flank>TTGTGGTGTT</left_flank>
<site>
<letter_ref letter_id="G"/>
<letter_ref letter_id="C"/>
<letter_ref letter_id="C"/>
<letter_ref letter_id="C"/>
<letter_ref letter_id="C"/>
<letter_ref letter_id="C"/>
</site>
<right_flank>ATGAAACTGT</right_flank>
</contributing_site>
<contributing_site sequence_id="sequence_289" position="219" strand="plus" pvalue="1.09e-03" >
<left_flank>AACTAAAGGT</left_flank>
<site>
<letter_ref letter_id="C"/>
<letter_ref letter_id="C"/>
<letter_ref letter_id="C"/>
<letter_ref letter_id="C"/>
<letter_ref letter_id="T"/>
<letter_ref letter_id="C"/>
</site>
<right_flank>TTGATCTCAT</right_flank>
</contributing_site>
<contributing_site sequence_id="sequence_280" position="1" strand="plus" pvalue="1.09e-03" >
<left_flank>A</left_flank>
<site>
<letter_ref letter_id="C"/>
<letter_ref letter_id="C"/>
<letter_ref letter_id="C"/>
<letter_ref letter_id="C"/>
<letter_ref letter_id="T"/>
<letter_ref letter_id="C"/>
</site>
<right_flank>CCCGACCCAA</right_flank>
</contributing_site>
<contributing_site sequence_id="sequence_279" position="62" strand="plus" pvalue="1.09e-03" >
<left_flank>TCAAATCTCC</left_flank>
<site>
<letter_ref letter_id="C"/>
<letter_ref letter_id="C"/>
<letter_ref letter_id="C"/>
<letter_ref letter_id="C"/>
<letter_ref letter_id="T"/>
<letter_ref letter_id="C"/>
</site>
<right_flank>AAAAAAAGGA</right_flank>
</contributing_site>
<contributing_site sequence_id="sequence_270" position="257" strand="minus" pvalue="1.09e-03" >
<left_flank>AGTGAAATCA</left_flank>
<site>
<letter_ref letter_id="C"/>
<letter_ref letter_id="C"/>
<letter_ref letter_id="C"/>
<letter_ref letter_id="C"/>
<letter_ref letter_id="T"/>
<letter_ref letter_id="C"/>
</site>
<right_flank>ATCTCAAGAG</right_flank>
</contributing_site>
<contributing_site sequence_id="sequence_266" position="251" strand="plus" pvalue="1.09e-03" >
<left_flank>GGAATGTTTG</left_flank>
<site>
<letter_ref letter_id="C"/>
<letter_ref letter_id="C"/>
<letter_ref letter_id="C"/>
<letter_ref letter_id="C"/>
<letter_ref letter_id="T"/>
<letter_ref letter_id="C"/>
</site>
<right_flank>AGTCCTTGTG</right_flank>
</contributing_site>
<contributing_site sequence_id="sequence_253" position="338" strand="plus" pvalue="1.09e-03" >
<left_flank>CTCTGCCGTT</left_flank>
<site>
<letter_ref letter_id="G"/>
<letter_ref letter_id="C"/>
<letter_ref letter_id="C"/>
<letter_ref letter_id="C"/>
<letter_ref letter_id="C"/>
<letter_ref letter_id="C"/>
</site>
<right_flank>AGGCATCCCG</right_flank>
</contributing_site>
<contributing_site sequence_id="sequence_240" position="118" strand="minus" pvalue="1.09e-03" >
<left_flank>GCGTGCGAGA</left_flank>
<site>
<letter_ref letter_id="G"/>
<letter_ref letter_id="C"/>
<letter_ref letter_id="C"/>
<letter_ref letter_id="C"/>
<letter_ref letter_id="C"/>
<letter_ref letter_id="C"/>
</site>
<right_flank>TGCCGCGCTC</right_flank>
</contributing_site>
<contributing_site sequence_id="sequence_234" position="148" strand="minus" pvalue="1.09e-03" >
<left_flank>TCTTGAGCTT</left_flank>
<site>
<letter_ref letter_id="G"/>
<letter_ref letter_id="C"/>
<letter_ref letter_id="C"/>
<letter_ref letter_id="C"/>
<letter_ref letter_id="C"/>
<letter_ref letter_id="C"/>
</site>
<right_flank>TTATGTGGCA</right_flank>
</contributing_site>
<contributing_site sequence_id="sequence_232" position="337" strand="plus" pvalue="1.09e-03" >
<left_flank>CATTTTTTTG</left_flank>
<site>
<letter_ref letter_id="G"/>
<letter_ref letter_id="C"/>
<letter_ref letter_id="C"/>
<letter_ref letter_id="C"/>
<letter_ref letter_id="C"/>
<letter_ref letter_id="C"/>
</site>
<right_flank>CTGACATCTG</right_flank>
</contributing_site>
<contributing_site sequence_id="sequence_230" position="332" strand="minus" pvalue="1.09e-03" >
<left_flank>CGGGCGCCCT</left_flank>
<site>
<letter_ref letter_id="G"/>
<letter_ref letter_id="C"/>
<letter_ref letter_id="C"/>
<letter_ref letter_id="C"/>
<letter_ref letter_id="C"/>
<letter_ref letter_id="C"/>
</site>
<right_flank>GGGCCCGCTC</right_flank>
</contributing_site>
<contributing_site sequence_id="sequence_230" position="200" strand="minus" pvalue="1.09e-03" >
<left_flank>TTTCCTGTTA</left_flank>
<site>
<letter_ref letter_id="G"/>
<letter_ref letter_id="C"/>
<letter_ref letter_id="C"/>
<letter_ref letter_id="C"/>
<letter_ref letter_id="C"/>
<letter_ref letter_id="C"/>
</site>
<right_flank>TATAGAAATA</right_flank>
</contributing_site>
<contributing_site sequence_id="sequence_203" position="203" strand="minus" pvalue="1.09e-03" >
<left_flank>GCTATTCTTG</left_flank>
<site>
<letter_ref letter_id="G"/>
<letter_ref letter_id="C"/>
<letter_ref letter_id="C"/>
<letter_ref letter_id="C"/>
<letter_ref letter_id="C"/>
<letter_ref letter_id="C"/>
</site>
<right_flank>TTCTTCCTCT</right_flank>
</contributing_site>
<contributing_site sequence_id="sequence_189" position="251" strand="minus" pvalue="1.09e-03" >
<left_flank>GTTTCGGTGT</left_flank>
<site>
<letter_ref letter_id="C"/>
<letter_ref letter_id="C"/>
<letter_ref letter_id="C"/>
<letter_ref letter_id="C"/>
<letter_ref letter_id="T"/>
<letter_ref letter_id="C"/>
</site>
<right_flank>CCCTGGGATC</right_flank>
</contributing_site>
<contributing_site sequence_id="sequence_178" position="253" strand="minus" pvalue="1.09e-03" >
<left_flank>CGTGGCTAAT</left_flank>
<site>
<letter_ref letter_id="G"/>
<letter_ref letter_id="C"/>
<letter_ref letter_id="C"/>
<letter_ref letter_id="C"/>
<letter_ref letter_id="C"/>
<letter_ref letter_id="C"/>
</site>
<right_flank>TGTGAGAAGT</right_flank>
</contributing_site>
<contributing_site sequence_id="sequence_171" position="60" strand="plus" pvalue="1.09e-03" >
<left_flank>TCCACTTCCT</left_flank>
<site>
<letter_ref letter_id="C"/>
<letter_ref letter_id="C"/>
<letter_ref letter_id="C"/>
<letter_ref letter_id="C"/>
<letter_ref letter_id="T"/>
<letter_ref letter_id="C"/>
</site>
<right_flank>CGTTGGCGTC</right_flank>
</contributing_site>
<contributing_site sequence_id="sequence_166" position="58" strand="plus" pvalue="1.09e-03" >
<left_flank>GGATGAAGCG</left_flank>
<site>
<letter_ref letter_id="C"/>
<letter_ref letter_id="C"/>
<letter_ref letter_id="C"/>
<letter_ref letter_id="C"/>
<letter_ref letter_id="T"/>
<letter_ref letter_id="C"/>
</site>
<right_flank>ATTTTGTGCC</right_flank>
</contributing_site>
<contributing_site sequence_id="sequence_165" position="54" strand="minus" pvalue="1.09e-03" >
<left_flank>GGTTTCTGTG</left_flank>
<site>
<letter_ref letter_id="C"/>
<letter_ref letter_id="C"/>
<letter_ref letter_id="C"/>
<letter_ref letter_id="C"/>
<letter_ref letter_id="T"/>
<letter_ref letter_id="C"/>
</site>
<right_flank>CAAGAAATCC</right_flank>
</contributing_site>
<contributing_site sequence_id="sequence_164" position="69" strand="minus" pvalue="1.09e-03" >
<left_flank>GTCATAGCCG</left_flank>
<site>
<letter_ref letter_id="C"/>
<letter_ref letter_id="C"/>
<letter_ref letter_id="C"/>
<letter_ref letter_id="C"/>
<letter_ref letter_id="T"/>
<letter_ref letter_id="C"/>
</site>
<right_flank>AGGCCCTTAT</right_flank>
</contributing_site>
<contributing_site sequence_id="sequence_156" position="191" strand="minus" pvalue="1.09e-03" >
<left_flank>GACGCTAGTG</left_flank>
<site>
<letter_ref letter_id="C"/>
<letter_ref letter_id="C"/>
<letter_ref letter_id="C"/>
<letter_ref letter_id="C"/>
<letter_ref letter_id="T"/>
<letter_ref letter_id="C"/>
</site>
<right_flank>GTGACGACTC</right_flank>
</contributing_site>
<contributing_site sequence_id="sequence_155" position="177" strand="plus" pvalue="1.09e-03" >
<left_flank>TAATCGCCAC</left_flank>
<site>
<letter_ref letter_id="G"/>
<letter_ref letter_id="C"/>
<letter_ref letter_id="C"/>
<letter_ref letter_id="C"/>
<letter_ref letter_id="C"/>
<letter_ref letter_id="C"/>
</site>
<right_flank>ACAAGTGCTC</right_flank>
</contributing_site>
<contributing_site sequence_id="sequence_154" position="232" strand="plus" pvalue="1.09e-03" >
<left_flank>CCTGATTCTT</left_flank>
<site>
<letter_ref letter_id="C"/>
<letter_ref letter_id="C"/>
<letter_ref letter_id="C"/>
<letter_ref letter_id="C"/>
<letter_ref letter_id="T"/>
<letter_ref letter_id="C"/>
</site>
<right_flank>TCCAAAAAAA</right_flank>
</contributing_site>
<contributing_site sequence_id="sequence_143" position="266" strand="minus" pvalue="1.09e-03" >
<left_flank>GCCGGCCACC</left_flank>
<site>
<letter_ref letter_id="G"/>
<letter_ref letter_id="C"/>
<letter_ref letter_id="C"/>
<letter_ref letter_id="C"/>
<letter_ref letter_id="C"/>
<letter_ref letter_id="C"/>
</site>
<right_flank>GGTGTTGCCC</right_flank>
</contributing_site>
<contributing_site sequence_id="sequence_79" position="176" strand="plus" pvalue="1.09e-03" >
<left_flank>GTATTATTTA</left_flank>
<site>
<letter_ref letter_id="G"/>
<letter_ref letter_id="C"/>
<letter_ref letter_id="C"/>
<letter_ref letter_id="C"/>
<letter_ref letter_id="C"/>
<letter_ref letter_id="C"/>
</site>
<right_flank>CTCTTGGTCC</right_flank>
</contributing_site>
<contributing_site sequence_id="sequence_71" position="30" strand="plus" pvalue="1.09e-03" >
<left_flank>AGTCTTTTAT</left_flank>
<site>
<letter_ref letter_id="C"/>
<letter_ref letter_id="C"/>
<letter_ref letter_id="C"/>
<letter_ref letter_id="C"/>
<letter_ref letter_id="T"/>
<letter_ref letter_id="C"/>
</site>
<right_flank>TCGATATTAA</right_flank>
</contributing_site>
<contributing_site sequence_id="sequence_70" position="139" strand="minus" pvalue="1.09e-03" >
<left_flank>GACGCGACTG</left_flank>
<site>
<letter_ref letter_id="C"/>
<letter_ref letter_id="C"/>
<letter_ref letter_id="C"/>
<letter_ref letter_id="C"/>
<letter_ref letter_id="T"/>
<letter_ref letter_id="C"/>
</site>
<right_flank>ATCAAAGCGC</right_flank>
</contributing_site>
<contributing_site sequence_id="sequence_66" position="21" strand="plus" pvalue="1.09e-03" >
<left_flank>CTTCTCTGAT</left_flank>
<site>
<letter_ref letter_id="C"/>
<letter_ref letter_id="C"/>
<letter_ref letter_id="C"/>
<letter_ref letter_id="C"/>
<letter_ref letter_id="T"/>
<letter_ref letter_id="C"/>
</site>
<right_flank>TGTTCGGCGG</right_flank>
</contributing_site>
<contributing_site sequence_id="sequence_65" position="23" strand="plus" pvalue="1.09e-03" >
<left_flank>GATTTTGACG</left_flank>
<site>
<letter_ref letter_id="G"/>
<letter_ref letter_id="C"/>
<letter_ref letter_id="C"/>
<letter_ref letter_id="C"/>
<letter_ref letter_id="C"/>
<letter_ref letter_id="C"/>
</site>
<right_flank>GTCAGCAGCT</right_flank>
</contributing_site>
<contributing_site sequence_id="sequence_55" position="2" strand="plus" pvalue="1.09e-03" >
<left_flank>GT</left_flank>
<site>
<letter_ref letter_id="C"/>
<letter_ref letter_id="C"/>
<letter_ref letter_id="C"/>
<letter_ref letter_id="C"/>
<letter_ref letter_id="T"/>
<letter_ref letter_id="C"/>
</site>
<right_flank>TAACAAGTTT</right_flank>
</contributing_site>
<contributing_site sequence_id="sequence_16" position="109" strand="minus" pvalue="1.09e-03" >
<left_flank>ACCGTACCGA</left_flank>
<site>
<letter_ref letter_id="C"/>
<letter_ref letter_id="C"/>
<letter_ref letter_id="C"/>
<letter_ref letter_id="C"/>
<letter_ref letter_id="T"/>
<letter_ref letter_id="C"/>
</site>
<right_flank>CAACACCTCC</right_flank>
</contributing_site>
<contributing_site sequence_id="sequence_14" position="12" strand="minus" pvalue="1.09e-03" >
<left_flank>TGAATTCTAT</left_flank>
<site>
<letter_ref letter_id="G"/>
<letter_ref letter_id="C"/>
<letter_ref letter_id="C"/>
<letter_ref letter_id="C"/>
<letter_ref letter_id="C"/>
<letter_ref letter_id="C"/>
</site>
<right_flank>TCCTTCTCGT</right_flank>
</contributing_site>
<contributing_site sequence_id="sequence_8" position="42" strand="minus" pvalue="1.09e-03" >
<left_flank>GACTCTTGTT</left_flank>
<site>
<letter_ref letter_id="G"/>
<letter_ref letter_id="C"/>
<letter_ref letter_id="C"/>
<letter_ref letter_id="C"/>
<letter_ref letter_id="C"/>
<letter_ref letter_id="C"/>
</site>
<right_flank>TCTGCTATGG</right_flank>
</contributing_site>
<contributing_site sequence_id="sequence_7" position="144" strand="minus" pvalue="1.09e-03" >
<left_flank>ACGGCGGCTA</left_flank>
<site>
<letter_ref letter_id="C"/>
<letter_ref letter_id="C"/>
<letter_ref letter_id="C"/>
<letter_ref letter_id="C"/>
<letter_ref letter_id="T"/>
<letter_ref letter_id="C"/>
</site>
<right_flank>TCCTCTGCGC</right_flank>
</contributing_site>
<contributing_site sequence_id="sequence_6420" position="118" strand="minus" pvalue="1.45e-03" >
<left_flank>CGGACCAGGA</left_flank>
<site>
<letter_ref letter_id="G"/>
<letter_ref letter_id="T"/>
<letter_ref letter_id="C"/>
<letter_ref letter_id="C"/>
<letter_ref letter_id="T"/>
<letter_ref letter_id="C"/>
</site>
<right_flank>GTCCAGCACA</right_flank>
</contributing_site>
<contributing_site sequence_id="sequence_6412" position="295" strand="minus" pvalue="1.45e-03" >
<left_flank>CGACGTCATC</left_flank>
<site>
<letter_ref letter_id="G"/>
<letter_ref letter_id="T"/>
<letter_ref letter_id="C"/>
<letter_ref letter_id="C"/>
<letter_ref letter_id="T"/>
<letter_ref letter_id="C"/>
</site>
<right_flank>CCGGGCGACG</right_flank>
</contributing_site>
<contributing_site sequence_id="sequence_6408" position="191" strand="plus" pvalue="1.45e-03" >
<left_flank>CGACGCGGTC</left_flank>
<site>
<letter_ref letter_id="G"/>
<letter_ref letter_id="T"/>
<letter_ref letter_id="C"/>
<letter_ref letter_id="C"/>
<letter_ref letter_id="T"/>
<letter_ref letter_id="C"/>
</site>
<right_flank>CCGGTAGATC</right_flank>
</contributing_site>
<contributing_site sequence_id="sequence_6397" position="96" strand="minus" pvalue="1.45e-03" >
<left_flank>ACATTTTCTG</left_flank>
<site>
<letter_ref letter_id="G"/>
<letter_ref letter_id="T"/>
<letter_ref letter_id="C"/>
<letter_ref letter_id="C"/>
<letter_ref letter_id="T"/>
<letter_ref letter_id="C"/>
</site>
<right_flank>ACTCCCTTCA</right_flank>
</contributing_site>
<contributing_site sequence_id="sequence_6396" position="72" strand="minus" pvalue="1.45e-03" >
<left_flank>GTGTCGTAGT</left_flank>
<site>
<letter_ref letter_id="G"/>
<letter_ref letter_id="T"/>
<letter_ref letter_id="C"/>
<letter_ref letter_id="C"/>
<letter_ref letter_id="T"/>
<letter_ref letter_id="C"/>
</site>
<right_flank>TGCAACTACT</right_flank>
</contributing_site>
<contributing_site sequence_id="sequence_6395" position="37" strand="plus" pvalue="1.45e-03" >
<left_flank>AAATTACAGC</left_flank>
<site>
<letter_ref letter_id="G"/>
<letter_ref letter_id="T"/>
<letter_ref letter_id="C"/>
<letter_ref letter_id="C"/>
<letter_ref letter_id="T"/>
<letter_ref letter_id="C"/>
</site>
<right_flank>TACACTGAAA</right_flank>
</contributing_site>
<contributing_site sequence_id="sequence_6390" position="13" strand="minus" pvalue="1.45e-03" >
<left_flank>GCCGGGTTCC</left_flank>
<site>
<letter_ref letter_id="T"/>
<letter_ref letter_id="C"/>
<letter_ref letter_id="C"/>
<letter_ref letter_id="C"/>
<letter_ref letter_id="T"/>
<letter_ref letter_id="C"/>
</site>
<right_flank>CTCTGATCTG</right_flank>
</contributing_site>
<contributing_site sequence_id="sequence_6386" position="99" strand="minus" pvalue="1.45e-03" >
<left_flank>TGAGCTGCAC</left_flank>
<site>
<letter_ref letter_id="G"/>
<letter_ref letter_id="T"/>
<letter_ref letter_id="C"/>
<letter_ref letter_id="C"/>
<letter_ref letter_id="T"/>
<letter_ref letter_id="C"/>
</site>
<right_flank>CTGAAAACAG</right_flank>
</contributing_site>
<contributing_site sequence_id="sequence_6375" position="14" strand="minus" pvalue="1.45e-03" >
<left_flank>ACGACTTGGA</left_flank>
<site>
<letter_ref letter_id="G"/>
<letter_ref letter_id="T"/>
<letter_ref letter_id="C"/>
<letter_ref letter_id="C"/>
<letter_ref letter_id="T"/>
<letter_ref letter_id="C"/>
</site>
<right_flank>GTACGACTTG</right_flank>
</contributing_site>
<contributing_site sequence_id="sequence_6373" position="129" strand="minus" pvalue="1.45e-03" >
<left_flank>TCAAGTTTGC</left_flank>
<site>
<letter_ref letter_id="T"/>
<letter_ref letter_id="C"/>
<letter_ref letter_id="C"/>
<letter_ref letter_id="C"/>
<letter_ref letter_id="T"/>
<letter_ref letter_id="C"/>
</site>
<right_flank>ATTTGCCAAG</right_flank>
</contributing_site>
<contributing_site sequence_id="sequence_6371" position="285" strand="plus" pvalue="1.45e-03" >
<left_flank>AACAATCCGA</left_flank>
<site>
<letter_ref letter_id="T"/>
<letter_ref letter_id="C"/>
<letter_ref letter_id="C"/>
<letter_ref letter_id="C"/>
<letter_ref letter_id="T"/>
<letter_ref letter_id="C"/>
</site>
<right_flank>CCGTATTCTA</right_flank>
</contributing_site>
<contributing_site sequence_id="sequence_6364" position="87" strand="plus" pvalue="1.45e-03" >
<left_flank>GAGCTGCTCA</left_flank>
<site>
<letter_ref letter_id="T"/>
<letter_ref letter_id="C"/>
<letter_ref letter_id="C"/>
<letter_ref letter_id="C"/>
<letter_ref letter_id="T"/>
<letter_ref letter_id="C"/>
</site>
<right_flank>CAGAAGGTTC</right_flank>
</contributing_site>
<contributing_site sequence_id="sequence_6355" position="14" strand="minus" pvalue="1.45e-03" >
<left_flank>GCGCGTGCCT</left_flank>
<site>
<letter_ref letter_id="T"/>
<letter_ref letter_id="C"/>
<letter_ref letter_id="C"/>
<letter_ref letter_id="C"/>
<letter_ref letter_id="T"/>
<letter_ref letter_id="C"/>
</site>
<right_flank>AGGTTGCTGT</right_flank>
</contributing_site>
<contributing_site sequence_id="sequence_6345" position="234" strand="plus" pvalue="1.45e-03" >
<left_flank>GCCGCCCGGA</left_flank>
<site>
<letter_ref letter_id="G"/>
<letter_ref letter_id="T"/>
<letter_ref letter_id="C"/>
<letter_ref letter_id="C"/>
<letter_ref letter_id="T"/>
<letter_ref letter_id="C"/>
</site>
<right_flank>CTGGAAGCAG</right_flank>
</contributing_site>
<contributing_site sequence_id="sequence_6341" position="3" strand="plus" pvalue="1.45e-03" >
<left_flank>CCA</left_flank>
<site>
<letter_ref letter_id="G"/>
<letter_ref letter_id="T"/>
<letter_ref letter_id="C"/>
<letter_ref letter_id="C"/>
<letter_ref letter_id="T"/>
<letter_ref letter_id="C"/>
</site>
<right_flank>CTTGATTAGC</right_flank>
</contributing_site>
<contributing_site sequence_id="sequence_6339" position="25" strand="minus" pvalue="1.45e-03" >
<left_flank>TCCTGATACT</left_flank>
<site>
<letter_ref letter_id="T"/>
<letter_ref letter_id="C"/>
<letter_ref letter_id="C"/>
<letter_ref letter_id="C"/>
<letter_ref letter_id="T"/>
<letter_ref letter_id="C"/>
</site>
<right_flank>AAAACCAATG</right_flank>
</contributing_site>
<contributing_site sequence_id="sequence_6336" position="5" strand="minus" pvalue="1.45e-03" >
<left_flank>ATCCTGTAAC</left_flank>
<site>
<letter_ref letter_id="T"/>
<letter_ref letter_id="C"/>
<letter_ref letter_id="C"/>
<letter_ref letter_id="C"/>
<letter_ref letter_id="T"/>
<letter_ref letter_id="C"/>
</site>
<right_flank>TAAAT</right_flank>
</contributing_site>
<contributing_site sequence_id="sequence_6324" position="80" strand="plus" pvalue="1.45e-03" >
<left_flank>TTTTCTCTAC</left_flank>
<site>
<letter_ref letter_id="T"/>
<letter_ref letter_id="C"/>
<letter_ref letter_id="C"/>
<letter_ref letter_id="C"/>
<letter_ref letter_id="T"/>
<letter_ref letter_id="C"/>
</site>
<right_flank>CAGTCACAAA</right_flank>
</contributing_site>
<contributing_site sequence_id="sequence_6319" position="138" strand="minus" pvalue="1.45e-03" >
<left_flank>TTAATCCTAT</left_flank>
<site>
<letter_ref letter_id="T"/>
<letter_ref letter_id="C"/>
<letter_ref letter_id="C"/>
<letter_ref letter_id="C"/>
<letter_ref letter_id="T"/>
<letter_ref letter_id="C"/>
</site>
<right_flank>ATAGACACTA</right_flank>
</contributing_site>
<contributing_site sequence_id="sequence_6312" position="41" strand="plus" pvalue="1.45e-03" >
<left_flank>ATGTCTTCTG</left_flank>
<site>
<letter_ref letter_id="T"/>
<letter_ref letter_id="C"/>
<letter_ref letter_id="C"/>
<letter_ref letter_id="C"/>
<letter_ref letter_id="T"/>
<letter_ref letter_id="C"/>
</site>
<right_flank>TTATTTAGTG</right_flank>
</contributing_site>
<contributing_site sequence_id="sequence_6299" position="13" strand="minus" pvalue="1.45e-03" >
<left_flank>ATGTTTCAAA</left_flank>
<site>
<letter_ref letter_id="T"/>
<letter_ref letter_id="C"/>
<letter_ref letter_id="C"/>
<letter_ref letter_id="C"/>
<letter_ref letter_id="T"/>
<letter_ref letter_id="C"/>
</site>
<right_flank>TCTTTTGCTA</right_flank>
</contributing_site>
<contributing_site sequence_id="sequence_6286" position="304" strand="plus" pvalue="1.45e-03" >
<left_flank>GAGATATGGC</left_flank>
<site>
<letter_ref letter_id="T"/>
<letter_ref letter_id="C"/>
<letter_ref letter_id="C"/>
<letter_ref letter_id="C"/>
<letter_ref letter_id="T"/>
<letter_ref letter_id="C"/>
</site>
<right_flank>TCAGGAGCCC</right_flank>
</contributing_site>
<contributing_site sequence_id="sequence_6283" position="328" strand="plus" pvalue="1.45e-03" >
<left_flank>TTGGGCTTGG</left_flank>
<site>
<letter_ref letter_id="G"/>
<letter_ref letter_id="T"/>
<letter_ref letter_id="C"/>
<letter_ref letter_id="C"/>
<letter_ref letter_id="T"/>
<letter_ref letter_id="C"/>
</site>
<right_flank>AATCGTGTAT</right_flank>
</contributing_site>
<contributing_site sequence_id="sequence_6258" position="327" strand="minus" pvalue="1.45e-03" >
<left_flank>ATGTTGACTG</left_flank>
<site>
<letter_ref letter_id="G"/>
<letter_ref letter_id="T"/>
<letter_ref letter_id="C"/>
<letter_ref letter_id="C"/>
<letter_ref letter_id="T"/>
<letter_ref letter_id="C"/>
</site>
<right_flank>TAATCTGGTT</right_flank>
</contributing_site>
<contributing_site sequence_id="sequence_6248" position="3" strand="plus" pvalue="1.45e-03" >
<left_flank>CTC</left_flank>
<site>
<letter_ref letter_id="T"/>
<letter_ref letter_id="C"/>
<letter_ref letter_id="C"/>
<letter_ref letter_id="C"/>
<letter_ref letter_id="T"/>
<letter_ref letter_id="C"/>
</site>
<right_flank>TCCGGCTGCT</right_flank>
</contributing_site>
<contributing_site sequence_id="sequence_6240" position="361" strand="plus" pvalue="1.45e-03" >
<left_flank>CGGTGATGGT</left_flank>
<site>
<letter_ref letter_id="G"/>
<letter_ref letter_id="T"/>
<letter_ref letter_id="C"/>
<letter_ref letter_id="C"/>
<letter_ref letter_id="T"/>
<letter_ref letter_id="C"/>
</site>
<right_flank>ACAAAACTAT</right_flank>
</contributing_site>
<contributing_site sequence_id="sequence_6235" position="194" strand="plus" pvalue="1.45e-03" >
<left_flank>GGGGCTGAAT</left_flank>
<site>
<letter_ref letter_id="G"/>
<letter_ref letter_id="T"/>
<letter_ref letter_id="C"/>
<letter_ref letter_id="C"/>
<letter_ref letter_id="T"/>
<letter_ref letter_id="C"/>
</site>
<right_flank>TGCGTCAGCC</right_flank>
</contributing_site>
<contributing_site sequence_id="sequence_6229" position="7" strand="plus" pvalue="1.45e-03" >
<left_flank>CTTAATT</left_flank>
<site>
<letter_ref letter_id="G"/>
<letter_ref letter_id="T"/>
<letter_ref letter_id="C"/>
<letter_ref letter_id="C"/>
<letter_ref letter_id="T"/>
<letter_ref letter_id="C"/>
</site>
<right_flank>AACTCCTCAT</right_flank>
</contributing_site>
<contributing_site sequence_id="sequence_6225" position="30" strand="plus" pvalue="1.45e-03" >
<left_flank>CATGGTATGT</left_flank>
<site>
<letter_ref letter_id="T"/>
<letter_ref letter_id="C"/>
<letter_ref letter_id="C"/>
<letter_ref letter_id="C"/>
<letter_ref letter_id="T"/>
<letter_ref letter_id="C"/>
</site>
<right_flank>TCCAGCTTGG</right_flank>
</contributing_site>
<contributing_site sequence_id="sequence_6221" position="250" strand="minus" pvalue="1.45e-03" >
<left_flank>GACGCTTTCC</left_flank>
<site>
<letter_ref letter_id="G"/>
<letter_ref letter_id="T"/>
<letter_ref letter_id="C"/>
<letter_ref letter_id="C"/>
<letter_ref letter_id="T"/>
<letter_ref letter_id="C"/>
</site>
<right_flank>CCTGTTATTG</right_flank>
</contributing_site>
<contributing_site sequence_id="sequence_6218" position="302" strand="minus" pvalue="1.45e-03" >
<left_flank>TGAGATAGAG</left_flank>
<site>
<letter_ref letter_id="T"/>
<letter_ref letter_id="C"/>
<letter_ref letter_id="C"/>
<letter_ref letter_id="C"/>
<letter_ref letter_id="T"/>
<letter_ref letter_id="C"/>
</site>
<right_flank>CGGCGAGGCA</right_flank>
</contributing_site>
<contributing_site sequence_id="sequence_6216" position="166" strand="minus" pvalue="1.45e-03" >
<left_flank>CGTTGAGCAG</left_flank>
<site>
<letter_ref letter_id="G"/>
<letter_ref letter_id="T"/>
<letter_ref letter_id="C"/>
<letter_ref letter_id="C"/>
<letter_ref letter_id="T"/>
<letter_ref letter_id="C"/>
</site>
<right_flank>CCCCAGCAAT</right_flank>
</contributing_site>
<contributing_site sequence_id="sequence_6204" position="567" strand="plus" pvalue="1.45e-03" >
<left_flank>CCTGCTCCGT</left_flank>
<site>
<letter_ref letter_id="T"/>
<letter_ref letter_id="C"/>
<letter_ref letter_id="C"/>
<letter_ref letter_id="C"/>
<letter_ref letter_id="T"/>
<letter_ref letter_id="C"/>
</site>
<right_flank>ACGGAATTTT</right_flank>
</contributing_site>
<contributing_site sequence_id="sequence_6203" position="335" strand="minus" pvalue="1.45e-03" >
<left_flank>TGAATGGTTC</left_flank>
<site>
<letter_ref letter_id="T"/>
<letter_ref letter_id="C"/>
<letter_ref letter_id="C"/>
<letter_ref letter_id="C"/>
<letter_ref letter_id="T"/>
<letter_ref letter_id="C"/>
</site>
<right_flank>CTGTAGCTCT</right_flank>
</contributing_site>
<contributing_site sequence_id="sequence_6203" position="182" strand="minus" pvalue="1.45e-03" >
<left_flank>ATATTGTTCA</left_flank>
<site>
<letter_ref letter_id="T"/>
<letter_ref letter_id="C"/>
<letter_ref letter_id="C"/>
<letter_ref letter_id="C"/>
<letter_ref letter_id="T"/>
<letter_ref letter_id="C"/>
</site>
<right_flank>TAGCGTTCGT</right_flank>
</contributing_site>
<contributing_site sequence_id="sequence_6203" position="163" strand="plus" pvalue="1.45e-03" >
<left_flank>CCTAATGAAT</left_flank>
<site>
<letter_ref letter_id="G"/>
<letter_ref letter_id="T"/>
<letter_ref letter_id="C"/>
<letter_ref letter_id="C"/>
<letter_ref letter_id="T"/>
<letter_ref letter_id="C"/>
</site>
<right_flank>ATAACGAACG</right_flank>
</contributing_site>
<contributing_site sequence_id="sequence_6203" position="120" strand="minus" pvalue="1.45e-03" >
<left_flank>GATGGGGAAC</left_flank>
<site>
<letter_ref letter_id="T"/>
<letter_ref letter_id="C"/>
<letter_ref letter_id="C"/>
<letter_ref letter_id="C"/>
<letter_ref letter_id="T"/>
<letter_ref letter_id="C"/>
</site>
<right_flank>CTCTGTTGGA</right_flank>
</contributing_site>
<contributing_site sequence_id="sequence_6193" position="194" strand="minus" pvalue="1.45e-03" >
<left_flank>CCTTTTCACG</left_flank>
<site>
<letter_ref letter_id="G"/>
<letter_ref letter_id="T"/>
<letter_ref letter_id="C"/>
<letter_ref letter_id="C"/>
<letter_ref letter_id="T"/>
<letter_ref letter_id="C"/>
</site>
<right_flank>TCGCTGGTCA</right_flank>
</contributing_site>
<contributing_site sequence_id="sequence_6191" position="409" strand="minus" pvalue="1.45e-03" >
<left_flank>GGGCAGCAAG</left_flank>
<site>
<letter_ref letter_id="G"/>
<letter_ref letter_id="T"/>
<letter_ref letter_id="C"/>
<letter_ref letter_id="C"/>
<letter_ref letter_id="T"/>
<letter_ref letter_id="C"/>
</site>
<right_flank>AGTTTGTGCA</right_flank>
</contributing_site>
<contributing_site sequence_id="sequence_6180" position="255" strand="plus" pvalue="1.45e-03" >
<left_flank>ACACACACAG</left_flank>
<site>
<letter_ref letter_id="G"/>
<letter_ref letter_id="T"/>
<letter_ref letter_id="C"/>
<letter_ref letter_id="C"/>
<letter_ref letter_id="T"/>
<letter_ref letter_id="C"/>
</site>
<right_flank>CT</right_flank>
</contributing_site>
<contributing_site sequence_id="sequence_6174" position="100" strand="minus" pvalue="1.45e-03" >
<left_flank>ACTCTTTGCC</left_flank>
<site>
<letter_ref letter_id="T"/>
<letter_ref letter_id="C"/>
<letter_ref letter_id="C"/>
<letter_ref letter_id="C"/>
<letter_ref letter_id="T"/>
<letter_ref letter_id="C"/>
</site>
<right_flank>AGGCATTCCT</right_flank>
</contributing_site>
<contributing_site sequence_id="sequence_6165" position="382" strand="minus" pvalue="1.45e-03" >
<left_flank>CCATTTCAGT</left_flank>
<site>
<letter_ref letter_id="G"/>
<letter_ref letter_id="T"/>
<letter_ref letter_id="C"/>
<letter_ref letter_id="C"/>
<letter_ref letter_id="T"/>
<letter_ref letter_id="C"/>
</site>
<right_flank>ATCAGAAGGG</right_flank>
</contributing_site>
<contributing_site sequence_id="sequence_6162" position="14" strand="minus" pvalue="1.45e-03" >
<left_flank>ACACCGGACC</left_flank>
<site>
<letter_ref letter_id="G"/>
<letter_ref letter_id="T"/>
<letter_ref letter_id="C"/>
<letter_ref letter_id="C"/>
<letter_ref letter_id="T"/>
<letter_ref letter_id="C"/>
</site>
<right_flank>CCCATAGGAC</right_flank>
</contributing_site>
<contributing_site sequence_id="sequence_6159" position="209" strand="minus" pvalue="1.45e-03" >
<left_flank>CAAGGTGGTA</left_flank>
<site>
<letter_ref letter_id="G"/>
<letter_ref letter_id="T"/>
<letter_ref letter_id="C"/>
<letter_ref letter_id="C"/>
<letter_ref letter_id="T"/>
<letter_ref letter_id="C"/>
</site>
<right_flank>AACCTCAAGC</right_flank>
</contributing_site>
<contributing_site sequence_id="sequence_6157" position="366" strand="minus" pvalue="1.45e-03" >
<left_flank>AACACAGAGT</left_flank>
<site>
<letter_ref letter_id="T"/>
<letter_ref letter_id="C"/>
<letter_ref letter_id="C"/>
<letter_ref letter_id="C"/>
<letter_ref letter_id="T"/>
<letter_ref letter_id="C"/>
</site>
<right_flank>CAGCAGAATC</right_flank>
</contributing_site>
<contributing_site sequence_id="sequence_6154" position="378" strand="plus" pvalue="1.45e-03" >
<left_flank>TTAAGTTTAT</left_flank>
<site>
<letter_ref letter_id="T"/>
<letter_ref letter_id="C"/>
<letter_ref letter_id="C"/>
<letter_ref letter_id="C"/>
<letter_ref letter_id="T"/>
<letter_ref letter_id="C"/>
</site>
<right_flank>CGTCTTGTAA</right_flank>
</contributing_site>
<contributing_site sequence_id="sequence_6152" position="114" strand="minus" pvalue="1.45e-03" >
<left_flank>CGCCGGAGAA</left_flank>
<site>
<letter_ref letter_id="G"/>
<letter_ref letter_id="T"/>
<letter_ref letter_id="C"/>
<letter_ref letter_id="C"/>
<letter_ref letter_id="T"/>
<letter_ref letter_id="C"/>
</site>
<right_flank>CGTCGACCGC</right_flank>
</contributing_site>
<contributing_site sequence_id="sequence_6128" position="95" strand="minus" pvalue="1.45e-03" >
<left_flank>TGGCAGCGTC</left_flank>
<site>
<letter_ref letter_id="T"/>
<letter_ref letter_id="C"/>
<letter_ref letter_id="C"/>
<letter_ref letter_id="C"/>
<letter_ref letter_id="T"/>
<letter_ref letter_id="C"/>
</site>
<right_flank>CTCCATGAGC</right_flank>
</contributing_site>
<contributing_site sequence_id="sequence_6114" position="30" strand="minus" pvalue="1.45e-03" >
<left_flank>TCATCGTGGG</left_flank>
<site>
<letter_ref letter_id="G"/>
<letter_ref letter_id="T"/>
<letter_ref letter_id="C"/>
<letter_ref letter_id="C"/>
<letter_ref letter_id="T"/>
<letter_ref letter_id="C"/>
</site>
<right_flank>GCCGGGGGTC</right_flank>
</contributing_site>
<contributing_site sequence_id="sequence_6111" position="68" strand="minus" pvalue="1.45e-03" >
<left_flank>GGCCGAGGGT</left_flank>
<site>
<letter_ref letter_id="T"/>
<letter_ref letter_id="C"/>
<letter_ref letter_id="C"/>
<letter_ref letter_id="C"/>
<letter_ref letter_id="T"/>
<letter_ref letter_id="C"/>
</site>
<right_flank>TCCAGACTTT</right_flank>
</contributing_site>
<contributing_site sequence_id="sequence_6109" position="161" strand="minus" pvalue="1.45e-03" >
<left_flank>TATATAGTAC</left_flank>
<site>
<letter_ref letter_id="T"/>
<letter_ref letter_id="C"/>
<letter_ref letter_id="C"/>
<letter_ref letter_id="C"/>
<letter_ref letter_id="T"/>
<letter_ref letter_id="C"/>
</site>
<right_flank>TATTACAAAA</right_flank>
</contributing_site>
<contributing_site sequence_id="sequence_6107" position="208" strand="plus" pvalue="1.45e-03" >
<left_flank>TAATCTTTCC</left_flank>
<site>
<letter_ref letter_id="T"/>
<letter_ref letter_id="C"/>
<letter_ref letter_id="C"/>
<letter_ref letter_id="C"/>
<letter_ref letter_id="T"/>
<letter_ref letter_id="C"/>
</site>
<right_flank>GAACTTCTAA</right_flank>
</contributing_site>
<contributing_site sequence_id="sequence_6104" position="114" strand="plus" pvalue="1.45e-03" >
<left_flank>GTTTGTGACG</left_flank>
<site>
<letter_ref letter_id="T"/>
<letter_ref letter_id="C"/>
<letter_ref letter_id="C"/>
<letter_ref letter_id="C"/>
<letter_ref letter_id="T"/>
<letter_ref letter_id="C"/>
</site>
<right_flank>TGTGTGTCCA</right_flank>
</contributing_site>
<contributing_site sequence_id="sequence_6099" position="219" strand="plus" pvalue="1.45e-03" >
<left_flank>GTACTGTTTA</left_flank>
<site>
<letter_ref letter_id="T"/>
<letter_ref letter_id="C"/>
<letter_ref letter_id="C"/>
<letter_ref letter_id="C"/>
<letter_ref letter_id="T"/>
<letter_ref letter_id="C"/>
</site>
<right_flank>AGAAACCCCT</right_flank>
</contributing_site>
<contributing_site sequence_id="sequence_6084" position="281" strand="minus" pvalue="1.45e-03" >
<left_flank>CACAACATGC</left_flank>
<site>
<letter_ref letter_id="T"/>
<letter_ref letter_id="C"/>
<letter_ref letter_id="C"/>
<letter_ref letter_id="C"/>
<letter_ref letter_id="T"/>
<letter_ref letter_id="C"/>
</site>
<right_flank>CCAACAATGC</right_flank>
</contributing_site>
<contributing_site sequence_id="sequence_6074" position="1" strand="plus" pvalue="1.45e-03" >
<left_flank>C</left_flank>
<site>
<letter_ref letter_id="T"/>
<letter_ref letter_id="C"/>
<letter_ref letter_id="C"/>
<letter_ref letter_id="C"/>
<letter_ref letter_id="T"/>
<letter_ref letter_id="C"/>
</site>
<right_flank>AGGGCTTTGA</right_flank>
</contributing_site>
<contributing_site sequence_id="sequence_6072" position="656" strand="minus" pvalue="1.45e-03" >
<left_flank>CTGTTCAAGT</left_flank>
<site>
<letter_ref letter_id="G"/>
<letter_ref letter_id="T"/>
<letter_ref letter_id="C"/>
<letter_ref letter_id="C"/>
<letter_ref letter_id="T"/>
<letter_ref letter_id="C"/>
</site>
<right_flank>GTCCATTGCA</right_flank>
</contributing_site>
<contributing_site sequence_id="sequence_6064" position="80" strand="plus" pvalue="1.45e-03" >
<left_flank>GACCGAGGGA</left_flank>
<site>
<letter_ref letter_id="G"/>
<letter_ref letter_id="T"/>
<letter_ref letter_id="C"/>
<letter_ref letter_id="C"/>
<letter_ref letter_id="T"/>
<letter_ref letter_id="C"/>
</site>
<right_flank>TCGTAGTCAT</right_flank>
</contributing_site>
<contributing_site sequence_id="sequence_6064" position="74" strand="minus" pvalue="1.45e-03" >
<left_flank>ACGAGAGGAC</left_flank>
<site>
<letter_ref letter_id="T"/>
<letter_ref letter_id="C"/>
<letter_ref letter_id="C"/>
<letter_ref letter_id="C"/>
<letter_ref letter_id="T"/>
<letter_ref letter_id="C"/>
</site>
<right_flank>GGTCAATGAA</right_flank>
</contributing_site>
<contributing_site sequence_id="sequence_6060" position="126" strand="plus" pvalue="1.45e-03" >
<left_flank>ATTTCTTACA</left_flank>
<site>
<letter_ref letter_id="G"/>
<letter_ref letter_id="T"/>
<letter_ref letter_id="C"/>
<letter_ref letter_id="C"/>
<letter_ref letter_id="T"/>
<letter_ref letter_id="C"/>
</site>
<right_flank>GAAGGTGCTG</right_flank>
</contributing_site>
<contributing_site sequence_id="sequence_6052" position="18" strand="minus" pvalue="1.45e-03" >
<left_flank>ATACTTTGAA</left_flank>
<site>
<letter_ref letter_id="G"/>
<letter_ref letter_id="T"/>
<letter_ref letter_id="C"/>
<letter_ref letter_id="C"/>
<letter_ref letter_id="T"/>
<letter_ref letter_id="C"/>
</site>
<right_flank>TAGCAGGGCA</right_flank>
</contributing_site>
<contributing_site sequence_id="sequence_6048" position="93" strand="plus" pvalue="1.45e-03" >
<left_flank>AGAGGCGGAA</left_flank>
<site>
<letter_ref letter_id="G"/>
<letter_ref letter_id="T"/>
<letter_ref letter_id="C"/>
<letter_ref letter_id="C"/>
<letter_ref letter_id="T"/>
<letter_ref letter_id="C"/>
</site>
<right_flank>ATCGGTTGAG</right_flank>
</contributing_site>
<contributing_site sequence_id="sequence_6034" position="32" strand="minus" pvalue="1.45e-03" >
<left_flank>CTTAACTCTC</left_flank>
<site>
<letter_ref letter_id="T"/>
<letter_ref letter_id="C"/>
<letter_ref letter_id="C"/>
<letter_ref letter_id="C"/>
<letter_ref letter_id="T"/>
<letter_ref letter_id="C"/>
</site>
<right_flank>CCCTCCCATA</right_flank>
</contributing_site>
<contributing_site sequence_id="sequence_6027" position="256" strand="plus" pvalue="1.45e-03" >
<left_flank>CTGCTCGAAT</left_flank>
<site>
<letter_ref letter_id="T"/>
<letter_ref letter_id="C"/>
<letter_ref letter_id="C"/>
<letter_ref letter_id="C"/>
<letter_ref letter_id="T"/>
<letter_ref letter_id="C"/>
</site>
<right_flank>GAGTTGGCGT</right_flank>
</contributing_site>
<contributing_site sequence_id="sequence_6027" position="233" strand="plus" pvalue="1.45e-03" >
<left_flank>TTGTCATCCT</left_flank>
<site>
<letter_ref letter_id="T"/>
<letter_ref letter_id="C"/>
<letter_ref letter_id="C"/>
<letter_ref letter_id="C"/>
<letter_ref letter_id="T"/>
<letter_ref letter_id="C"/>
</site>
<right_flank>CCGCGCTCTG</right_flank>
</contributing_site>
<contributing_site sequence_id="sequence_6024" position="93" strand="plus" pvalue="1.45e-03" >
<left_flank>ACAGAAAAAT</left_flank>
<site>
<letter_ref letter_id="G"/>
<letter_ref letter_id="T"/>
<letter_ref letter_id="C"/>
<letter_ref letter_id="C"/>
<letter_ref letter_id="T"/>
<letter_ref letter_id="C"/>
</site>
<right_flank>TTCAACATCT</right_flank>
</contributing_site>
<contributing_site sequence_id="sequence_6020" position="158" strand="minus" pvalue="1.45e-03" >
<left_flank>GCCATGCCCT</left_flank>
<site>
<letter_ref letter_id="T"/>
<letter_ref letter_id="C"/>
<letter_ref letter_id="C"/>
<letter_ref letter_id="C"/>
<letter_ref letter_id="T"/>
<letter_ref letter_id="C"/>
</site>
<right_flank>GCAGCGCGTC</right_flank>
</contributing_site>
<contributing_site sequence_id="sequence_6019" position="94" strand="minus" pvalue="1.45e-03" >
<left_flank>CGAGCGCGGC</left_flank>
<site>
<letter_ref letter_id="G"/>
<letter_ref letter_id="T"/>
<letter_ref letter_id="C"/>
<letter_ref letter_id="C"/>
<letter_ref letter_id="T"/>
<letter_ref letter_id="C"/>
</site>
<right_flank>CTCGGGCTGG</right_flank>
</contributing_site>
<contributing_site sequence_id="sequence_6015" position="174" strand="plus" pvalue="1.45e-03" >
<left_flank>AAGCCCCCAA</left_flank>
<site>
<letter_ref letter_id="T"/>
<letter_ref letter_id="C"/>
<letter_ref letter_id="C"/>
<letter_ref letter_id="C"/>
<letter_ref letter_id="T"/>
<letter_ref letter_id="C"/>
</site>
<right_flank>CAACGAAACC</right_flank>
</contributing_site>
<contributing_site sequence_id="sequence_6014" position="75" strand="plus" pvalue="1.45e-03" >
<left_flank>GGACCCGATT</left_flank>
<site>
<letter_ref letter_id="T"/>
<letter_ref letter_id="C"/>
<letter_ref letter_id="C"/>
<letter_ref letter_id="C"/>
<letter_ref letter_id="T"/>
<letter_ref letter_id="C"/>
</site>
<right_flank>GCCGCCAGGC</right_flank>
</contributing_site>
<contributing_site sequence_id="sequence_6011" position="140" strand="minus" pvalue="1.45e-03" >
<left_flank>GAGGGAGTGC</left_flank>
<site>
<letter_ref letter_id="T"/>
<letter_ref letter_id="C"/>
<letter_ref letter_id="C"/>
<letter_ref letter_id="C"/>
<letter_ref letter_id="T"/>
<letter_ref letter_id="C"/>
</site>
<right_flank>CTCGCCCTGA</right_flank>
</contributing_site>
<contributing_site sequence_id="sequence_5996" position="198" strand="minus" pvalue="1.45e-03" >
<left_flank>CTCCTCTTCC</left_flank>
<site>
<letter_ref letter_id="T"/>
<letter_ref letter_id="C"/>
<letter_ref letter_id="C"/>
<letter_ref letter_id="C"/>
<letter_ref letter_id="T"/>
<letter_ref letter_id="C"/>
</site>
<right_flank>TCCCTCTCCC</right_flank>
</contributing_site>
<contributing_site sequence_id="sequence_5996" position="192" strand="minus" pvalue="1.45e-03" >
<left_flank>TTCCTCCCTC</left_flank>
<site>
<letter_ref letter_id="T"/>
<letter_ref letter_id="C"/>
<letter_ref letter_id="C"/>
<letter_ref letter_id="C"/>
<letter_ref letter_id="T"/>
<letter_ref letter_id="C"/>
</site>
<right_flank>TCCCTCTCCA</right_flank>
</contributing_site>
<contributing_site sequence_id="sequence_5996" position="186" strand="minus" pvalue="1.45e-03" >
<left_flank>CCTCTCCCTC</left_flank>
<site>
<letter_ref letter_id="T"/>
<letter_ref letter_id="C"/>
<letter_ref letter_id="C"/>
<letter_ref letter_id="C"/>
<letter_ref letter_id="T"/>
<letter_ref letter_id="C"/>
</site>
<right_flank>TCCACCACCA</right_flank>
</contributing_site>
<contributing_site sequence_id="sequence_5996" position="33" strand="minus" pvalue="1.45e-03" >
<left_flank>TGGCTAGCTT</left_flank>
<site>
<letter_ref letter_id="G"/>
<letter_ref letter_id="T"/>
<letter_ref letter_id="C"/>
<letter_ref letter_id="C"/>
<letter_ref letter_id="T"/>
<letter_ref letter_id="C"/>
</site>
<right_flank>TGCGATCGTC</right_flank>
</contributing_site>
<contributing_site sequence_id="sequence_5996" position="20" strand="minus" pvalue="1.45e-03" >
<left_flank>CTCTGCGATC</left_flank>
<site>
<letter_ref letter_id="G"/>
<letter_ref letter_id="T"/>
<letter_ref letter_id="C"/>
<letter_ref letter_id="C"/>
<letter_ref letter_id="T"/>
<letter_ref letter_id="C"/>
</site>
<right_flank>TTGGACTTGA</right_flank>
</contributing_site>
<contributing_site sequence_id="sequence_5983" position="297" strand="minus" pvalue="1.45e-03" >
<left_flank>AGTTTCT</left_flank>
<site>
<letter_ref letter_id="G"/>
<letter_ref letter_id="T"/>
<letter_ref letter_id="C"/>
<letter_ref letter_id="C"/>
<letter_ref letter_id="T"/>
<letter_ref letter_id="C"/>
</site>
<right_flank>AATATAGGAG</right_flank>
</contributing_site>
<contributing_site sequence_id="sequence_5983" position="231" strand="minus" pvalue="1.45e-03" >
<left_flank>CAAGATGTTT</left_flank>
<site>
<letter_ref letter_id="T"/>
<letter_ref letter_id="C"/>
<letter_ref letter_id="C"/>
<letter_ref letter_id="C"/>
<letter_ref letter_id="T"/>
<letter_ref letter_id="C"/>
</site>
<right_flank>TATGCAGAGC</right_flank>
</contributing_site>
<contributing_site sequence_id="sequence_5982" position="226" strand="minus" pvalue="1.45e-03" >
<left_flank>ACCCTGCCCC</left_flank>
<site>
<letter_ref letter_id="T"/>
<letter_ref letter_id="C"/>
<letter_ref letter_id="C"/>
<letter_ref letter_id="C"/>
<letter_ref letter_id="T"/>
<letter_ref letter_id="C"/>
</site>
<right_flank>GGGTCTGGTT</right_flank>
</contributing_site>
<contributing_site sequence_id="sequence_5972" position="103" strand="plus" pvalue="1.45e-03" >
<left_flank>AACAAGTTCA</left_flank>
<site>
<letter_ref letter_id="T"/>
<letter_ref letter_id="C"/>
<letter_ref letter_id="C"/>
<letter_ref letter_id="C"/>
<letter_ref letter_id="T"/>
<letter_ref letter_id="C"/>
</site>
<right_flank>AGAGCATATA</right_flank>
</contributing_site>
<contributing_site sequence_id="sequence_5971" position="100" strand="plus" pvalue="1.45e-03" >
<left_flank>CGCCATCGCC</left_flank>
<site>
<letter_ref letter_id="T"/>
<letter_ref letter_id="C"/>
<letter_ref letter_id="C"/>
<letter_ref letter_id="C"/>
<letter_ref letter_id="T"/>
<letter_ref letter_id="C"/>
</site>
<right_flank>ACCGTGCCGT</right_flank>
</contributing_site>
<contributing_site sequence_id="sequence_5950" position="107" strand="plus" pvalue="1.45e-03" >
<left_flank>CACGACGCTG</left_flank>
<site>
<letter_ref letter_id="T"/>
<letter_ref letter_id="C"/>
<letter_ref letter_id="C"/>
<letter_ref letter_id="C"/>
<letter_ref letter_id="T"/>
<letter_ref letter_id="C"/>
</site>
<right_flank>GCCGCGAAGG</right_flank>
</contributing_site>
<contributing_site sequence_id="sequence_5937" position="80" strand="minus" pvalue="1.45e-03" >
<left_flank>TCATTTATAC</left_flank>
<site>
<letter_ref letter_id="T"/>
<letter_ref letter_id="C"/>
<letter_ref letter_id="C"/>
<letter_ref letter_id="C"/>
<letter_ref letter_id="T"/>
<letter_ref letter_id="C"/>
</site>
<right_flank>AACAAGGTCA</right_flank>
</contributing_site>
<contributing_site sequence_id="sequence_5936" position="60" strand="plus" pvalue="1.45e-03" >
<left_flank>CCGCAAAGCA</left_flank>
<site>
<letter_ref letter_id="G"/>
<letter_ref letter_id="T"/>
<letter_ref letter_id="C"/>
<letter_ref letter_id="C"/>
<letter_ref letter_id="T"/>
<letter_ref letter_id="C"/>
</site>
<right_flank>TATAAGCTTA</right_flank>
</contributing_site>
<contributing_site sequence_id="sequence_5922" position="137" strand="minus" pvalue="1.45e-03" >
<left_flank>TTATATATTG</left_flank>
<site>
<letter_ref letter_id="G"/>
<letter_ref letter_id="T"/>
<letter_ref letter_id="C"/>
<letter_ref letter_id="C"/>
<letter_ref letter_id="T"/>
<letter_ref letter_id="C"/>
</site>
<right_flank>GCTAGTCGCT</right_flank>
</contributing_site>
<contributing_site sequence_id="sequence_5912" position="14" strand="plus" pvalue="1.45e-03" >
<left_flank>CCTCGAGCTT</left_flank>
<site>
<letter_ref letter_id="G"/>
<letter_ref letter_id="T"/>
<letter_ref letter_id="C"/>
<letter_ref letter_id="C"/>
<letter_ref letter_id="T"/>
<letter_ref letter_id="C"/>
</site>
<right_flank>GGTCATGCGG</right_flank>
</contributing_site>
<contributing_site sequence_id="sequence_5908" position="178" strand="plus" pvalue="1.45e-03" >
<left_flank>AGTGTGTTTT</left_flank>
<site>
<letter_ref letter_id="T"/>
<letter_ref letter_id="C"/>
<letter_ref letter_id="C"/>
<letter_ref letter_id="C"/>
<letter_ref letter_id="T"/>
<letter_ref letter_id="C"/>
</site>
<right_flank>CACTTTAGTT</right_flank>
</contributing_site>
<contributing_site sequence_id="sequence_5907" position="172" strand="plus" pvalue="1.45e-03" >
<left_flank>TTGGTACTAC</left_flank>
<site>
<letter_ref letter_id="G"/>
<letter_ref letter_id="T"/>
<letter_ref letter_id="C"/>
<letter_ref letter_id="C"/>
<letter_ref letter_id="T"/>
<letter_ref letter_id="C"/>
</site>
<right_flank>CAAAATGAAA</right_flank>
</contributing_site>
<contributing_site sequence_id="sequence_5898" position="34" strand="plus" pvalue="1.45e-03" >
<left_flank>ATATGCAGCC</left_flank>
<site>
<letter_ref letter_id="G"/>
<letter_ref letter_id="T"/>
<letter_ref letter_id="C"/>
<letter_ref letter_id="C"/>
<letter_ref letter_id="T"/>
<letter_ref letter_id="C"/>
</site>
<right_flank>CTCCTCCTCC</right_flank>
</contributing_site>
<contributing_site sequence_id="sequence_5889" position="4" strand="minus" pvalue="1.45e-03" >
<left_flank>GGGCCCGCAC</left_flank>
<site>
<letter_ref letter_id="G"/>
<letter_ref letter_id="T"/>
<letter_ref letter_id="C"/>
<letter_ref letter_id="C"/>
<letter_ref letter_id="T"/>
<letter_ref letter_id="C"/>
</site>
<right_flank>CGTG</right_flank>
</contributing_site>
<contributing_site sequence_id="sequence_5879" position="112" strand="plus" pvalue="1.45e-03" >
<left_flank>TCCCACCTTC</left_flank>
<site>
<letter_ref letter_id="G"/>
<letter_ref letter_id="T"/>
<letter_ref letter_id="C"/>
<letter_ref letter_id="C"/>
<letter_ref letter_id="T"/>
<letter_ref letter_id="C"/>
</site>
<right_flank>CTCGCCACCG</right_flank>
</contributing_site>
<contributing_site sequence_id="sequence_5872" position="227" strand="minus" pvalue="1.45e-03" >
<left_flank>TTCGTGTGAT</left_flank>
<site>
<letter_ref letter_id="G"/>
<letter_ref letter_id="T"/>
<letter_ref letter_id="C"/>
<letter_ref letter_id="C"/>
<letter_ref letter_id="T"/>
<letter_ref letter_id="C"/>
</site>
<right_flank>GGATACAAAA</right_flank>
</contributing_site>
<contributing_site sequence_id="sequence_5863" position="68" strand="plus" pvalue="1.45e-03" >
<left_flank>CTGTAGCTGG</left_flank>
<site>
<letter_ref letter_id="T"/>
<letter_ref letter_id="C"/>
<letter_ref letter_id="C"/>
<letter_ref letter_id="C"/>
<letter_ref letter_id="T"/>
<letter_ref letter_id="C"/>
</site>
<right_flank>TGCATTGTTT</right_flank>
</contributing_site>
<contributing_site sequence_id="sequence_5841" position="265" strand="plus" pvalue="1.45e-03" >
<left_flank>CATCTCTGTA</left_flank>
<site>
<letter_ref letter_id="T"/>
<letter_ref letter_id="C"/>
<letter_ref letter_id="C"/>
<letter_ref letter_id="C"/>
<letter_ref letter_id="T"/>
<letter_ref letter_id="C"/>
</site>
<right_flank>TCAATTGTTG</right_flank>
</contributing_site>
<contributing_site sequence_id="sequence_5835" position="237" strand="minus" pvalue="1.45e-03" >
<left_flank>GTGAACGCAC</left_flank>
<site>
<letter_ref letter_id="G"/>
<letter_ref letter_id="T"/>
<letter_ref letter_id="C"/>
<letter_ref letter_id="C"/>
<letter_ref letter_id="T"/>
<letter_ref letter_id="C"/>
</site>
<right_flank>GAGCTTGTTC</right_flank>
</contributing_site>
<contributing_site sequence_id="sequence_5835" position="28" strand="minus" pvalue="1.45e-03" >
<left_flank>AAATCTTCAG</left_flank>
<site>
<letter_ref letter_id="G"/>
<letter_ref letter_id="T"/>
<letter_ref letter_id="C"/>
<letter_ref letter_id="C"/>
<letter_ref letter_id="T"/>
<letter_ref letter_id="C"/>
</site>
<right_flank>GAATTCAATT</right_flank>
</contributing_site>
<contributing_site sequence_id="sequence_5830" position="102" strand="plus" pvalue="1.45e-03" >
<left_flank>GCCTAACGCG</left_flank>
<site>
<letter_ref letter_id="T"/>
<letter_ref letter_id="C"/>
<letter_ref letter_id="C"/>
<letter_ref letter_id="C"/>
<letter_ref letter_id="T"/>
<letter_ref letter_id="C"/>
</site>
<right_flank>GAGCCTGTTT</right_flank>
</contributing_site>
<contributing_site sequence_id="sequence_5821" position="14" strand="plus" pvalue="1.45e-03" >
<left_flank>CATGTCACCT</left_flank>
<site>
<letter_ref letter_id="T"/>
<letter_ref letter_id="C"/>
<letter_ref letter_id="C"/>
<letter_ref letter_id="C"/>
<letter_ref letter_id="T"/>
<letter_ref letter_id="C"/>
</site>
<right_flank>GACCAGCAAG</right_flank>
</contributing_site>
<contributing_site sequence_id="sequence_5818" position="242" strand="minus" pvalue="1.45e-03" >
<left_flank>CCTTCCGCTC</left_flank>
<site>
<letter_ref letter_id="G"/>
<letter_ref letter_id="T"/>
<letter_ref letter_id="C"/>
<letter_ref letter_id="C"/>
<letter_ref letter_id="T"/>
<letter_ref letter_id="C"/>
</site>
<right_flank>GTCTTCCTCC</right_flank>
</contributing_site>
<contributing_site sequence_id="sequence_5817" position="103" strand="plus" pvalue="1.45e-03" >
<left_flank>GAGCTAGCGC</left_flank>
<site>
<letter_ref letter_id="G"/>
<letter_ref letter_id="T"/>
<letter_ref letter_id="C"/>
<letter_ref letter_id="C"/>
<letter_ref letter_id="T"/>
<letter_ref letter_id="C"/>
</site>
<right_flank>CTTTTTTCTG</right_flank>
</contributing_site>
<contributing_site sequence_id="sequence_5803" position="198" strand="plus" pvalue="1.45e-03" >
<left_flank>TGCCGAGGAC</left_flank>
<site>
<letter_ref letter_id="T"/>
<letter_ref letter_id="C"/>
<letter_ref letter_id="C"/>
<letter_ref letter_id="C"/>
<letter_ref letter_id="T"/>
<letter_ref letter_id="C"/>
</site>
<right_flank>CGCAAGACTG</right_flank>
</contributing_site>
<contributing_site sequence_id="sequence_5803" position="192" strand="minus" pvalue="1.45e-03" >
<left_flank>TGCGGAGGGA</left_flank>
<site>
<letter_ref letter_id="G"/>
<letter_ref letter_id="T"/>
<letter_ref letter_id="C"/>
<letter_ref letter_id="C"/>
<letter_ref letter_id="T"/>
<letter_ref letter_id="C"/>
</site>
<right_flank>GGCAGCACTC</right_flank>
</contributing_site>
<contributing_site sequence_id="sequence_5803" position="138" strand="minus" pvalue="1.45e-03" >
<left_flank>CGCCCTTGCC</left_flank>
<site>
<letter_ref letter_id="G"/>
<letter_ref letter_id="T"/>
<letter_ref letter_id="C"/>
<letter_ref letter_id="C"/>
<letter_ref letter_id="T"/>
<letter_ref letter_id="C"/>
</site>
<right_flank>CCGGTCCCGG</right_flank>
</contributing_site>
<contributing_site sequence_id="sequence_5797" position="132" strand="plus" pvalue="1.45e-03" >
<left_flank>TTCCTAGTGC</left_flank>
<site>
<letter_ref letter_id="T"/>
<letter_ref letter_id="C"/>
<letter_ref letter_id="C"/>
<letter_ref letter_id="C"/>
<letter_ref letter_id="T"/>
<letter_ref letter_id="C"/>
</site>
<right_flank>CATTCTAAAC</right_flank>
</contributing_site>
<contributing_site sequence_id="sequence_5795" position="69" strand="minus" pvalue="1.45e-03" >
<left_flank>CTCGACTGCT</left_flank>
<site>
<letter_ref letter_id="T"/>
<letter_ref letter_id="C"/>
<letter_ref letter_id="C"/>
<letter_ref letter_id="C"/>
<letter_ref letter_id="T"/>
<letter_ref letter_id="C"/>
</site>
<right_flank>AGGAGTATGT</right_flank>
</contributing_site>
<contributing_site sequence_id="sequence_5792" position="10" strand="minus" pvalue="1.45e-03" >
<left_flank>CTTCCCCGAC</left_flank>
<site>
<letter_ref letter_id="T"/>
<letter_ref letter_id="C"/>
<letter_ref letter_id="C"/>
<letter_ref letter_id="C"/>
<letter_ref letter_id="T"/>
<letter_ref letter_id="C"/>
</site>
<right_flank>TGCTAGCGCC</right_flank>
</contributing_site>
<contributing_site sequence_id="sequence_5786" position="291" strand="plus" pvalue="1.45e-03" >
<left_flank>CAATGCTTTC</left_flank>
<site>
<letter_ref letter_id="T"/>
<letter_ref letter_id="C"/>
<letter_ref letter_id="C"/>
<letter_ref letter_id="C"/>
<letter_ref letter_id="T"/>
<letter_ref letter_id="C"/>
</site>
<right_flank>TCAGCCAAAG</right_flank>
</contributing_site>
<contributing_site sequence_id="sequence_5765" position="195" strand="minus" pvalue="1.45e-03" >
<left_flank>CTAGTCTTTC</left_flank>
<site>
<letter_ref letter_id="T"/>
<letter_ref letter_id="C"/>
<letter_ref letter_id="C"/>
<letter_ref letter_id="C"/>
<letter_ref letter_id="T"/>
<letter_ref letter_id="C"/>
</site>
<right_flank>ATACTAACTC</right_flank>
</contributing_site>
<contributing_site sequence_id="sequence_5761" position="113" strand="plus" pvalue="1.45e-03" >
<left_flank>ACCATGCGCC</left_flank>
<site>
<letter_ref letter_id="G"/>
<letter_ref letter_id="T"/>
<letter_ref letter_id="C"/>
<letter_ref letter_id="C"/>
<letter_ref letter_id="T"/>
<letter_ref letter_id="C"/>
</site>
<right_flank>CGACGAGAAG</right_flank>
</contributing_site>
<contributing_site sequence_id="sequence_5757" position="511" strand="minus" pvalue="1.45e-03" >
<left_flank>AATATCGTTT</left_flank>
<site>
<letter_ref letter_id="T"/>
<letter_ref letter_id="C"/>
<letter_ref letter_id="C"/>
<letter_ref letter_id="C"/>
<letter_ref letter_id="T"/>
<letter_ref letter_id="C"/>
</site>
<right_flank>TCCGCTTTGG</right_flank>
</contributing_site>
<contributing_site sequence_id="sequence_5755" position="573" strand="minus" pvalue="1.45e-03" >
<left_flank>GTTCAGCGTT</left_flank>
<site>
<letter_ref letter_id="T"/>
<letter_ref letter_id="C"/>
<letter_ref letter_id="C"/>
<letter_ref letter_id="C"/>
<letter_ref letter_id="T"/>
<letter_ref letter_id="C"/>
</site>
<right_flank>GGTTTCCTGA</right_flank>
</contributing_site>
<contributing_site sequence_id="sequence_5752" position="230" strand="minus" pvalue="1.45e-03" >
<left_flank>AGTGCTTTGG</left_flank>
<site>
<letter_ref letter_id="G"/>
<letter_ref letter_id="T"/>
<letter_ref letter_id="C"/>
<letter_ref letter_id="C"/>
<letter_ref letter_id="T"/>
<letter_ref letter_id="C"/>
</site>
<right_flank>GTCGCTTCGC</right_flank>
</contributing_site>
<contributing_site sequence_id="sequence_5752" position="155" strand="plus" pvalue="1.45e-03" >
<left_flank>CCCAGCCACC</left_flank>
<site>
<letter_ref letter_id="T"/>
<letter_ref letter_id="C"/>
<letter_ref letter_id="C"/>
<letter_ref letter_id="C"/>
<letter_ref letter_id="T"/>
<letter_ref letter_id="C"/>
</site>
<right_flank>AGCGTCACCA</right_flank>
</contributing_site>
<contributing_site sequence_id="sequence_5746" position="23" strand="minus" pvalue="1.45e-03" >
<left_flank>GTGCATGGAC</left_flank>
<site>
<letter_ref letter_id="T"/>
<letter_ref letter_id="C"/>
<letter_ref letter_id="C"/>
<letter_ref letter_id="C"/>
<letter_ref letter_id="T"/>
<letter_ref letter_id="C"/>
</site>
<right_flank>CCTGCTGGGC</right_flank>
</contributing_site>
<contributing_site sequence_id="sequence_5744" position="381" strand="minus" pvalue="1.45e-03" >
<left_flank></left_flank>
<site>
<letter_ref letter_id="G"/>
<letter_ref letter_id="T"/>
<letter_ref letter_id="C"/>
<letter_ref letter_id="C"/>
<letter_ref letter_id="T"/>
<letter_ref letter_id="C"/>
</site>
<right_flank>TGTTTGATAG</right_flank>
</contributing_site>
<contributing_site sequence_id="sequence_5743" position="231" strand="minus" pvalue="1.45e-03" >
<left_flank>GTCGCTCGTC</left_flank>
<site>
<letter_ref letter_id="T"/>
<letter_ref letter_id="C"/>
<letter_ref letter_id="C"/>
<letter_ref letter_id="C"/>
<letter_ref letter_id="T"/>
<letter_ref letter_id="C"/>
</site>
<right_flank>AACGGGCCCG</right_flank>
</contributing_site>
<contributing_site sequence_id="sequence_5738" position="1540" strand="minus" pvalue="1.45e-03" >
<left_flank>ACGGTTATTC</left_flank>
<site>
<letter_ref letter_id="G"/>
<letter_ref letter_id="T"/>
<letter_ref letter_id="C"/>
<letter_ref letter_id="C"/>
<letter_ref letter_id="T"/>
<letter_ref letter_id="C"/>
</site>
<right_flank>CTTCAGTCCT</right_flank>
</contributing_site>
<contributing_site sequence_id="sequence_5725" position="10" strand="plus" pvalue="1.45e-03" >
<left_flank>CCTCGAAGGT</left_flank>
<site>
<letter_ref letter_id="G"/>
<letter_ref letter_id="T"/>
<letter_ref letter_id="C"/>
<letter_ref letter_id="C"/>
<letter_ref letter_id="T"/>
<letter_ref letter_id="C"/>
</site>
<right_flank>GCAGTCGGTG</right_flank>
</contributing_site>
<contributing_site sequence_id="sequence_5723" position="47" strand="plus" pvalue="1.45e-03" >
<left_flank>TGCCGCGGCC</left_flank>
<site>
<letter_ref letter_id="G"/>
<letter_ref letter_id="T"/>
<letter_ref letter_id="C"/>
<letter_ref letter_id="C"/>
<letter_ref letter_id="T"/>
<letter_ref letter_id="C"/>
</site>
<right_flank>GTGCTCCGCC</right_flank>
</contributing_site>
<contributing_site sequence_id="sequence_5721" position="205" strand="minus" pvalue="1.45e-03" >
<left_flank>TGGGCGCGAT</left_flank>
<site>
<letter_ref letter_id="G"/>
<letter_ref letter_id="T"/>
<letter_ref letter_id="C"/>
<letter_ref letter_id="C"/>
<letter_ref letter_id="T"/>
<letter_ref letter_id="C"/>
</site>
<right_flank>GAGGGCAAAG</right_flank>
</contributing_site>
<contributing_site sequence_id="sequence_5712" position="12" strand="plus" pvalue="1.45e-03" >
<left_flank>ACAAAGAATG</left_flank>
<site>
<letter_ref letter_id="T"/>
<letter_ref letter_id="C"/>
<letter_ref letter_id="C"/>
<letter_ref letter_id="C"/>
<letter_ref letter_id="T"/>
<letter_ref letter_id="C"/>
</site>
<right_flank>AATTTGAAGG</right_flank>
</contributing_site>
<contributing_site sequence_id="sequence_5711" position="212" strand="minus" pvalue="1.45e-03" >
<left_flank>GTGGAACCTC</left_flank>
<site>
<letter_ref letter_id="G"/>
<letter_ref letter_id="T"/>
<letter_ref letter_id="C"/>
<letter_ref letter_id="C"/>
<letter_ref letter_id="T"/>
<letter_ref letter_id="C"/>
</site>
<right_flank>AGGTTCAGCT</right_flank>
</contributing_site>
<contributing_site sequence_id="sequence_5705" position="2568" strand="minus" pvalue="1.45e-03" >
<left_flank>TCCATTCCAC</left_flank>
<site>
<letter_ref letter_id="G"/>
<letter_ref letter_id="T"/>
<letter_ref letter_id="C"/>
<letter_ref letter_id="C"/>
<letter_ref letter_id="T"/>
<letter_ref letter_id="C"/>
</site>
<right_flank>AATCTTCGGA</right_flank>
</contributing_site>
<contributing_site sequence_id="sequence_5704" position="125" strand="plus" pvalue="1.45e-03" >
<left_flank>GCGCAACCTC</left_flank>
<site>
<letter_ref letter_id="G"/>
<letter_ref letter_id="T"/>
<letter_ref letter_id="C"/>
<letter_ref letter_id="C"/>
<letter_ref letter_id="T"/>
<letter_ref letter_id="C"/>
</site>
<right_flank>GTATGAATGT</right_flank>
</contributing_site>
<contributing_site sequence_id="sequence_5698" position="103" strand="minus" pvalue="1.45e-03" >
<left_flank>TAAATAGGGA</left_flank>
<site>
<letter_ref letter_id="G"/>
<letter_ref letter_id="T"/>
<letter_ref letter_id="C"/>
<letter_ref letter_id="C"/>
<letter_ref letter_id="T"/>
<letter_ref letter_id="C"/>
</site>
<right_flank>GTCCGATTGA</right_flank>
</contributing_site>
<contributing_site sequence_id="sequence_5689" position="183" strand="plus" pvalue="1.45e-03" >
<left_flank>CCACATGGAG</left_flank>
<site>
<letter_ref letter_id="T"/>
<letter_ref letter_id="C"/>
<letter_ref letter_id="C"/>
<letter_ref letter_id="C"/>
<letter_ref letter_id="T"/>
<letter_ref letter_id="C"/>
</site>
<right_flank>TATAACAGAA</right_flank>
</contributing_site>
<contributing_site sequence_id="sequence_5687" position="129" strand="plus" pvalue="1.45e-03" >
<left_flank>GACGAGGGTA</left_flank>
<site>
<letter_ref letter_id="T"/>
<letter_ref letter_id="C"/>
<letter_ref letter_id="C"/>
<letter_ref letter_id="C"/>
<letter_ref letter_id="T"/>
<letter_ref letter_id="C"/>
</site>
<right_flank>CACCGCCGCC</right_flank>
</contributing_site>
<contributing_site sequence_id="sequence_5686" position="331" strand="minus" pvalue="1.45e-03" >
<left_flank>AGGGTTCAGG</left_flank>
<site>
<letter_ref letter_id="G"/>
<letter_ref letter_id="T"/>
<letter_ref letter_id="C"/>
<letter_ref letter_id="C"/>
<letter_ref letter_id="T"/>
<letter_ref letter_id="C"/>
</site>
<right_flank>GATGACTGTG</right_flank>
</contributing_site>
<contributing_site sequence_id="sequence_5685" position="2" strand="minus" pvalue="1.45e-03" >
<left_flank>AAGCAGTCCG</left_flank>
<site>
<letter_ref letter_id="T"/>
<letter_ref letter_id="C"/>
<letter_ref letter_id="C"/>
<letter_ref letter_id="C"/>
<letter_ref letter_id="T"/>
<letter_ref letter_id="C"/>
</site>
<right_flank>TC</right_flank>
</contributing_site>
<contributing_site sequence_id="sequence_5683" position="272" strand="minus" pvalue="1.45e-03" >
<left_flank>TGACTCCGTC</left_flank>
<site>
<letter_ref letter_id="T"/>
<letter_ref letter_id="C"/>
<letter_ref letter_id="C"/>
<letter_ref letter_id="C"/>
<letter_ref letter_id="T"/>
<letter_ref letter_id="C"/>
</site>
<right_flank>CACTCTCCGC</right_flank>
</contributing_site>
<contributing_site sequence_id="sequence_5681" position="429" strand="minus" pvalue="1.45e-03" >
<left_flank>CAATGCCAGC</left_flank>
<site>
<letter_ref letter_id="T"/>
<letter_ref letter_id="C"/>
<letter_ref letter_id="C"/>
<letter_ref letter_id="C"/>
<letter_ref letter_id="T"/>
<letter_ref letter_id="C"/>
</site>
<right_flank>CAAAGACAAC</right_flank>
</contributing_site>
<contributing_site sequence_id="sequence_5678" position="243" strand="minus" pvalue="1.45e-03" >
<left_flank>AAGTACTCCT</left_flank>
<site>
<letter_ref letter_id="T"/>
<letter_ref letter_id="C"/>
<letter_ref letter_id="C"/>
<letter_ref letter_id="C"/>
<letter_ref letter_id="T"/>
<letter_ref letter_id="C"/>
</site>
<right_flank>TGTTGGGCAT</right_flank>
</contributing_site>
<contributing_site sequence_id="sequence_5675" position="532" strand="minus" pvalue="1.45e-03" >
<left_flank>AATCTTGATA</left_flank>
<site>
<letter_ref letter_id="T"/>
<letter_ref letter_id="C"/>
<letter_ref letter_id="C"/>
<letter_ref letter_id="C"/>
<letter_ref letter_id="T"/>
<letter_ref letter_id="C"/>
</site>
<right_flank>AGAACAATAC</right_flank>
</contributing_site>
<contributing_site sequence_id="sequence_5667" position="183" strand="minus" pvalue="1.45e-03" >
<left_flank>AAGAGCTGCA</left_flank>
<site>
<letter_ref letter_id="T"/>
<letter_ref letter_id="C"/>
<letter_ref letter_id="C"/>
<letter_ref letter_id="C"/>
<letter_ref letter_id="T"/>
<letter_ref letter_id="C"/>
</site>
<right_flank>TGAACTGGCC</right_flank>
</contributing_site>
<contributing_site sequence_id="sequence_5665" position="80" strand="plus" pvalue="1.45e-03" >
<left_flank>CGCCGCCGCC</left_flank>
<site>
<letter_ref letter_id="G"/>
<letter_ref letter_id="T"/>
<letter_ref letter_id="C"/>
<letter_ref letter_id="C"/>
<letter_ref letter_id="T"/>
<letter_ref letter_id="C"/>
</site>
<right_flank>ACTGCTTTTC</right_flank>
</contributing_site>
<contributing_site sequence_id="sequence_5659" position="194" strand="plus" pvalue="1.45e-03" >
<left_flank>CTACATAGCA</left_flank>
<site>
<letter_ref letter_id="T"/>
<letter_ref letter_id="C"/>
<letter_ref letter_id="C"/>
<letter_ref letter_id="C"/>
<letter_ref letter_id="T"/>
<letter_ref letter_id="C"/>
</site>
<right_flank>CCCTAAATTC</right_flank>
</contributing_site>
<contributing_site sequence_id="sequence_5655" position="59" strand="minus" pvalue="1.45e-03" >
<left_flank>AAGGGAAACT</left_flank>
<site>
<letter_ref letter_id="T"/>
<letter_ref letter_id="C"/>
<letter_ref letter_id="C"/>
<letter_ref letter_id="C"/>
<letter_ref letter_id="T"/>
<letter_ref letter_id="C"/>
</site>
<right_flank>TGCCAGTCCT</right_flank>
</contributing_site>
<contributing_site sequence_id="sequence_5644" position="212" strand="minus" pvalue="1.45e-03" >
<left_flank>TGACCGCTTC</left_flank>
<site>
<letter_ref letter_id="G"/>
<letter_ref letter_id="T"/>
<letter_ref letter_id="C"/>
<letter_ref letter_id="C"/>
<letter_ref letter_id="T"/>
<letter_ref letter_id="C"/>
</site>
<right_flank>TCTGCCGGCC</right_flank>
</contributing_site>
<contributing_site sequence_id="sequence_5644" position="138" strand="plus" pvalue="1.45e-03" >
<left_flank>CTGAAGCATC</left_flank>
<site>
<letter_ref letter_id="G"/>
<letter_ref letter_id="T"/>
<letter_ref letter_id="C"/>
<letter_ref letter_id="C"/>
<letter_ref letter_id="T"/>
<letter_ref letter_id="C"/>
</site>
<right_flank>ACGCTGATAC</right_flank>
</contributing_site>
<contributing_site sequence_id="sequence_5638" position="113" strand="minus" pvalue="1.45e-03" >
<left_flank>GAGAGAAAAG</left_flank>
<site>
<letter_ref letter_id="G"/>
<letter_ref letter_id="T"/>
<letter_ref letter_id="C"/>
<letter_ref letter_id="C"/>
<letter_ref letter_id="T"/>
<letter_ref letter_id="C"/>
</site>
<right_flank>CAAAATCGGA</right_flank>
</contributing_site>
<contributing_site sequence_id="sequence_5615" position="262" strand="plus" pvalue="1.45e-03" >
<left_flank>CCTGGAGGCT</left_flank>
<site>
<letter_ref letter_id="G"/>
<letter_ref letter_id="T"/>
<letter_ref letter_id="C"/>
<letter_ref letter_id="C"/>
<letter_ref letter_id="T"/>
<letter_ref letter_id="C"/>
</site>
<right_flank>GACGTCGTAG</right_flank>
</contributing_site>
<contributing_site sequence_id="sequence_5615" position="207" strand="minus" pvalue="1.45e-03" >
<left_flank>TGGTGGCGAT</left_flank>
<site>
<letter_ref letter_id="T"/>
<letter_ref letter_id="C"/>
<letter_ref letter_id="C"/>
<letter_ref letter_id="C"/>
<letter_ref letter_id="T"/>
<letter_ref letter_id="C"/>
</site>
<right_flank>GCACGCTGCT</right_flank>
</contributing_site>
<contributing_site sequence_id="sequence_5609" position="31" strand="minus" pvalue="1.45e-03" >
<left_flank>AGATGGGATC</left_flank>
<site>
<letter_ref letter_id="G"/>
<letter_ref letter_id="T"/>
<letter_ref letter_id="C"/>
<letter_ref letter_id="C"/>
<letter_ref letter_id="T"/>
<letter_ref letter_id="C"/>
</site>
<right_flank>GTCCAGTCCA</right_flank>
</contributing_site>
<contributing_site sequence_id="sequence_5608" position="259" strand="plus" pvalue="1.45e-03" >
<left_flank>GGACCTCGCT</left_flank>
<site>
<letter_ref letter_id="G"/>
<letter_ref letter_id="T"/>
<letter_ref letter_id="C"/>
<letter_ref letter_id="C"/>
<letter_ref letter_id="T"/>
<letter_ref letter_id="C"/>
</site>
<right_flank>TCCGGCGGCC</right_flank>
</contributing_site>
<contributing_site sequence_id="sequence_5608" position="67" strand="plus" pvalue="1.45e-03" >
<left_flank>CTGCGCGGAC</left_flank>
<site>
<letter_ref letter_id="G"/>
<letter_ref letter_id="T"/>
<letter_ref letter_id="C"/>
<letter_ref letter_id="C"/>
<letter_ref letter_id="T"/>
<letter_ref letter_id="C"/>
</site>
<right_flank>ACCCTCATGG</right_flank>
</contributing_site>
<contributing_site sequence_id="sequence_5605" position="14" strand="minus" pvalue="1.45e-03" >
<left_flank>CTTTGCAATT</left_flank>
<site>
<letter_ref letter_id="T"/>
<letter_ref letter_id="C"/>
<letter_ref letter_id="C"/>
<letter_ref letter_id="C"/>
<letter_ref letter_id="T"/>
<letter_ref letter_id="C"/>
</site>
<right_flank>TGAGGTGTAA</right_flank>
</contributing_site>
<contributing_site sequence_id="sequence_5600" position="150" strand="plus" pvalue="1.45e-03" >
<left_flank>TGCTCGGCGC</left_flank>
<site>
<letter_ref letter_id="G"/>
<letter_ref letter_id="T"/>
<letter_ref letter_id="C"/>
<letter_ref letter_id="C"/>
<letter_ref letter_id="T"/>
<letter_ref letter_id="C"/>
</site>
<right_flank>TGGCTCGGGG</right_flank>
</contributing_site>
<contributing_site sequence_id="sequence_5600" position="134" strand="minus" pvalue="1.45e-03" >
<left_flank>GCGCCGAGCA</left_flank>
<site>
<letter_ref letter_id="G"/>
<letter_ref letter_id="T"/>
<letter_ref letter_id="C"/>
<letter_ref letter_id="C"/>
<letter_ref letter_id="T"/>
<letter_ref letter_id="C"/>
</site>
<right_flank>CGCTCGTGCA</right_flank>
</contributing_site>
<contributing_site sequence_id="sequence_5578" position="161" strand="minus" pvalue="1.45e-03" >
<left_flank>CTGTCATCGG</left_flank>
<site>
<letter_ref letter_id="T"/>
<letter_ref letter_id="C"/>
<letter_ref letter_id="C"/>
<letter_ref letter_id="C"/>
<letter_ref letter_id="T"/>
<letter_ref letter_id="C"/>
</site>
<right_flank>CATTCAAACT</right_flank>
</contributing_site>
<contributing_site sequence_id="sequence_5577" position="104" strand="minus" pvalue="1.45e-03" >
<left_flank>TGTGTAGTAC</left_flank>
<site>
<letter_ref letter_id="T"/>
<letter_ref letter_id="C"/>
<letter_ref letter_id="C"/>
<letter_ref letter_id="C"/>
<letter_ref letter_id="T"/>
<letter_ref letter_id="C"/>
</site>
<right_flank>TGTTCCAAAT</right_flank>
</contributing_site>
<contributing_site sequence_id="sequence_5576" position="104" strand="minus" pvalue="1.45e-03" >
<left_flank>CCAGCTGACC</left_flank>
<site>
<letter_ref letter_id="G"/>
<letter_ref letter_id="T"/>
<letter_ref letter_id="C"/>
<letter_ref letter_id="C"/>
<letter_ref letter_id="T"/>
<letter_ref letter_id="C"/>
</site>
<right_flank>CTGTCAGTGG</right_flank>
</contributing_site>
<contributing_site sequence_id="sequence_5568" position="305" strand="plus" pvalue="1.45e-03" >
<left_flank>GTTCTTGCAT</left_flank>
<site>
<letter_ref letter_id="G"/>
<letter_ref letter_id="T"/>
<letter_ref letter_id="C"/>
<letter_ref letter_id="C"/>
<letter_ref letter_id="T"/>
<letter_ref letter_id="C"/>
</site>
<right_flank>ACCTACAAAT</right_flank>
</contributing_site>
<contributing_site sequence_id="sequence_5568" position="209" strand="minus" pvalue="1.45e-03" >
<left_flank>CAAACTCCCG</left_flank>
<site>
<letter_ref letter_id="G"/>
<letter_ref letter_id="T"/>
<letter_ref letter_id="C"/>
<letter_ref letter_id="C"/>
<letter_ref letter_id="T"/>
<letter_ref letter_id="C"/>
</site>
<right_flank>TTGAACAGCT</right_flank>
</contributing_site>
<contributing_site sequence_id="sequence_5568" position="165" strand="minus" pvalue="1.45e-03" >
<left_flank>AGTAGAGCAC</left_flank>
<site>
<letter_ref letter_id="T"/>
<letter_ref letter_id="C"/>
<letter_ref letter_id="C"/>
<letter_ref letter_id="C"/>
<letter_ref letter_id="T"/>
<letter_ref letter_id="C"/>
</site>
<right_flank>GAAGGAGTTG</right_flank>
</contributing_site>
<contributing_site sequence_id="sequence_5548" position="68" strand="minus" pvalue="1.45e-03" >
<left_flank>CCTTTCGTGC</left_flank>
<site>
<letter_ref letter_id="T"/>
<letter_ref letter_id="C"/>
<letter_ref letter_id="C"/>
<letter_ref letter_id="C"/>
<letter_ref letter_id="T"/>
<letter_ref letter_id="C"/>
</site>
<right_flank>AGGGATTACC</right_flank>
</contributing_site>
<contributing_site sequence_id="sequence_5545" position="402" strand="minus" pvalue="1.45e-03" >
<left_flank>GGTGGGTACA</left_flank>
<site>
<letter_ref letter_id="G"/>
<letter_ref letter_id="T"/>
<letter_ref letter_id="C"/>
<letter_ref letter_id="C"/>
<letter_ref letter_id="T"/>
<letter_ref letter_id="C"/>
</site>
<right_flank>TCTGACTCAA</right_flank>
</contributing_site>
<contributing_site sequence_id="sequence_5543" position="67" strand="minus" pvalue="1.45e-03" >
<left_flank>AGCAGAATCC</left_flank>
<site>
<letter_ref letter_id="G"/>
<letter_ref letter_id="T"/>
<letter_ref letter_id="C"/>
<letter_ref letter_id="C"/>
<letter_ref letter_id="T"/>
<letter_ref letter_id="C"/>
</site>
<right_flank>TTTTAGAGTG</right_flank>
</contributing_site>
<contributing_site sequence_id="sequence_5539" position="138" strand="plus" pvalue="1.45e-03" >
<left_flank>CCCAACTGTG</left_flank>
<site>
<letter_ref letter_id="T"/>
<letter_ref letter_id="C"/>
<letter_ref letter_id="C"/>
<letter_ref letter_id="C"/>
<letter_ref letter_id="T"/>
<letter_ref letter_id="C"/>
</site>
<right_flank>GGAGCCTGGA</right_flank>
</contributing_site>
<contributing_site sequence_id="sequence_5539" position="107" strand="plus" pvalue="1.45e-03" >
<left_flank>GCGCACGGCC</left_flank>
<site>
<letter_ref letter_id="G"/>
<letter_ref letter_id="T"/>
<letter_ref letter_id="C"/>
<letter_ref letter_id="C"/>
<letter_ref letter_id="T"/>
<letter_ref letter_id="C"/>
</site>
<right_flank>TCCACCGGGA</right_flank>
</contributing_site>
<contributing_site sequence_id="sequence_5527" position="50" strand="minus" pvalue="1.45e-03" >
<left_flank>CGTGGGTGGA</left_flank>
<site>
<letter_ref letter_id="T"/>
<letter_ref letter_id="C"/>
<letter_ref letter_id="C"/>
<letter_ref letter_id="C"/>
<letter_ref letter_id="T"/>
<letter_ref letter_id="C"/>
</site>
<right_flank>TGCAGGTCCT</right_flank>
</contributing_site>
<contributing_site sequence_id="sequence_5521" position="313" strand="plus" pvalue="1.45e-03" >
<left_flank>AACCAAATGA</left_flank>
<site>
<letter_ref letter_id="T"/>
<letter_ref letter_id="C"/>
<letter_ref letter_id="C"/>
<letter_ref letter_id="C"/>
<letter_ref letter_id="T"/>
<letter_ref letter_id="C"/>
</site>
<right_flank>CCAACTACAT</right_flank>
</contributing_site>
<contributing_site sequence_id="sequence_5513" position="20" strand="minus" pvalue="1.45e-03" >
<left_flank>GCTATTGACA</left_flank>
<site>
<letter_ref letter_id="T"/>
<letter_ref letter_id="C"/>
<letter_ref letter_id="C"/>
<letter_ref letter_id="C"/>
<letter_ref letter_id="T"/>
<letter_ref letter_id="C"/>
</site>
<right_flank>GCCTTCTTAG</right_flank>
</contributing_site>
<contributing_site sequence_id="sequence_5507" position="486" strand="minus" pvalue="1.45e-03" >
<left_flank>ATGGCCTTAA</left_flank>
<site>
<letter_ref letter_id="G"/>
<letter_ref letter_id="T"/>
<letter_ref letter_id="C"/>
<letter_ref letter_id="C"/>
<letter_ref letter_id="T"/>
<letter_ref letter_id="C"/>
</site>
<right_flank>TCTAGTCACT</right_flank>
</contributing_site>
<contributing_site sequence_id="sequence_5500" position="178" strand="plus" pvalue="1.45e-03" >
<left_flank>CTCCCTGTTC</left_flank>
<site>
<letter_ref letter_id="T"/>
<letter_ref letter_id="C"/>
<letter_ref letter_id="C"/>
<letter_ref letter_id="C"/>
<letter_ref letter_id="T"/>
<letter_ref letter_id="C"/>
</site>
<right_flank>CCAAGAAGAG</right_flank>
</contributing_site>
<contributing_site sequence_id="sequence_5499" position="285" strand="plus" pvalue="1.45e-03" >
<left_flank>CTACTGCCCC</left_flank>
<site>
<letter_ref letter_id="G"/>
<letter_ref letter_id="T"/>
<letter_ref letter_id="C"/>
<letter_ref letter_id="C"/>
<letter_ref letter_id="T"/>
<letter_ref letter_id="C"/>
</site>
<right_flank>CTCGCCGTCG</right_flank>
</contributing_site>
<contributing_site sequence_id="sequence_5497" position="378" strand="minus" pvalue="1.45e-03" >
<left_flank>CGTCCGCCTC</left_flank>
<site>
<letter_ref letter_id="G"/>
<letter_ref letter_id="T"/>
<letter_ref letter_id="C"/>
<letter_ref letter_id="C"/>
<letter_ref letter_id="T"/>
<letter_ref letter_id="C"/>
</site>
<right_flank>CCCGGGGAGC</right_flank>
</contributing_site>
<contributing_site sequence_id="sequence_5494" position="53" strand="plus" pvalue="1.45e-03" >
<left_flank>AACACCACCG</left_flank>
<site>
<letter_ref letter_id="G"/>
<letter_ref letter_id="T"/>
<letter_ref letter_id="C"/>
<letter_ref letter_id="C"/>
<letter_ref letter_id="T"/>
<letter_ref letter_id="C"/>
</site>
<right_flank>CAATAGCGCC</right_flank>
</contributing_site>
<contributing_site sequence_id="sequence_5493" position="113" strand="plus" pvalue="1.45e-03" >
<left_flank>CCTTGTTGCC</left_flank>
<site>
<letter_ref letter_id="G"/>
<letter_ref letter_id="T"/>
<letter_ref letter_id="C"/>
<letter_ref letter_id="C"/>
<letter_ref letter_id="T"/>
<letter_ref letter_id="C"/>
</site>
<right_flank>GTCGGCAAGG</right_flank>
</contributing_site>
<contributing_site sequence_id="sequence_5491" position="2" strand="plus" pvalue="1.45e-03" >
<left_flank>GC</left_flank>
<site>
<letter_ref letter_id="T"/>
<letter_ref letter_id="C"/>
<letter_ref letter_id="C"/>
<letter_ref letter_id="C"/>
<letter_ref letter_id="T"/>
<letter_ref letter_id="C"/>
</site>
<right_flank>TCCTGGGTTT</right_flank>
</contributing_site>
<contributing_site sequence_id="sequence_5479" position="258" strand="plus" pvalue="1.45e-03" >
<left_flank>GGACTTCAGC</left_flank>
<site>
<letter_ref letter_id="T"/>
<letter_ref letter_id="C"/>
<letter_ref letter_id="C"/>
<letter_ref letter_id="C"/>
<letter_ref letter_id="T"/>
<letter_ref letter_id="C"/>
</site>
<right_flank>TGAAAGAGCT</right_flank>
</contributing_site>
<contributing_site sequence_id="sequence_5477" position="118" strand="plus" pvalue="1.45e-03" >
<left_flank>GGACGGCATC</left_flank>
<site>
<letter_ref letter_id="G"/>
<letter_ref letter_id="T"/>
<letter_ref letter_id="C"/>
<letter_ref letter_id="C"/>
<letter_ref letter_id="T"/>
<letter_ref letter_id="C"/>
</site>
<right_flank>TCAGGCACGG</right_flank>
</contributing_site>
<contributing_site sequence_id="sequence_5462" position="91" strand="plus" pvalue="1.45e-03" >
<left_flank>GCCACTGTCT</left_flank>
<site>
<letter_ref letter_id="T"/>
<letter_ref letter_id="C"/>
<letter_ref letter_id="C"/>
<letter_ref letter_id="C"/>
<letter_ref letter_id="T"/>
<letter_ref letter_id="C"/>
</site>
<right_flank>GTGAGCAATG</right_flank>
</contributing_site>
<contributing_site sequence_id="sequence_5461" position="120" strand="plus" pvalue="1.45e-03" >
<left_flank>GCGGATTGGA</left_flank>
<site>
<letter_ref letter_id="G"/>
<letter_ref letter_id="T"/>
<letter_ref letter_id="C"/>
<letter_ref letter_id="C"/>
<letter_ref letter_id="T"/>
<letter_ref letter_id="C"/>
</site>
<right_flank>CTGGAGGAGA</right_flank>
</contributing_site>
<contributing_site sequence_id="sequence_5458" position="263" strand="plus" pvalue="1.45e-03" >
<left_flank>TAGCTCCCTC</left_flank>
<site>
<letter_ref letter_id="T"/>
<letter_ref letter_id="C"/>
<letter_ref letter_id="C"/>
<letter_ref letter_id="C"/>
<letter_ref letter_id="T"/>
<letter_ref letter_id="C"/>
</site>
<right_flank>TCTCTCCAGA</right_flank>
</contributing_site>
<contributing_site sequence_id="sequence_5458" position="257" strand="plus" pvalue="1.45e-03" >
<left_flank>GGAGCATAGC</left_flank>
<site>
<letter_ref letter_id="T"/>
<letter_ref letter_id="C"/>
<letter_ref letter_id="C"/>
<letter_ref letter_id="C"/>
<letter_ref letter_id="T"/>
<letter_ref letter_id="C"/>
</site>
<right_flank>TCCCTCTCTC</right_flank>
</contributing_site>
<contributing_site sequence_id="sequence_5455" position="261" strand="plus" pvalue="1.45e-03" >
<left_flank>CATCCGGCCC</left_flank>
<site>
<letter_ref letter_id="G"/>
<letter_ref letter_id="T"/>
<letter_ref letter_id="C"/>
<letter_ref letter_id="C"/>
<letter_ref letter_id="T"/>
<letter_ref letter_id="C"/>
</site>
<right_flank>CCGGAGACAC</right_flank>
</contributing_site>
<contributing_site sequence_id="sequence_5455" position="132" strand="plus" pvalue="1.45e-03" >
<left_flank>GGCGCCTTTT</left_flank>
<site>
<letter_ref letter_id="G"/>
<letter_ref letter_id="T"/>
<letter_ref letter_id="C"/>
<letter_ref letter_id="C"/>
<letter_ref letter_id="T"/>
<letter_ref letter_id="C"/>
</site>
<right_flank>GCGCTCGCGC</right_flank>
</contributing_site>
<contributing_site sequence_id="sequence_5439" position="371" strand="minus" pvalue="1.45e-03" >
<left_flank>TCCAACGTGG</left_flank>
<site>
<letter_ref letter_id="G"/>
<letter_ref letter_id="T"/>
<letter_ref letter_id="C"/>
<letter_ref letter_id="C"/>
<letter_ref letter_id="T"/>
<letter_ref letter_id="C"/>
</site>
<right_flank>AGGCCTAGGC</right_flank>
</contributing_site>
<contributing_site sequence_id="sequence_5437" position="85" strand="minus" pvalue="1.45e-03" >
<left_flank>ACCAGGTGTA</left_flank>
<site>
<letter_ref letter_id="T"/>
<letter_ref letter_id="C"/>
<letter_ref letter_id="C"/>
<letter_ref letter_id="C"/>
<letter_ref letter_id="T"/>
<letter_ref letter_id="C"/>
</site>
<right_flank>TCTTGGATGC</right_flank>
</contributing_site>
<contributing_site sequence_id="sequence_5436" position="15" strand="minus" pvalue="1.45e-03" >
<left_flank>CTCCTTGATC</left_flank>
<site>
<letter_ref letter_id="T"/>
<letter_ref letter_id="C"/>
<letter_ref letter_id="C"/>
<letter_ref letter_id="C"/>
<letter_ref letter_id="T"/>
<letter_ref letter_id="C"/>
</site>
<right_flank>TTCGAAGGAG</right_flank>
</contributing_site>
<contributing_site sequence_id="sequence_5433" position="329" strand="minus" pvalue="1.45e-03" >
<left_flank>AATGGATCAA</left_flank>
<site>
<letter_ref letter_id="T"/>
<letter_ref letter_id="C"/>
<letter_ref letter_id="C"/>
<letter_ref letter_id="C"/>
<letter_ref letter_id="T"/>
<letter_ref letter_id="C"/>
</site>
<right_flank>AGGGAACACG</right_flank>
</contributing_site>
<contributing_site sequence_id="sequence_5433" position="236" strand="minus" pvalue="1.45e-03" >
<left_flank>CGTACAAGGA</left_flank>
<site>
<letter_ref letter_id="T"/>
<letter_ref letter_id="C"/>
<letter_ref letter_id="C"/>
<letter_ref letter_id="C"/>
<letter_ref letter_id="T"/>
<letter_ref letter_id="C"/>
</site>
<right_flank>AAGCATCGTC</right_flank>
</contributing_site>
<contributing_site sequence_id="sequence_5428" position="844" strand="plus" pvalue="1.45e-03" >
<left_flank>AGGGTTCAAG</left_flank>
<site>
<letter_ref letter_id="T"/>
<letter_ref letter_id="C"/>
<letter_ref letter_id="C"/>
<letter_ref letter_id="C"/>
<letter_ref letter_id="T"/>
<letter_ref letter_id="C"/>
</site>
<right_flank>TATCCCCAAA</right_flank>
</contributing_site>
<contributing_site sequence_id="sequence_5426" position="50" strand="plus" pvalue="1.45e-03" >
<left_flank>GCCGCTCTTG</left_flank>
<site>
<letter_ref letter_id="G"/>
<letter_ref letter_id="T"/>
<letter_ref letter_id="C"/>
<letter_ref letter_id="C"/>
<letter_ref letter_id="T"/>
<letter_ref letter_id="C"/>
</site>
<right_flank>ACACTCGCAG</right_flank>
</contributing_site>
<contributing_site sequence_id="sequence_5426" position="10" strand="minus" pvalue="1.45e-03" >
<left_flank>TCAGCTCTTC</left_flank>
<site>
<letter_ref letter_id="G"/>
<letter_ref letter_id="T"/>
<letter_ref letter_id="C"/>
<letter_ref letter_id="C"/>
<letter_ref letter_id="T"/>
<letter_ref letter_id="C"/>
</site>
<right_flank>TGGGTGCAAG</right_flank>
</contributing_site>
<contributing_site sequence_id="sequence_5413" position="141" strand="minus" pvalue="1.45e-03" >
<left_flank>AATTGGGAAA</left_flank>
<site>
<letter_ref letter_id="T"/>
<letter_ref letter_id="C"/>
<letter_ref letter_id="C"/>
<letter_ref letter_id="C"/>
<letter_ref letter_id="T"/>
<letter_ref letter_id="C"/>
</site>
<right_flank>ACCTTCGAGC</right_flank>
</contributing_site>
<contributing_site sequence_id="sequence_5413" position="26" strand="minus" pvalue="1.45e-03" >
<left_flank>GCGGTGGTCG</left_flank>
<site>
<letter_ref letter_id="T"/>
<letter_ref letter_id="C"/>
<letter_ref letter_id="C"/>
<letter_ref letter_id="C"/>
<letter_ref letter_id="T"/>
<letter_ref letter_id="C"/>
</site>
<right_flank>ACCTCCACTG</right_flank>
</contributing_site>
<contributing_site sequence_id="sequence_5409" position="208" strand="plus" pvalue="1.45e-03" >
<left_flank>GGGCAGGATC</left_flank>
<site>
<letter_ref letter_id="T"/>
<letter_ref letter_id="C"/>
<letter_ref letter_id="C"/>
<letter_ref letter_id="C"/>
<letter_ref letter_id="T"/>
<letter_ref letter_id="C"/>
</site>
<right_flank>CTATCCTCAC</right_flank>
</contributing_site>
<contributing_site sequence_id="sequence_5406" position="166" strand="plus" pvalue="1.45e-03" >
<left_flank>TTGTCAAAGC</left_flank>
<site>
<letter_ref letter_id="T"/>
<letter_ref letter_id="C"/>
<letter_ref letter_id="C"/>
<letter_ref letter_id="C"/>
<letter_ref letter_id="T"/>
<letter_ref letter_id="C"/>
</site>
<right_flank>TGGGTCCTGC</right_flank>
</contributing_site>
<contributing_site sequence_id="sequence_5402" position="54" strand="plus" pvalue="1.45e-03" >
<left_flank>TGGTCGCGCT</left_flank>
<site>
<letter_ref letter_id="G"/>
<letter_ref letter_id="T"/>
<letter_ref letter_id="C"/>
<letter_ref letter_id="C"/>
<letter_ref letter_id="T"/>
<letter_ref letter_id="C"/>
</site>
<right_flank>CGGGTGGCTG</right_flank>
</contributing_site>
<contributing_site sequence_id="sequence_5401" position="472" strand="plus" pvalue="1.45e-03" >
<left_flank>TGATCTATCA</left_flank>
<site>
<letter_ref letter_id="G"/>
<letter_ref letter_id="T"/>
<letter_ref letter_id="C"/>
<letter_ref letter_id="C"/>
<letter_ref letter_id="T"/>
<letter_ref letter_id="C"/>
</site>
<right_flank>ACC</right_flank>
</contributing_site>
<contributing_site sequence_id="sequence_5399" position="257" strand="plus" pvalue="1.45e-03" >
<left_flank>ACCAATGGTG</left_flank>
<site>
<letter_ref letter_id="T"/>
<letter_ref letter_id="C"/>
<letter_ref letter_id="C"/>
<letter_ref letter_id="C"/>
<letter_ref letter_id="T"/>
<letter_ref letter_id="C"/>
</site>
<right_flank>TCTATTATAA</right_flank>
</contributing_site>
<contributing_site sequence_id="sequence_5399" position="20" strand="plus" pvalue="1.45e-03" >
<left_flank>TGCTTCCGCT</left_flank>
<site>
<letter_ref letter_id="T"/>
<letter_ref letter_id="C"/>
<letter_ref letter_id="C"/>
<letter_ref letter_id="C"/>
<letter_ref letter_id="T"/>
<letter_ref letter_id="C"/>
</site>
<right_flank>GCGGCTTCCT</right_flank>
</contributing_site>
<contributing_site sequence_id="sequence_5393" position="278" strand="minus" pvalue="1.45e-03" >
<left_flank>GCTCGTCAAG</left_flank>
<site>
<letter_ref letter_id="G"/>
<letter_ref letter_id="T"/>
<letter_ref letter_id="C"/>
<letter_ref letter_id="C"/>
<letter_ref letter_id="T"/>
<letter_ref letter_id="C"/>
</site>
<right_flank>GTCAGTCAGG</right_flank>
</contributing_site>
<contributing_site sequence_id="sequence_5391" position="577" strand="minus" pvalue="1.45e-03" >
<left_flank>TTCTTCCAGC</left_flank>
<site>
<letter_ref letter_id="T"/>
<letter_ref letter_id="C"/>
<letter_ref letter_id="C"/>
<letter_ref letter_id="C"/>
<letter_ref letter_id="T"/>
<letter_ref letter_id="C"/>
</site>
<right_flank>CCTATAATCA</right_flank>
</contributing_site>
<contributing_site sequence_id="sequence_5390" position="244" strand="minus" pvalue="1.45e-03" >
<left_flank>G</left_flank>
<site>
<letter_ref letter_id="T"/>
<letter_ref letter_id="C"/>
<letter_ref letter_id="C"/>
<letter_ref letter_id="C"/>
<letter_ref letter_id="T"/>
<letter_ref letter_id="C"/>
</site>
<right_flank>ACGAAGCCGG</right_flank>
</contributing_site>
<contributing_site sequence_id="sequence_5390" position="146" strand="minus" pvalue="1.45e-03" >
<left_flank>CCGCGTCGAC</left_flank>
<site>
<letter_ref letter_id="G"/>
<letter_ref letter_id="T"/>
<letter_ref letter_id="C"/>
<letter_ref letter_id="C"/>
<letter_ref letter_id="T"/>
<letter_ref letter_id="C"/>
</site>
<right_flank>GTAGGCGAAG</right_flank>
</contributing_site>
<contributing_site sequence_id="sequence_5386" position="440" strand="plus" pvalue="1.45e-03" >
<left_flank>GAACTCCACA</left_flank>
<site>
<letter_ref letter_id="G"/>
<letter_ref letter_id="T"/>
<letter_ref letter_id="C"/>
<letter_ref letter_id="C"/>
<letter_ref letter_id="T"/>
<letter_ref letter_id="C"/>
</site>
<right_flank>GCGCTTGAAG</right_flank>
</contributing_site>
<contributing_site sequence_id="sequence_5384" position="640" strand="minus" pvalue="1.45e-03" >
<left_flank>CGC</left_flank>
<site>
<letter_ref letter_id="T"/>
<letter_ref letter_id="C"/>
<letter_ref letter_id="C"/>
<letter_ref letter_id="C"/>
<letter_ref letter_id="T"/>
<letter_ref letter_id="C"/>
</site>
<right_flank>CTCCAGCCAT</right_flank>
</contributing_site>
<contributing_site sequence_id="sequence_5381" position="274" strand="minus" pvalue="1.45e-03" >
<left_flank>AC</left_flank>
<site>
<letter_ref letter_id="T"/>
<letter_ref letter_id="C"/>
<letter_ref letter_id="C"/>
<letter_ref letter_id="C"/>
<letter_ref letter_id="T"/>
<letter_ref letter_id="C"/>
</site>
<right_flank>GGCGAGCCCC</right_flank>
</contributing_site>
<contributing_site sequence_id="sequence_5376" position="147" strand="plus" pvalue="1.45e-03" >
<left_flank>CAACCTCACC</left_flank>
<site>
<letter_ref letter_id="T"/>
<letter_ref letter_id="C"/>
<letter_ref letter_id="C"/>
<letter_ref letter_id="C"/>
<letter_ref letter_id="T"/>
<letter_ref letter_id="C"/>
</site>
<right_flank>CGGTACCTCA</right_flank>
</contributing_site>
<contributing_site sequence_id="sequence_5369" position="424" strand="minus" pvalue="1.45e-03" >
<left_flank>GGTTCTGCAG</left_flank>
<site>
<letter_ref letter_id="G"/>
<letter_ref letter_id="T"/>
<letter_ref letter_id="C"/>
<letter_ref letter_id="C"/>
<letter_ref letter_id="T"/>
<letter_ref letter_id="C"/>
</site>
<right_flank>CTCGTTGGCT</right_flank>
</contributing_site>
<contributing_site sequence_id="sequence_5366" position="158" strand="minus" pvalue="1.45e-03" >
<left_flank>CATCTTCGAC</left_flank>
<site>
<letter_ref letter_id="G"/>
<letter_ref letter_id="T"/>
<letter_ref letter_id="C"/>
<letter_ref letter_id="C"/>
<letter_ref letter_id="T"/>
<letter_ref letter_id="C"/>
</site>
<right_flank>GGCGTGCCAG</right_flank>
</contributing_site>
<contributing_site sequence_id="sequence_5362" position="606" strand="minus" pvalue="1.45e-03" >
<left_flank>TAACCTCAAT</left_flank>
<site>
<letter_ref letter_id="G"/>
<letter_ref letter_id="T"/>
<letter_ref letter_id="C"/>
<letter_ref letter_id="C"/>
<letter_ref letter_id="T"/>
<letter_ref letter_id="C"/>
</site>
<right_flank>AGTGTGGCAG</right_flank>
</contributing_site>
<contributing_site sequence_id="sequence_5362" position="435" strand="plus" pvalue="1.45e-03" >
<left_flank>CTGGAATGGA</left_flank>
<site>
<letter_ref letter_id="T"/>
<letter_ref letter_id="C"/>
<letter_ref letter_id="C"/>
<letter_ref letter_id="C"/>
<letter_ref letter_id="T"/>
<letter_ref letter_id="C"/>
</site>
<right_flank>CAGGTTTGCA</right_flank>
</contributing_site>
<contributing_site sequence_id="sequence_5361" position="128" strand="plus" pvalue="1.45e-03" >
<left_flank>GACCTTCCCC</left_flank>
<site>
<letter_ref letter_id="G"/>
<letter_ref letter_id="T"/>
<letter_ref letter_id="C"/>
<letter_ref letter_id="C"/>
<letter_ref letter_id="T"/>
<letter_ref letter_id="C"/>
</site>
<right_flank>AGCCAAGTGC</right_flank>
</contributing_site>
<contributing_site sequence_id="sequence_5359" position="315" strand="minus" pvalue="1.45e-03" >
<left_flank>CGACGACGGC</left_flank>
<site>
<letter_ref letter_id="T"/>
<letter_ref letter_id="C"/>
<letter_ref letter_id="C"/>
<letter_ref letter_id="C"/>
<letter_ref letter_id="T"/>
<letter_ref letter_id="C"/>
</site>
<right_flank>TCCGTGCAGC</right_flank>
</contributing_site>
<contributing_site sequence_id="sequence_5354" position="410" strand="minus" pvalue="1.45e-03" >
<left_flank>GTTGAAGACG</left_flank>
<site>
<letter_ref letter_id="T"/>
<letter_ref letter_id="C"/>
<letter_ref letter_id="C"/>
<letter_ref letter_id="C"/>
<letter_ref letter_id="T"/>
<letter_ref letter_id="C"/>
</site>
<right_flank>CACGTCCACT</right_flank>
</contributing_site>
<contributing_site sequence_id="sequence_5354" position="181" strand="minus" pvalue="1.45e-03" >
<left_flank>GATCAGCAGC</left_flank>
<site>
<letter_ref letter_id="G"/>
<letter_ref letter_id="T"/>
<letter_ref letter_id="C"/>
<letter_ref letter_id="C"/>
<letter_ref letter_id="T"/>
<letter_ref letter_id="C"/>
</site>
<right_flank>ACCGGCGGCT</right_flank>
</contributing_site>
<contributing_site sequence_id="sequence_5354" position="158" strand="minus" pvalue="1.45e-03" >
<left_flank>GCTCCGGCGT</left_flank>
<site>
<letter_ref letter_id="G"/>
<letter_ref letter_id="T"/>
<letter_ref letter_id="C"/>
<letter_ref letter_id="C"/>
<letter_ref letter_id="T"/>
<letter_ref letter_id="C"/>
</site>
<right_flank>CCCCTTGGCC</right_flank>
</contributing_site>
<contributing_site sequence_id="sequence_5348" position="58" strand="minus" pvalue="1.45e-03" >
<left_flank>AACTTAGCCA</left_flank>
<site>
<letter_ref letter_id="T"/>
<letter_ref letter_id="C"/>
<letter_ref letter_id="C"/>
<letter_ref letter_id="C"/>
<letter_ref letter_id="T"/>
<letter_ref letter_id="C"/>
</site>
<right_flank>CGAGAAAATT</right_flank>
</contributing_site>
<contributing_site sequence_id="sequence_5336" position="395" strand="plus" pvalue="1.45e-03" >
<left_flank>GCGCGTCGGT</left_flank>
<site>
<letter_ref letter_id="T"/>
<letter_ref letter_id="C"/>
<letter_ref letter_id="C"/>
<letter_ref letter_id="C"/>
<letter_ref letter_id="T"/>
<letter_ref letter_id="C"/>
</site>
<right_flank>AAAGTATGGG</right_flank>
</contributing_site>
<contributing_site sequence_id="sequence_5336" position="74" strand="plus" pvalue="1.45e-03" >
<left_flank>GGAGACGCTG</left_flank>
<site>
<letter_ref letter_id="T"/>
<letter_ref letter_id="C"/>
<letter_ref letter_id="C"/>
<letter_ref letter_id="C"/>
<letter_ref letter_id="T"/>
<letter_ref letter_id="C"/>
</site>
<right_flank>TCGGGCTGCA</right_flank>
</contributing_site>
<contributing_site sequence_id="sequence_5329" position="89" strand="plus" pvalue="1.45e-03" >
<left_flank>TTTAAGCTTC</left_flank>
<site>
<letter_ref letter_id="T"/>
<letter_ref letter_id="C"/>
<letter_ref letter_id="C"/>
<letter_ref letter_id="C"/>
<letter_ref letter_id="T"/>
<letter_ref letter_id="C"/>
</site>
<right_flank>TCAGCCTTAT</right_flank>
</contributing_site>
<contributing_site sequence_id="sequence_5324" position="115" strand="minus" pvalue="1.45e-03" >
<left_flank>CAGAGTGTTT</left_flank>
<site>
<letter_ref letter_id="G"/>
<letter_ref letter_id="T"/>
<letter_ref letter_id="C"/>
<letter_ref letter_id="C"/>
<letter_ref letter_id="T"/>
<letter_ref letter_id="C"/>
</site>
<right_flank>CCCAATGCAT</right_flank>
</contributing_site>
<contributing_site sequence_id="sequence_5318" position="41" strand="minus" pvalue="1.45e-03" >
<left_flank>GGCCCTACCC</left_flank>
<site>
<letter_ref letter_id="T"/>
<letter_ref letter_id="C"/>
<letter_ref letter_id="C"/>
<letter_ref letter_id="C"/>
<letter_ref letter_id="T"/>
<letter_ref letter_id="C"/>
</site>
<right_flank>CCGGGCAATG</right_flank>
</contributing_site>
<contributing_site sequence_id="sequence_5312" position="331" strand="plus" pvalue="1.45e-03" >
<left_flank>CAACGCCGAT</left_flank>
<site>
<letter_ref letter_id="T"/>
<letter_ref letter_id="C"/>
<letter_ref letter_id="C"/>
<letter_ref letter_id="C"/>
<letter_ref letter_id="T"/>
<letter_ref letter_id="C"/>
</site>
<right_flank>GTTTCG</right_flank>
</contributing_site>
<contributing_site sequence_id="sequence_5310" position="227" strand="plus" pvalue="1.45e-03" >
<left_flank>AAAACCATTA</left_flank>
<site>
<letter_ref letter_id="G"/>
<letter_ref letter_id="T"/>
<letter_ref letter_id="C"/>
<letter_ref letter_id="C"/>
<letter_ref letter_id="T"/>
<letter_ref letter_id="C"/>
</site>
<right_flank>GAGCAGATAG</right_flank>
</contributing_site>
<contributing_site sequence_id="sequence_5307" position="26" strand="plus" pvalue="1.45e-03" >
<left_flank>CCTCCTCACT</left_flank>
<site>
<letter_ref letter_id="T"/>
<letter_ref letter_id="C"/>
<letter_ref letter_id="C"/>
<letter_ref letter_id="C"/>
<letter_ref letter_id="T"/>
<letter_ref letter_id="C"/>
</site>
<right_flank>AGAAATCACT</right_flank>
</contributing_site>
<contributing_site sequence_id="sequence_5307" position="14" strand="plus" pvalue="1.45e-03" >
<left_flank>TTTGTGAACT</left_flank>
<site>
<letter_ref letter_id="G"/>
<letter_ref letter_id="T"/>
<letter_ref letter_id="C"/>
<letter_ref letter_id="C"/>
<letter_ref letter_id="T"/>
<letter_ref letter_id="C"/>
</site>
<right_flank>CTCACTTCCC</right_flank>
</contributing_site>
<contributing_site sequence_id="sequence_5305" position="115" strand="plus" pvalue="1.45e-03" >
<left_flank>TTTCTTCCTC</left_flank>
<site>
<letter_ref letter_id="T"/>
<letter_ref letter_id="C"/>
<letter_ref letter_id="C"/>
<letter_ref letter_id="C"/>
<letter_ref letter_id="T"/>
<letter_ref letter_id="C"/>
</site>
<right_flank>TCACTGTCAT</right_flank>
</contributing_site>
<contributing_site sequence_id="sequence_5305" position="53" strand="plus" pvalue="1.45e-03" >
<left_flank>AAACCCTCGA</left_flank>
<site>
<letter_ref letter_id="T"/>
<letter_ref letter_id="C"/>
<letter_ref letter_id="C"/>
<letter_ref letter_id="C"/>
<letter_ref letter_id="T"/>
<letter_ref letter_id="C"/>
</site>
<right_flank>AAAGAAAGAG</right_flank>
</contributing_site>
<contributing_site sequence_id="sequence_5303" position="407" strand="minus" pvalue="1.45e-03" >
<left_flank>CCTATTCACC</left_flank>
<site>
<letter_ref letter_id="T"/>
<letter_ref letter_id="C"/>
<letter_ref letter_id="C"/>
<letter_ref letter_id="C"/>
<letter_ref letter_id="T"/>
<letter_ref letter_id="C"/>
</site>
<right_flank>GCGGCGCAGT</right_flank>
</contributing_site>
<contributing_site sequence_id="sequence_5300" position="327" strand="minus" pvalue="1.45e-03" >
<left_flank>CGATGCACCG</left_flank>
<site>
<letter_ref letter_id="T"/>
<letter_ref letter_id="C"/>
<letter_ref letter_id="C"/>
<letter_ref letter_id="C"/>
<letter_ref letter_id="T"/>
<letter_ref letter_id="C"/>
</site>
<right_flank>CTGCTCACGA</right_flank>
</contributing_site>
<contributing_site sequence_id="sequence_5296" position="142" strand="plus" pvalue="1.45e-03" >
<left_flank>CGCCACTGCC</left_flank>
<site>
<letter_ref letter_id="G"/>
<letter_ref letter_id="T"/>
<letter_ref letter_id="C"/>
<letter_ref letter_id="C"/>
<letter_ref letter_id="T"/>
<letter_ref letter_id="C"/>
</site>
<right_flank>GTCGTCGTAG</right_flank>
</contributing_site>
<contributing_site sequence_id="sequence_5293" position="43" strand="plus" pvalue="1.45e-03" >
<left_flank>CTCCCCACAG</left_flank>
<site>
<letter_ref letter_id="G"/>
<letter_ref letter_id="T"/>
<letter_ref letter_id="C"/>
<letter_ref letter_id="C"/>
<letter_ref letter_id="T"/>
<letter_ref letter_id="C"/>
</site>
<right_flank>CATCTCATTC</right_flank>
</contributing_site>
<contributing_site sequence_id="sequence_5279" position="267" strand="minus" pvalue="1.45e-03" >
<left_flank>GGGCCTCGGC</left_flank>
<site>
<letter_ref letter_id="G"/>
<letter_ref letter_id="T"/>
<letter_ref letter_id="C"/>
<letter_ref letter_id="C"/>
<letter_ref letter_id="T"/>
<letter_ref letter_id="C"/>
</site>
<right_flank>ACCCTCAACT</right_flank>
</contributing_site>
<contributing_site sequence_id="sequence_5279" position="121" strand="plus" pvalue="1.45e-03" >
<left_flank>CCTCGCCCGC</left_flank>
<site>
<letter_ref letter_id="T"/>
<letter_ref letter_id="C"/>
<letter_ref letter_id="C"/>
<letter_ref letter_id="C"/>
<letter_ref letter_id="T"/>
<letter_ref letter_id="C"/>
</site>
<right_flank>GCCGGGGACC</right_flank>
</contributing_site>
<contributing_site sequence_id="sequence_5276" position="170" strand="minus" pvalue="1.45e-03" >
<left_flank>GGCGCCGCTC</left_flank>
<site>
<letter_ref letter_id="G"/>
<letter_ref letter_id="T"/>
<letter_ref letter_id="C"/>
<letter_ref letter_id="C"/>
<letter_ref letter_id="T"/>
<letter_ref letter_id="C"/>
</site>
<right_flank>TGGCTCAATG</right_flank>
</contributing_site>
<contributing_site sequence_id="sequence_5275" position="9" strand="minus" pvalue="1.45e-03" >
<left_flank>AGTATACTTG</left_flank>
<site>
<letter_ref letter_id="G"/>
<letter_ref letter_id="T"/>
<letter_ref letter_id="C"/>
<letter_ref letter_id="C"/>
<letter_ref letter_id="T"/>
<letter_ref letter_id="C"/>
</site>
<right_flank>GTTCCGCAG</right_flank>
</contributing_site>
<contributing_site sequence_id="sequence_5270" position="273" strand="plus" pvalue="1.45e-03" >
<left_flank>CATTCGAATT</left_flank>
<site>
<letter_ref letter_id="T"/>
<letter_ref letter_id="C"/>
<letter_ref letter_id="C"/>
<letter_ref letter_id="C"/>
<letter_ref letter_id="T"/>
<letter_ref letter_id="C"/>
</site>
<right_flank>CAGTTCAGAG</right_flank>
</contributing_site>
<contributing_site sequence_id="sequence_5264" position="596" strand="minus" pvalue="1.45e-03" >
<left_flank>TTTCCATCCC</left_flank>
<site>
<letter_ref letter_id="T"/>
<letter_ref letter_id="C"/>
<letter_ref letter_id="C"/>
<letter_ref letter_id="C"/>
<letter_ref letter_id="T"/>
<letter_ref letter_id="C"/>
</site>
<right_flank>TCGCCCAATT</right_flank>
</contributing_site>
<contributing_site sequence_id="sequence_5263" position="153" strand="minus" pvalue="1.45e-03" >
<left_flank>CTGATTCTGA</left_flank>
<site>
<letter_ref letter_id="T"/>
<letter_ref letter_id="C"/>
<letter_ref letter_id="C"/>
<letter_ref letter_id="C"/>
<letter_ref letter_id="T"/>
<letter_ref letter_id="C"/>
</site>
<right_flank>TGTGCGCCCT</right_flank>
</contributing_site>
<contributing_site sequence_id="sequence_5262" position="453" strand="minus" pvalue="1.45e-03" >
<left_flank>AATTGTTCCG</left_flank>
<site>
<letter_ref letter_id="G"/>
<letter_ref letter_id="T"/>
<letter_ref letter_id="C"/>
<letter_ref letter_id="C"/>
<letter_ref letter_id="T"/>
<letter_ref letter_id="C"/>
</site>
<right_flank>CCATGCCCTC</right_flank>
</contributing_site>
<contributing_site sequence_id="sequence_5259" position="276" strand="minus" pvalue="1.45e-03" >
<left_flank>TAGCTTCTAC</left_flank>
<site>
<letter_ref letter_id="T"/>
<letter_ref letter_id="C"/>
<letter_ref letter_id="C"/>
<letter_ref letter_id="C"/>
<letter_ref letter_id="T"/>
<letter_ref letter_id="C"/>
</site>
<right_flank>CCCTCTTCTC</right_flank>
</contributing_site>
<contributing_site sequence_id="sequence_5257" position="70" strand="plus" pvalue="1.45e-03" >
<left_flank>ATGCAATGGC</left_flank>
<site>
<letter_ref letter_id="T"/>
<letter_ref letter_id="C"/>
<letter_ref letter_id="C"/>
<letter_ref letter_id="C"/>
<letter_ref letter_id="T"/>
<letter_ref letter_id="C"/>
</site>
<right_flank>CCTCGTCAGC</right_flank>
</contributing_site>
<contributing_site sequence_id="sequence_5252" position="260" strand="minus" pvalue="1.45e-03" >
<left_flank>GCTGCCTGTC</left_flank>
<site>
<letter_ref letter_id="G"/>
<letter_ref letter_id="T"/>
<letter_ref letter_id="C"/>
<letter_ref letter_id="C"/>
<letter_ref letter_id="T"/>
<letter_ref letter_id="C"/>
</site>
<right_flank>CATTCCCCAC</right_flank>
</contributing_site>
<contributing_site sequence_id="sequence_5250" position="117" strand="minus" pvalue="1.45e-03" >
<left_flank>CTTTGTCTGG</left_flank>
<site>
<letter_ref letter_id="T"/>
<letter_ref letter_id="C"/>
<letter_ref letter_id="C"/>
<letter_ref letter_id="C"/>
<letter_ref letter_id="T"/>
<letter_ref letter_id="C"/>
</site>
<right_flank>CACCCCTTTG</right_flank>
</contributing_site>
<contributing_site sequence_id="sequence_5249" position="209" strand="plus" pvalue="1.45e-03" >
<left_flank>GTTCTGTTCT</left_flank>
<site>
<letter_ref letter_id="T"/>
<letter_ref letter_id="C"/>
<letter_ref letter_id="C"/>
<letter_ref letter_id="C"/>
<letter_ref letter_id="T"/>
<letter_ref letter_id="C"/>
</site>
<right_flank>CATTCTTTCT</right_flank>
</contributing_site>
<contributing_site sequence_id="sequence_5248" position="252" strand="minus" pvalue="1.45e-03" >
<left_flank>CATCACGAAG</left_flank>
<site>
<letter_ref letter_id="G"/>
<letter_ref letter_id="T"/>
<letter_ref letter_id="C"/>
<letter_ref letter_id="C"/>
<letter_ref letter_id="T"/>
<letter_ref letter_id="C"/>
</site>
<right_flank>TCCTTCCAGC</right_flank>
</contributing_site>
<contributing_site sequence_id="sequence_5246" position="221" strand="minus" pvalue="1.45e-03" >
<left_flank>TGCTGACGGC</left_flank>
<site>
<letter_ref letter_id="G"/>
<letter_ref letter_id="T"/>
<letter_ref letter_id="C"/>
<letter_ref letter_id="C"/>
<letter_ref letter_id="T"/>
<letter_ref letter_id="C"/>
</site>
<right_flank>GACGGAGGCG</right_flank>
</contributing_site>
<contributing_site sequence_id="sequence_5245" position="168" strand="minus" pvalue="1.45e-03" >
<left_flank>CTTCGTGGAA</left_flank>
<site>
<letter_ref letter_id="T"/>
<letter_ref letter_id="C"/>
<letter_ref letter_id="C"/>
<letter_ref letter_id="C"/>
<letter_ref letter_id="T"/>
<letter_ref letter_id="C"/>
</site>
<right_flank>TGCGCCGCCG</right_flank>
</contributing_site>
<contributing_site sequence_id="sequence_5244" position="181" strand="minus" pvalue="1.45e-03" >
<left_flank>CCTAATTCTC</left_flank>
<site>
<letter_ref letter_id="T"/>
<letter_ref letter_id="C"/>
<letter_ref letter_id="C"/>
<letter_ref letter_id="C"/>
<letter_ref letter_id="T"/>
<letter_ref letter_id="C"/>
</site>
<right_flank>GTCTTTCTTC</right_flank>
</contributing_site>
<contributing_site sequence_id="sequence_5242" position="238" strand="minus" pvalue="1.45e-03" >
<left_flank>CCACCCTCCG</left_flank>
<site>
<letter_ref letter_id="T"/>
<letter_ref letter_id="C"/>
<letter_ref letter_id="C"/>
<letter_ref letter_id="C"/>
<letter_ref letter_id="T"/>
<letter_ref letter_id="C"/>
</site>
<right_flank>CGTGTGACGA</right_flank>
</contributing_site>
<contributing_site sequence_id="sequence_5240" position="30" strand="plus" pvalue="1.45e-03" >
<left_flank>CTTGTGCACG</left_flank>
<site>
<letter_ref letter_id="T"/>
<letter_ref letter_id="C"/>
<letter_ref letter_id="C"/>
<letter_ref letter_id="C"/>
<letter_ref letter_id="T"/>
<letter_ref letter_id="C"/>
</site>
<right_flank>TGCAACAAGC</right_flank>
</contributing_site>
<contributing_site sequence_id="sequence_5238" position="484" strand="minus" pvalue="1.45e-03" >
<left_flank>CCAACCCCTC</left_flank>
<site>
<letter_ref letter_id="T"/>
<letter_ref letter_id="C"/>
<letter_ref letter_id="C"/>
<letter_ref letter_id="C"/>
<letter_ref letter_id="T"/>
<letter_ref letter_id="C"/>
</site>
<right_flank>TGAGGTCTAG</right_flank>
</contributing_site>
<contributing_site sequence_id="sequence_5235" position="179" strand="plus" pvalue="1.45e-03" >
<left_flank>AGTTGTTCGA</left_flank>
<site>
<letter_ref letter_id="T"/>
<letter_ref letter_id="C"/>
<letter_ref letter_id="C"/>
<letter_ref letter_id="C"/>
<letter_ref letter_id="T"/>
<letter_ref letter_id="C"/>
</site>
<right_flank>TTCTTTCATA</right_flank>
</contributing_site>
<contributing_site sequence_id="sequence_5229" position="153" strand="plus" pvalue="1.45e-03" >
<left_flank>TAGGCCGAAC</left_flank>
<site>
<letter_ref letter_id="G"/>
<letter_ref letter_id="T"/>
<letter_ref letter_id="C"/>
<letter_ref letter_id="C"/>
<letter_ref letter_id="T"/>
<letter_ref letter_id="C"/>
</site>
<right_flank>TGTCGCTCCG</right_flank>
</contributing_site>
<contributing_site sequence_id="sequence_5228" position="800" strand="minus" pvalue="1.45e-03" >
<left_flank>TATGAATTAG</left_flank>
<site>
<letter_ref letter_id="T"/>
<letter_ref letter_id="C"/>
<letter_ref letter_id="C"/>
<letter_ref letter_id="C"/>
<letter_ref letter_id="T"/>
<letter_ref letter_id="C"/>
</site>
<right_flank>CATCCCAAAA</right_flank>
</contributing_site>
<contributing_site sequence_id="sequence_5228" position="493" strand="plus" pvalue="1.45e-03" >
<left_flank>TTATGTATAC</left_flank>
<site>
<letter_ref letter_id="T"/>
<letter_ref letter_id="C"/>
<letter_ref letter_id="C"/>
<letter_ref letter_id="C"/>
<letter_ref letter_id="T"/>
<letter_ref letter_id="C"/>
</site>
<right_flank>CATCCCATAT</right_flank>
</contributing_site>
<contributing_site sequence_id="sequence_5222" position="299" strand="minus" pvalue="1.45e-03" >
<left_flank>CCAAC</left_flank>
<site>
<letter_ref letter_id="G"/>
<letter_ref letter_id="T"/>
<letter_ref letter_id="C"/>
<letter_ref letter_id="C"/>
<letter_ref letter_id="T"/>
<letter_ref letter_id="C"/>
</site>
<right_flank>CTCATCAGGC</right_flank>
</contributing_site>
<contributing_site sequence_id="sequence_5219" position="82" strand="plus" pvalue="1.45e-03" >
<left_flank>GCGCACCATC</left_flank>
<site>
<letter_ref letter_id="G"/>
<letter_ref letter_id="T"/>
<letter_ref letter_id="C"/>
<letter_ref letter_id="C"/>
<letter_ref letter_id="T"/>
<letter_ref letter_id="C"/>
</site>
<right_flank>CCATCGATCC</right_flank>
</contributing_site>
<contributing_site sequence_id="sequence_5209" position="119" strand="minus" pvalue="1.45e-03" >
<left_flank>CGCCAGCTTC</left_flank>
<site>
<letter_ref letter_id="G"/>
<letter_ref letter_id="T"/>
<letter_ref letter_id="C"/>
<letter_ref letter_id="C"/>
<letter_ref letter_id="T"/>
<letter_ref letter_id="C"/>
</site>
<right_flank>GCCGTCCGCG</right_flank>
</contributing_site>
<contributing_site sequence_id="sequence_5203" position="147" strand="minus" pvalue="1.45e-03" >
<left_flank>TTGCAACTTC</left_flank>
<site>
<letter_ref letter_id="T"/>
<letter_ref letter_id="C"/>
<letter_ref letter_id="C"/>
<letter_ref letter_id="C"/>
<letter_ref letter_id="T"/>
<letter_ref letter_id="C"/>
</site>
<right_flank>ATTTCTCTCT</right_flank>
</contributing_site>
<contributing_site sequence_id="sequence_5201" position="565" strand="minus" pvalue="1.45e-03" >
<left_flank>AACGACTGCA</left_flank>
<site>
<letter_ref letter_id="G"/>
<letter_ref letter_id="T"/>
<letter_ref letter_id="C"/>
<letter_ref letter_id="C"/>
<letter_ref letter_id="T"/>
<letter_ref letter_id="C"/>
</site>
<right_flank>AATCGTCGCA</right_flank>
</contributing_site>
<contributing_site sequence_id="sequence_5201" position="471" strand="minus" pvalue="1.45e-03" >
<left_flank>ATCCACATGA</left_flank>
<site>
<letter_ref letter_id="T"/>
<letter_ref letter_id="C"/>
<letter_ref letter_id="C"/>
<letter_ref letter_id="C"/>
<letter_ref letter_id="T"/>
<letter_ref letter_id="C"/>
</site>
<right_flank>CCCGCTTCCC</right_flank>
</contributing_site>
<contributing_site sequence_id="sequence_5197" position="283" strand="minus" pvalue="1.45e-03" >
<left_flank>TCTCTTCTCC</left_flank>
<site>
<letter_ref letter_id="T"/>
<letter_ref letter_id="C"/>
<letter_ref letter_id="C"/>
<letter_ref letter_id="C"/>
<letter_ref letter_id="T"/>
<letter_ref letter_id="C"/>
</site>
<right_flank>AAGACTCAAG</right_flank>
</contributing_site>
<contributing_site sequence_id="sequence_5197" position="107" strand="minus" pvalue="1.45e-03" >
<left_flank>CCTCTTCTTC</left_flank>
<site>
<letter_ref letter_id="T"/>
<letter_ref letter_id="C"/>
<letter_ref letter_id="C"/>
<letter_ref letter_id="C"/>
<letter_ref letter_id="T"/>
<letter_ref letter_id="C"/>
</site>
<right_flank>TACTAAACCT</right_flank>
</contributing_site>
<contributing_site sequence_id="sequence_5195" position="201" strand="minus" pvalue="1.45e-03" >
<left_flank>ATCCCCTTGT</left_flank>
<site>
<letter_ref letter_id="T"/>
<letter_ref letter_id="C"/>
<letter_ref letter_id="C"/>
<letter_ref letter_id="C"/>
<letter_ref letter_id="T"/>
<letter_ref letter_id="C"/>
</site>
<right_flank>CGGTCACCAG</right_flank>
</contributing_site>
<contributing_site sequence_id="sequence_5193" position="274" strand="minus" pvalue="1.45e-03" >
<left_flank>AATCTG</left_flank>
<site>
<letter_ref letter_id="G"/>
<letter_ref letter_id="T"/>
<letter_ref letter_id="C"/>
<letter_ref letter_id="C"/>
<letter_ref letter_id="T"/>
<letter_ref letter_id="C"/>
</site>
<right_flank>TTCTCCGTCC</right_flank>
</contributing_site>
<contributing_site sequence_id="sequence_5192" position="240" strand="minus" pvalue="1.45e-03" >
<left_flank>AGTGGGCCCC</left_flank>
<site>
<letter_ref letter_id="G"/>
<letter_ref letter_id="T"/>
<letter_ref letter_id="C"/>
<letter_ref letter_id="C"/>
<letter_ref letter_id="T"/>
<letter_ref letter_id="C"/>
</site>
<right_flank>GCCGGAGACC</right_flank>
</contributing_site>
<contributing_site sequence_id="sequence_5189" position="159" strand="plus" pvalue="1.45e-03" >
<left_flank>AAGTGCGCAG</left_flank>
<site>
<letter_ref letter_id="G"/>
<letter_ref letter_id="T"/>
<letter_ref letter_id="C"/>
<letter_ref letter_id="C"/>
<letter_ref letter_id="T"/>
<letter_ref letter_id="C"/>
</site>
<right_flank>CGCGTCTGTC</right_flank>
</contributing_site>
<contributing_site sequence_id="sequence_5187" position="31" strand="plus" pvalue="1.45e-03" >
<left_flank>GGCCCCGGCA</left_flank>
<site>
<letter_ref letter_id="T"/>
<letter_ref letter_id="C"/>
<letter_ref letter_id="C"/>
<letter_ref letter_id="C"/>
<letter_ref letter_id="T"/>
<letter_ref letter_id="C"/>
</site>
<right_flank>CTGCCTCGAT</right_flank>
</contributing_site>
<contributing_site sequence_id="sequence_5180" position="13" strand="minus" pvalue="1.45e-03" >
<left_flank>GGTGCGGCAT</left_flank>
<site>
<letter_ref letter_id="G"/>
<letter_ref letter_id="T"/>
<letter_ref letter_id="C"/>
<letter_ref letter_id="C"/>
<letter_ref letter_id="T"/>
<letter_ref letter_id="C"/>
</site>
<right_flank>ACGTTGCTTG</right_flank>
</contributing_site>
<contributing_site sequence_id="sequence_5179" position="265" strand="plus" pvalue="1.45e-03" >
<left_flank>GCGGGGATTT</left_flank>
<site>
<letter_ref letter_id="G"/>
<letter_ref letter_id="T"/>
<letter_ref letter_id="C"/>
<letter_ref letter_id="C"/>
<letter_ref letter_id="T"/>
<letter_ref letter_id="C"/>
</site>
<right_flank>GCGTGATGGA</right_flank>
</contributing_site>
<contributing_site sequence_id="sequence_5176" position="278" strand="plus" pvalue="1.45e-03" >
<left_flank>CGTGCTACCT</left_flank>
<site>
<letter_ref letter_id="T"/>
<letter_ref letter_id="C"/>
<letter_ref letter_id="C"/>
<letter_ref letter_id="C"/>
<letter_ref letter_id="T"/>
<letter_ref letter_id="C"/>
</site>
<right_flank>AAGGAGAGCT</right_flank>
</contributing_site>
<contributing_site sequence_id="sequence_5176" position="95" strand="plus" pvalue="1.45e-03" >
<left_flank>CAGGGCCTCC</left_flank>
<site>
<letter_ref letter_id="G"/>
<letter_ref letter_id="T"/>
<letter_ref letter_id="C"/>
<letter_ref letter_id="C"/>
<letter_ref letter_id="T"/>
<letter_ref letter_id="C"/>
</site>
<right_flank>GCTGCACTGG</right_flank>
</contributing_site>
<contributing_site sequence_id="sequence_5173" position="356" strand="plus" pvalue="1.45e-03" >
<left_flank>GGCCCTCCGA</left_flank>
<site>
<letter_ref letter_id="T"/>
<letter_ref letter_id="C"/>
<letter_ref letter_id="C"/>
<letter_ref letter_id="C"/>
<letter_ref letter_id="T"/>
<letter_ref letter_id="C"/>
</site>
<right_flank>TACCAGCAAG</right_flank>
</contributing_site>
<contributing_site sequence_id="sequence_5173" position="315" strand="plus" pvalue="1.45e-03" >
<left_flank>CACCAGCGAC</left_flank>
<site>
<letter_ref letter_id="G"/>
<letter_ref letter_id="T"/>
<letter_ref letter_id="C"/>
<letter_ref letter_id="C"/>
<letter_ref letter_id="T"/>
<letter_ref letter_id="C"/>
</site>
<right_flank>GACCCCGCCG</right_flank>
</contributing_site>
<contributing_site sequence_id="sequence_5170" position="232" strand="plus" pvalue="1.45e-03" >
<left_flank>CCCACGTGGT</left_flank>
<site>
<letter_ref letter_id="T"/>
<letter_ref letter_id="C"/>
<letter_ref letter_id="C"/>
<letter_ref letter_id="C"/>
<letter_ref letter_id="T"/>
<letter_ref letter_id="C"/>
</site>
<right_flank>GGGGGAGGCC</right_flank>
</contributing_site>
<contributing_site sequence_id="sequence_5160" position="186" strand="plus" pvalue="1.45e-03" >
<left_flank>ACCCGTCCTC</left_flank>
<site>
<letter_ref letter_id="T"/>
<letter_ref letter_id="C"/>
<letter_ref letter_id="C"/>
<letter_ref letter_id="C"/>
<letter_ref letter_id="T"/>
<letter_ref letter_id="C"/>
</site>
<right_flank>GTAGATGCCC</right_flank>
</contributing_site>
<contributing_site sequence_id="sequence_5160" position="180" strand="plus" pvalue="1.45e-03" >
<left_flank>GCGAGCACCC</left_flank>
<site>
<letter_ref letter_id="G"/>
<letter_ref letter_id="T"/>
<letter_ref letter_id="C"/>
<letter_ref letter_id="C"/>
<letter_ref letter_id="T"/>
<letter_ref letter_id="C"/>
</site>
<right_flank>TCCCTCGTAG</right_flank>
</contributing_site>
<contributing_site sequence_id="sequence_5159" position="24" strand="minus" pvalue="1.45e-03" >
<left_flank>CCGTCGGCGG</left_flank>
<site>
<letter_ref letter_id="G"/>
<letter_ref letter_id="T"/>
<letter_ref letter_id="C"/>
<letter_ref letter_id="C"/>
<letter_ref letter_id="T"/>
<letter_ref letter_id="C"/>
</site>
<right_flank>GGCCGTCGTC</right_flank>
</contributing_site>
<contributing_site sequence_id="sequence_5158" position="32" strand="minus" pvalue="1.45e-03" >
<left_flank>CAATGGGAGC</left_flank>
<site>
<letter_ref letter_id="T"/>
<letter_ref letter_id="C"/>
<letter_ref letter_id="C"/>
<letter_ref letter_id="C"/>
<letter_ref letter_id="T"/>
<letter_ref letter_id="C"/>
</site>
<right_flank>TTCTCCCCCC</right_flank>
</contributing_site>
<contributing_site sequence_id="sequence_5157" position="404" strand="minus" pvalue="1.45e-03" >
<left_flank>CCTAGCAGCA</left_flank>
<site>
<letter_ref letter_id="G"/>
<letter_ref letter_id="T"/>
<letter_ref letter_id="C"/>
<letter_ref letter_id="C"/>
<letter_ref letter_id="T"/>
<letter_ref letter_id="C"/>
</site>
<right_flank>AACCATCAGC</right_flank>
</contributing_site>
<contributing_site sequence_id="sequence_5155" position="461" strand="plus" pvalue="1.45e-03" >
<left_flank>TCCTCTTCGG</left_flank>
<site>
<letter_ref letter_id="T"/>
<letter_ref letter_id="C"/>
<letter_ref letter_id="C"/>
<letter_ref letter_id="C"/>
<letter_ref letter_id="T"/>
<letter_ref letter_id="C"/>
</site>
<right_flank>T</right_flank>
</contributing_site>
<contributing_site sequence_id="sequence_5155" position="450" strand="plus" pvalue="1.45e-03" >
<left_flank>CCTCTCCTGT</left_flank>
<site>
<letter_ref letter_id="G"/>
<letter_ref letter_id="T"/>
<letter_ref letter_id="C"/>
<letter_ref letter_id="C"/>
<letter_ref letter_id="T"/>
<letter_ref letter_id="C"/>
</site>
<right_flank>TTCGGTCCCT</right_flank>
</contributing_site>
<contributing_site sequence_id="sequence_5155" position="438" strand="plus" pvalue="1.45e-03" >
<left_flank>GTTGAGCGGA</left_flank>
<site>
<letter_ref letter_id="T"/>
<letter_ref letter_id="C"/>
<letter_ref letter_id="C"/>
<letter_ref letter_id="C"/>
<letter_ref letter_id="T"/>
<letter_ref letter_id="C"/>
</site>
<right_flank>TCCTGTGTCC</right_flank>
</contributing_site>
<contributing_site sequence_id="sequence_5152" position="226" strand="plus" pvalue="1.45e-03" >
<left_flank>CTCCGACCTC</left_flank>
<site>
<letter_ref letter_id="T"/>
<letter_ref letter_id="C"/>
<letter_ref letter_id="C"/>
<letter_ref letter_id="C"/>
<letter_ref letter_id="T"/>
<letter_ref letter_id="C"/>
</site>
<right_flank>ATCCGTTCCT</right_flank>
</contributing_site>
<contributing_site sequence_id="sequence_5151" position="34" strand="minus" pvalue="1.45e-03" >
<left_flank>AACACGATAC</left_flank>
<site>
<letter_ref letter_id="G"/>
<letter_ref letter_id="T"/>
<letter_ref letter_id="C"/>
<letter_ref letter_id="C"/>
<letter_ref letter_id="T"/>
<letter_ref letter_id="C"/>
</site>
<right_flank>GGTCCTCCTG</right_flank>
</contributing_site>
<contributing_site sequence_id="sequence_5151" position="27" strand="minus" pvalue="1.45e-03" >
<left_flank>TACGTCCTCG</left_flank>
<site>
<letter_ref letter_id="G"/>
<letter_ref letter_id="T"/>
<letter_ref letter_id="C"/>
<letter_ref letter_id="C"/>
<letter_ref letter_id="T"/>
<letter_ref letter_id="C"/>
</site>
<right_flank>CTGGTTTTAT</right_flank>
</contributing_site>
<contributing_site sequence_id="sequence_5150" position="410" strand="minus" pvalue="1.45e-03" >
<left_flank>AGTTCGCCAT</left_flank>
<site>
<letter_ref letter_id="G"/>
<letter_ref letter_id="T"/>
<letter_ref letter_id="C"/>
<letter_ref letter_id="C"/>
<letter_ref letter_id="T"/>
<letter_ref letter_id="C"/>
</site>
<right_flank>GTACTGACGA</right_flank>
</contributing_site>
<contributing_site sequence_id="sequence_5148" position="181" strand="plus" pvalue="1.45e-03" >
<left_flank>TATAGCTCCT</left_flank>
<site>
<letter_ref letter_id="T"/>
<letter_ref letter_id="C"/>
<letter_ref letter_id="C"/>
<letter_ref letter_id="C"/>
<letter_ref letter_id="T"/>
<letter_ref letter_id="C"/>
</site>
<right_flank>CTACTGTACC</right_flank>
</contributing_site>
<contributing_site sequence_id="sequence_5142" position="12" strand="plus" pvalue="1.45e-03" >
<left_flank>TAGATCCCAA</left_flank>
<site>
<letter_ref letter_id="T"/>
<letter_ref letter_id="C"/>
<letter_ref letter_id="C"/>
<letter_ref letter_id="C"/>
<letter_ref letter_id="T"/>
<letter_ref letter_id="C"/>
</site>
<right_flank>TGCTGATAAT</right_flank>
</contributing_site>
<contributing_site sequence_id="sequence_5138" position="191" strand="minus" pvalue="1.45e-03" >
<left_flank>AGCCCACTAG</left_flank>
<site>
<letter_ref letter_id="G"/>
<letter_ref letter_id="T"/>
<letter_ref letter_id="C"/>
<letter_ref letter_id="C"/>
<letter_ref letter_id="T"/>
<letter_ref letter_id="C"/>
</site>
<right_flank>CACGGTCGGT</right_flank>
</contributing_site>
<contributing_site sequence_id="sequence_5136" position="198" strand="minus" pvalue="1.45e-03" >
<left_flank>GCCGGTTCAA</left_flank>
<site>
<letter_ref letter_id="G"/>
<letter_ref letter_id="T"/>
<letter_ref letter_id="C"/>
<letter_ref letter_id="C"/>
<letter_ref letter_id="T"/>
<letter_ref letter_id="C"/>
</site>
<right_flank>AGCGTCTCCT</right_flank>
</contributing_site>
<contributing_site sequence_id="sequence_5135" position="106" strand="minus" pvalue="1.45e-03" >
<left_flank>CACCCGGCCA</left_flank>
<site>
<letter_ref letter_id="T"/>
<letter_ref letter_id="C"/>
<letter_ref letter_id="C"/>
<letter_ref letter_id="C"/>
<letter_ref letter_id="T"/>
<letter_ref letter_id="C"/>
</site>
<right_flank>TACATCCCGA</right_flank>
</contributing_site>
<contributing_site sequence_id="sequence_5134" position="240" strand="minus" pvalue="1.45e-03" >
<left_flank>CAGGTGTTGC</left_flank>
<site>
<letter_ref letter_id="T"/>
<letter_ref letter_id="C"/>
<letter_ref letter_id="C"/>
<letter_ref letter_id="C"/>
<letter_ref letter_id="T"/>
<letter_ref letter_id="C"/>
</site>
<right_flank>TCGTCTCTGC</right_flank>
</contributing_site>
<contributing_site sequence_id="sequence_5134" position="123" strand="minus" pvalue="1.45e-03" >
<left_flank>GGTCCACTCC</left_flank>
<site>
<letter_ref letter_id="G"/>
<letter_ref letter_id="T"/>
<letter_ref letter_id="C"/>
<letter_ref letter_id="C"/>
<letter_ref letter_id="T"/>
<letter_ref letter_id="C"/>
</site>
<right_flank>CGCATCTAGG</right_flank>
</contributing_site>
<contributing_site sequence_id="sequence_5123" position="139" strand="minus" pvalue="1.45e-03" >
<left_flank>CTTCAGGGAC</left_flank>
<site>
<letter_ref letter_id="G"/>
<letter_ref letter_id="T"/>
<letter_ref letter_id="C"/>
<letter_ref letter_id="C"/>
<letter_ref letter_id="T"/>
<letter_ref letter_id="C"/>
</site>
<right_flank>AGTCCTCACG</right_flank>
</contributing_site>
<contributing_site sequence_id="sequence_5123" position="132" strand="minus" pvalue="1.45e-03" >
<left_flank>GACGTCCTCA</left_flank>
<site>
<letter_ref letter_id="G"/>
<letter_ref letter_id="T"/>
<letter_ref letter_id="C"/>
<letter_ref letter_id="C"/>
<letter_ref letter_id="T"/>
<letter_ref letter_id="C"/>
</site>
<right_flank>ACGCGGCTCT</right_flank>
</contributing_site>
<contributing_site sequence_id="sequence_5123" position="78" strand="minus" pvalue="1.45e-03" >
<left_flank>CGTCTCGTGC</left_flank>
<site>
<letter_ref letter_id="G"/>
<letter_ref letter_id="T"/>
<letter_ref letter_id="C"/>
<letter_ref letter_id="C"/>
<letter_ref letter_id="T"/>
<letter_ref letter_id="C"/>
</site>
<right_flank>ACCACGATGC</right_flank>
</contributing_site>
<contributing_site sequence_id="sequence_5120" position="253" strand="plus" pvalue="1.45e-03" >
<left_flank>GCTGCCTCCC</left_flank>
<site>
<letter_ref letter_id="G"/>
<letter_ref letter_id="T"/>
<letter_ref letter_id="C"/>
<letter_ref letter_id="C"/>
<letter_ref letter_id="T"/>
<letter_ref letter_id="C"/>
</site>
<right_flank>GCACGGCTCG</right_flank>
</contributing_site>
<contributing_site sequence_id="sequence_5119" position="96" strand="minus" pvalue="1.45e-03" >
<left_flank>AATTCAAGAT</left_flank>
<site>
<letter_ref letter_id="T"/>
<letter_ref letter_id="C"/>
<letter_ref letter_id="C"/>
<letter_ref letter_id="C"/>
<letter_ref letter_id="T"/>
<letter_ref letter_id="C"/>
</site>
<right_flank>TTGGCCTGTT</right_flank>
</contributing_site>
<contributing_site sequence_id="sequence_5116" position="232" strand="plus" pvalue="1.45e-03" >
<left_flank>TCTTGGATAT</left_flank>
<site>
<letter_ref letter_id="G"/>
<letter_ref letter_id="T"/>
<letter_ref letter_id="C"/>
<letter_ref letter_id="C"/>
<letter_ref letter_id="T"/>
<letter_ref letter_id="C"/>
</site>
<right_flank>TTGTTGGAGA</right_flank>
</contributing_site>
<contributing_site sequence_id="sequence_5115" position="184" strand="plus" pvalue="1.45e-03" >
<left_flank>GCTCCCGCAG</left_flank>
<site>
<letter_ref letter_id="G"/>
<letter_ref letter_id="T"/>
<letter_ref letter_id="C"/>
<letter_ref letter_id="C"/>
<letter_ref letter_id="T"/>
<letter_ref letter_id="C"/>
</site>
<right_flank>CACCAGGTCG</right_flank>
</contributing_site>
<contributing_site sequence_id="sequence_5113" position="353" strand="plus" pvalue="1.45e-03" >
<left_flank>AGCCCAGGAC</left_flank>
<site>
<letter_ref letter_id="G"/>
<letter_ref letter_id="T"/>
<letter_ref letter_id="C"/>
<letter_ref letter_id="C"/>
<letter_ref letter_id="T"/>
<letter_ref letter_id="C"/>
</site>
<right_flank>GACGACTTCG</right_flank>
</contributing_site>
<contributing_site sequence_id="sequence_5104" position="171" strand="plus" pvalue="1.45e-03" >
<left_flank>TCGACCTCCG</left_flank>
<site>
<letter_ref letter_id="G"/>
<letter_ref letter_id="T"/>
<letter_ref letter_id="C"/>
<letter_ref letter_id="C"/>
<letter_ref letter_id="T"/>
<letter_ref letter_id="C"/>
</site>
<right_flank>CATGCTTCAA</right_flank>
</contributing_site>
<contributing_site sequence_id="sequence_5091" position="117" strand="minus" pvalue="1.45e-03" >
<left_flank>CTGTCTACTC</left_flank>
<site>
<letter_ref letter_id="T"/>
<letter_ref letter_id="C"/>
<letter_ref letter_id="C"/>
<letter_ref letter_id="C"/>
<letter_ref letter_id="T"/>
<letter_ref letter_id="C"/>
</site>
<right_flank>TAATGGAGAT</right_flank>
</contributing_site>
<contributing_site sequence_id="sequence_5088" position="820" strand="minus" pvalue="1.45e-03" >
<left_flank>GCCCACCGGC</left_flank>
<site>
<letter_ref letter_id="G"/>
<letter_ref letter_id="T"/>
<letter_ref letter_id="C"/>
<letter_ref letter_id="C"/>
<letter_ref letter_id="T"/>
<letter_ref letter_id="C"/>
</site>
<right_flank>TCCCTGGTGT</right_flank>
</contributing_site>
<contributing_site sequence_id="sequence_5085" position="503" strand="minus" pvalue="1.45e-03" >
<left_flank>GATGGAGTGT</left_flank>
<site>
<letter_ref letter_id="T"/>
<letter_ref letter_id="C"/>
<letter_ref letter_id="C"/>
<letter_ref letter_id="C"/>
<letter_ref letter_id="T"/>
<letter_ref letter_id="C"/>
</site>
<right_flank>TCCATGGAGA</right_flank>
</contributing_site>
<contributing_site sequence_id="sequence_5084" position="143" strand="minus" pvalue="1.45e-03" >
<left_flank>CGACGATACC</left_flank>
<site>
<letter_ref letter_id="G"/>
<letter_ref letter_id="T"/>
<letter_ref letter_id="C"/>
<letter_ref letter_id="C"/>
<letter_ref letter_id="T"/>
<letter_ref letter_id="C"/>
</site>
<right_flank>GGCATCGGCA</right_flank>
</contributing_site>
<contributing_site sequence_id="sequence_5082" position="93" strand="plus" pvalue="1.45e-03" >
<left_flank>CATCATGGGC</left_flank>
<site>
<letter_ref letter_id="G"/>
<letter_ref letter_id="T"/>
<letter_ref letter_id="C"/>
<letter_ref letter_id="C"/>
<letter_ref letter_id="T"/>
<letter_ref letter_id="C"/>
</site>
<right_flank>GCTGAGAAGC</right_flank>
</contributing_site>
<contributing_site sequence_id="sequence_5072" position="142" strand="minus" pvalue="1.45e-03" >
<left_flank>GCCGCTCGCC</left_flank>
<site>
<letter_ref letter_id="T"/>
<letter_ref letter_id="C"/>
<letter_ref letter_id="C"/>
<letter_ref letter_id="C"/>
<letter_ref letter_id="T"/>
<letter_ref letter_id="C"/>
</site>
<right_flank>CTCCTCCTCC</right_flank>
</contributing_site>
<contributing_site sequence_id="sequence_5072" position="7" strand="minus" pvalue="1.45e-03" >
<left_flank>CCGACGACAC</left_flank>
<site>
<letter_ref letter_id="G"/>
<letter_ref letter_id="T"/>
<letter_ref letter_id="C"/>
<letter_ref letter_id="C"/>
<letter_ref letter_id="T"/>
<letter_ref letter_id="C"/>
</site>
<right_flank>GCCCAGC</right_flank>
</contributing_site>
<contributing_site sequence_id="sequence_5071" position="233" strand="minus" pvalue="1.45e-03" >
<left_flank>TTCCTCCACC</left_flank>
<site>
<letter_ref letter_id="T"/>
<letter_ref letter_id="C"/>
<letter_ref letter_id="C"/>
<letter_ref letter_id="C"/>
<letter_ref letter_id="T"/>
<letter_ref letter_id="C"/>
</site>
<right_flank>TCCGCCGTCC</right_flank>
</contributing_site>
<contributing_site sequence_id="sequence_5071" position="220" strand="minus" pvalue="1.45e-03" >
<left_flank>CTCTCCGCCG</left_flank>
<site>
<letter_ref letter_id="T"/>
<letter_ref letter_id="C"/>
<letter_ref letter_id="C"/>
<letter_ref letter_id="C"/>
<letter_ref letter_id="T"/>
<letter_ref letter_id="C"/>
</site>
<right_flank>TGCTCGCCGC</right_flank>
</contributing_site>
<contributing_site sequence_id="sequence_5070" position="312" strand="plus" pvalue="1.45e-03" >
<left_flank>GACCCGAGGA</left_flank>
<site>
<letter_ref letter_id="T"/>
<letter_ref letter_id="C"/>
<letter_ref letter_id="C"/>
<letter_ref letter_id="C"/>
<letter_ref letter_id="T"/>
<letter_ref letter_id="C"/>
</site>
<right_flank>GGACCCCATG</right_flank>
</contributing_site>
<contributing_site sequence_id="sequence_5070" position="118" strand="plus" pvalue="1.45e-03" >
<left_flank>CCCACCAAGC</left_flank>
<site>
<letter_ref letter_id="T"/>
<letter_ref letter_id="C"/>
<letter_ref letter_id="C"/>
<letter_ref letter_id="C"/>
<letter_ref letter_id="T"/>
<letter_ref letter_id="C"/>
</site>
<right_flank>CTCTCTTGCT</right_flank>
</contributing_site>
<contributing_site sequence_id="sequence_5069" position="401" strand="minus" pvalue="1.45e-03" >
<left_flank>GCTCGTTTGC</left_flank>
<site>
<letter_ref letter_id="T"/>
<letter_ref letter_id="C"/>
<letter_ref letter_id="C"/>
<letter_ref letter_id="C"/>
<letter_ref letter_id="T"/>
<letter_ref letter_id="C"/>
</site>
<right_flank>CGTTGCTCCA</right_flank>
</contributing_site>
<contributing_site sequence_id="sequence_5062" position="121" strand="plus" pvalue="1.45e-03" >
<left_flank>GCTCATCGTC</left_flank>
<site>
<letter_ref letter_id="G"/>
<letter_ref letter_id="T"/>
<letter_ref letter_id="C"/>
<letter_ref letter_id="C"/>
<letter_ref letter_id="T"/>
<letter_ref letter_id="C"/>
</site>
<right_flank>GACGGCACCG</right_flank>
</contributing_site>
<contributing_site sequence_id="sequence_5051" position="163" strand="plus" pvalue="1.45e-03" >
<left_flank>GAGGCATTCC</left_flank>
<site>
<letter_ref letter_id="T"/>
<letter_ref letter_id="C"/>
<letter_ref letter_id="C"/>
<letter_ref letter_id="C"/>
<letter_ref letter_id="T"/>
<letter_ref letter_id="C"/>
</site>
<right_flank>TGCGCTTCGC</right_flank>
</contributing_site>
<contributing_site sequence_id="sequence_5044" position="258" strand="plus" pvalue="1.45e-03" >
<left_flank>ACGGTACATC</left_flank>
<site>
<letter_ref letter_id="T"/>
<letter_ref letter_id="C"/>
<letter_ref letter_id="C"/>
<letter_ref letter_id="C"/>
<letter_ref letter_id="T"/>
<letter_ref letter_id="C"/>
</site>
<right_flank>GCTCCTCGAT</right_flank>
</contributing_site>
<contributing_site sequence_id="sequence_5044" position="224" strand="plus" pvalue="1.45e-03" >
<left_flank>CGCCCGCCGC</left_flank>
<site>
<letter_ref letter_id="T"/>
<letter_ref letter_id="C"/>
<letter_ref letter_id="C"/>
<letter_ref letter_id="C"/>
<letter_ref letter_id="T"/>
<letter_ref letter_id="C"/>
</site>
<right_flank>CGCCTGATTA</right_flank>
</contributing_site>
<contributing_site sequence_id="sequence_5044" position="130" strand="plus" pvalue="1.45e-03" >
<left_flank>TGGGGACTGG</left_flank>
<site>
<letter_ref letter_id="G"/>
<letter_ref letter_id="T"/>
<letter_ref letter_id="C"/>
<letter_ref letter_id="C"/>
<letter_ref letter_id="T"/>
<letter_ref letter_id="C"/>
</site>
<right_flank>CTCCTCCTCC</right_flank>
</contributing_site>
<contributing_site sequence_id="sequence_5040" position="422" strand="minus" pvalue="1.45e-03" >
<left_flank>ACGGACATTG</left_flank>
<site>
<letter_ref letter_id="G"/>
<letter_ref letter_id="T"/>
<letter_ref letter_id="C"/>
<letter_ref letter_id="C"/>
<letter_ref letter_id="T"/>
<letter_ref letter_id="C"/>
</site>
<right_flank>GAGTGCAAAG</right_flank>
</contributing_site>
<contributing_site sequence_id="sequence_5039" position="131" strand="plus" pvalue="1.45e-03" >
<left_flank>CCAGGACCTT</left_flank>
<site>
<letter_ref letter_id="G"/>
<letter_ref letter_id="T"/>
<letter_ref letter_id="C"/>
<letter_ref letter_id="C"/>
<letter_ref letter_id="T"/>
<letter_ref letter_id="C"/>
</site>
<right_flank>TGGGACTTGA</right_flank>
</contributing_site>
<contributing_site sequence_id="sequence_5036" position="497" strand="plus" pvalue="1.45e-03" >
<left_flank>TTTCGTGGCT</left_flank>
<site>
<letter_ref letter_id="G"/>
<letter_ref letter_id="T"/>
<letter_ref letter_id="C"/>
<letter_ref letter_id="C"/>
<letter_ref letter_id="T"/>
<letter_ref letter_id="C"/>
</site>
<right_flank>ACAGTCACAG</right_flank>
</contributing_site>
<contributing_site sequence_id="sequence_5034" position="55" strand="minus" pvalue="1.45e-03" >
<left_flank>AAACCTTCGT</left_flank>
<site>
<letter_ref letter_id="G"/>
<letter_ref letter_id="T"/>
<letter_ref letter_id="C"/>
<letter_ref letter_id="C"/>
<letter_ref letter_id="T"/>
<letter_ref letter_id="C"/>
</site>
<right_flank>CAGCTCCTCC</right_flank>
</contributing_site>
<contributing_site sequence_id="sequence_5030" position="188" strand="minus" pvalue="1.45e-03" >
<left_flank>GGTGGACGAC</left_flank>
<site>
<letter_ref letter_id="G"/>
<letter_ref letter_id="T"/>
<letter_ref letter_id="C"/>
<letter_ref letter_id="C"/>
<letter_ref letter_id="T"/>
<letter_ref letter_id="C"/>
</site>
<right_flank>GGCGCAGAAG</right_flank>
</contributing_site>
<contributing_site sequence_id="sequence_5028" position="95" strand="plus" pvalue="1.45e-03" >
<left_flank>GGCGACGGCC</left_flank>
<site>
<letter_ref letter_id="G"/>
<letter_ref letter_id="T"/>
<letter_ref letter_id="C"/>
<letter_ref letter_id="C"/>
<letter_ref letter_id="T"/>
<letter_ref letter_id="C"/>
</site>
<right_flank>TCCCGGCCAG</right_flank>
</contributing_site>
<contributing_site sequence_id="sequence_5024" position="68" strand="minus" pvalue="1.45e-03" >
<left_flank>TGGCCGACAT</left_flank>
<site>
<letter_ref letter_id="T"/>
<letter_ref letter_id="C"/>
<letter_ref letter_id="C"/>
<letter_ref letter_id="C"/>
<letter_ref letter_id="T"/>
<letter_ref letter_id="C"/>
</site>
<right_flank>AGATTTTCAT</right_flank>
</contributing_site>
<contributing_site sequence_id="sequence_5023" position="116" strand="minus" pvalue="1.45e-03" >
<left_flank>TTGAAGAGCG</left_flank>
<site>
<letter_ref letter_id="T"/>
<letter_ref letter_id="C"/>
<letter_ref letter_id="C"/>
<letter_ref letter_id="C"/>
<letter_ref letter_id="T"/>
<letter_ref letter_id="C"/>
</site>
<right_flank>TCGGTGCAAT</right_flank>
</contributing_site>
<contributing_site sequence_id="sequence_5018" position="250" strand="minus" pvalue="1.45e-03" >
<left_flank>CATTCATGTT</left_flank>
<site>
<letter_ref letter_id="G"/>
<letter_ref letter_id="T"/>
<letter_ref letter_id="C"/>
<letter_ref letter_id="C"/>
<letter_ref letter_id="T"/>
<letter_ref letter_id="C"/>
</site>
<right_flank>CATCTCTCTA</right_flank>
</contributing_site>
<contributing_site sequence_id="sequence_5015" position="177" strand="plus" pvalue="1.45e-03" >
<left_flank>GCGGCGGAGG</left_flank>
<site>
<letter_ref letter_id="G"/>
<letter_ref letter_id="T"/>
<letter_ref letter_id="C"/>
<letter_ref letter_id="C"/>
<letter_ref letter_id="T"/>
<letter_ref letter_id="C"/>
</site>
<right_flank>TGCTCCTGCA</right_flank>
</contributing_site>
<contributing_site sequence_id="sequence_5013" position="14" strand="plus" pvalue="1.45e-03" >
<left_flank>AGATTCACTT</left_flank>
<site>
<letter_ref letter_id="G"/>
<letter_ref letter_id="T"/>
<letter_ref letter_id="C"/>
<letter_ref letter_id="C"/>
<letter_ref letter_id="T"/>
<letter_ref letter_id="C"/>
</site>
<right_flank>CCCAGAGAAC</right_flank>
</contributing_site>
<contributing_site sequence_id="sequence_5007" position="124" strand="minus" pvalue="1.45e-03" >
<left_flank>GTTCTCCGTC</left_flank>
<site>
<letter_ref letter_id="G"/>
<letter_ref letter_id="T"/>
<letter_ref letter_id="C"/>
<letter_ref letter_id="C"/>
<letter_ref letter_id="T"/>
<letter_ref letter_id="C"/>
</site>
<right_flank>CTCCTCCAGA</right_flank>
</contributing_site>
<contributing_site sequence_id="sequence_5007" position="83" strand="plus" pvalue="1.45e-03" >
<left_flank>GGTTGGGCGC</left_flank>
<site>
<letter_ref letter_id="G"/>
<letter_ref letter_id="T"/>
<letter_ref letter_id="C"/>
<letter_ref letter_id="C"/>
<letter_ref letter_id="T"/>
<letter_ref letter_id="C"/>
</site>
<right_flank>CACCTCCCCG</right_flank>
</contributing_site>
<contributing_site sequence_id="sequence_4998" position="71" strand="plus" pvalue="1.45e-03" >
<left_flank>GTCAACTTCA</left_flank>
<site>
<letter_ref letter_id="T"/>
<letter_ref letter_id="C"/>
<letter_ref letter_id="C"/>
<letter_ref letter_id="C"/>
<letter_ref letter_id="T"/>
<letter_ref letter_id="C"/>
</site>
<right_flank>ATAGAATCAA</right_flank>
</contributing_site>
<contributing_site sequence_id="sequence_4992" position="135" strand="minus" pvalue="1.45e-03" >
<left_flank>TCAAGCTGCT</left_flank>
<site>
<letter_ref letter_id="G"/>
<letter_ref letter_id="T"/>
<letter_ref letter_id="C"/>
<letter_ref letter_id="C"/>
<letter_ref letter_id="T"/>
<letter_ref letter_id="C"/>
</site>
<right_flank>CTTCCCGTGC</right_flank>
</contributing_site>
<contributing_site sequence_id="sequence_4989" position="247" strand="minus" pvalue="1.45e-03" >
<left_flank>CAGGGTCGCT</left_flank>
<site>
<letter_ref letter_id="G"/>
<letter_ref letter_id="T"/>
<letter_ref letter_id="C"/>
<letter_ref letter_id="C"/>
<letter_ref letter_id="T"/>
<letter_ref letter_id="C"/>
</site>
<right_flank>GCTCTGAAGA</right_flank>
</contributing_site>
<contributing_site sequence_id="sequence_4988" position="382" strand="plus" pvalue="1.45e-03" >
<left_flank>CACCTTGTTT</left_flank>
<site>
<letter_ref letter_id="G"/>
<letter_ref letter_id="T"/>
<letter_ref letter_id="C"/>
<letter_ref letter_id="C"/>
<letter_ref letter_id="T"/>
<letter_ref letter_id="C"/>
</site>
<right_flank>ATATTTCTGA</right_flank>
</contributing_site>
<contributing_site sequence_id="sequence_4984" position="95" strand="plus" pvalue="1.45e-03" >
<left_flank>CTTCTTGCGT</left_flank>
<site>
<letter_ref letter_id="T"/>
<letter_ref letter_id="C"/>
<letter_ref letter_id="C"/>
<letter_ref letter_id="C"/>
<letter_ref letter_id="T"/>
<letter_ref letter_id="C"/>
</site>
<right_flank>GAGAACAGTG</right_flank>
</contributing_site>
<contributing_site sequence_id="sequence_4983" position="100" strand="plus" pvalue="1.45e-03" >
<left_flank>GGCTCGCTCC</left_flank>
<site>
<letter_ref letter_id="G"/>
<letter_ref letter_id="T"/>
<letter_ref letter_id="C"/>
<letter_ref letter_id="C"/>
<letter_ref letter_id="T"/>
<letter_ref letter_id="C"/>
</site>
<right_flank>GCGCGGGCGA</right_flank>
</contributing_site>
<contributing_site sequence_id="sequence_4982" position="238" strand="minus" pvalue="1.45e-03" >
<left_flank>AGCGCTCGTT</left_flank>
<site>
<letter_ref letter_id="G"/>
<letter_ref letter_id="T"/>
<letter_ref letter_id="C"/>
<letter_ref letter_id="C"/>
<letter_ref letter_id="T"/>
<letter_ref letter_id="C"/>
</site>
<right_flank>CTCGGCGGTG</right_flank>
</contributing_site>
<contributing_site sequence_id="sequence_4982" position="58" strand="minus" pvalue="1.45e-03" >
<left_flank>CCTCCTCGTC</left_flank>
<site>
<letter_ref letter_id="G"/>
<letter_ref letter_id="T"/>
<letter_ref letter_id="C"/>
<letter_ref letter_id="C"/>
<letter_ref letter_id="T"/>
<letter_ref letter_id="C"/>
</site>
<right_flank>CTCCCGCACG</right_flank>
</contributing_site>
<contributing_site sequence_id="sequence_4981" position="126" strand="minus" pvalue="1.45e-03" >
<left_flank>CCATCTCGTC</left_flank>
<site>
<letter_ref letter_id="G"/>
<letter_ref letter_id="T"/>
<letter_ref letter_id="C"/>
<letter_ref letter_id="C"/>
<letter_ref letter_id="T"/>
<letter_ref letter_id="C"/>
</site>
<right_flank>GTCCCTGAGG</right_flank>
</contributing_site>
<contributing_site sequence_id="sequence_4973" position="265" strand="plus" pvalue="1.45e-03" >
<left_flank>GAGGGAGAAC</left_flank>
<site>
<letter_ref letter_id="T"/>
<letter_ref letter_id="C"/>
<letter_ref letter_id="C"/>
<letter_ref letter_id="C"/>
<letter_ref letter_id="T"/>
<letter_ref letter_id="C"/>
</site>
<right_flank>CAGGCAGAGG</right_flank>
</contributing_site>
<contributing_site sequence_id="sequence_4973" position="255" strand="minus" pvalue="1.45e-03" >
<left_flank>GAGGGAGTTC</left_flank>
<site>
<letter_ref letter_id="T"/>
<letter_ref letter_id="C"/>
<letter_ref letter_id="C"/>
<letter_ref letter_id="C"/>
<letter_ref letter_id="T"/>
<letter_ref letter_id="C"/>
</site>
<right_flank>TCTGCTGGTC</right_flank>
</contributing_site>
<contributing_site sequence_id="sequence_4963" position="242" strand="plus" pvalue="1.45e-03" >
<left_flank>AGGGCCAACT</left_flank>
<site>
<letter_ref letter_id="T"/>
<letter_ref letter_id="C"/>
<letter_ref letter_id="C"/>
<letter_ref letter_id="C"/>
<letter_ref letter_id="T"/>
<letter_ref letter_id="C"/>
</site>
<right_flank>CGTACGGGCA</right_flank>
</contributing_site>
<contributing_site sequence_id="sequence_4961" position="165" strand="minus" pvalue="1.45e-03" >
<left_flank>AAGTCTCACC</left_flank>
<site>
<letter_ref letter_id="G"/>
<letter_ref letter_id="T"/>
<letter_ref letter_id="C"/>
<letter_ref letter_id="C"/>
<letter_ref letter_id="T"/>
<letter_ref letter_id="C"/>
</site>
<right_flank>ATTGTCATCA</right_flank>
</contributing_site>
<contributing_site sequence_id="sequence_4958" position="3776" strand="minus" pvalue="1.45e-03" >
<left_flank>ATTTCTGTGA</left_flank>
<site>
<letter_ref letter_id="G"/>
<letter_ref letter_id="T"/>
<letter_ref letter_id="C"/>
<letter_ref letter_id="C"/>
<letter_ref letter_id="T"/>
<letter_ref letter_id="C"/>
</site>
<right_flank>AAAATGGGAT</right_flank>
</contributing_site>
<contributing_site sequence_id="sequence_4958" position="2448" strand="plus" pvalue="1.45e-03" >
<left_flank>ATTCGCCCTC</left_flank>
<site>
<letter_ref letter_id="T"/>
<letter_ref letter_id="C"/>
<letter_ref letter_id="C"/>
<letter_ref letter_id="C"/>
<letter_ref letter_id="T"/>
<letter_ref letter_id="C"/>
</site>
<right_flank>TCGGGTCCTA</right_flank>
</contributing_site>
<contributing_site sequence_id="sequence_4958" position="2358" strand="plus" pvalue="1.45e-03" >
<left_flank>TCCTATATTC</left_flank>
<site>
<letter_ref letter_id="G"/>
<letter_ref letter_id="T"/>
<letter_ref letter_id="C"/>
<letter_ref letter_id="C"/>
<letter_ref letter_id="T"/>
<letter_ref letter_id="C"/>
</site>
<right_flank>TAGGATCCCA</right_flank>
</contributing_site>
<contributing_site sequence_id="sequence_4958" position="2283" strand="plus" pvalue="1.45e-03" >
<left_flank>ATTCGCCCTC</left_flank>
<site>
<letter_ref letter_id="T"/>
<letter_ref letter_id="C"/>
<letter_ref letter_id="C"/>
<letter_ref letter_id="C"/>
<letter_ref letter_id="T"/>
<letter_ref letter_id="C"/>
</site>
<right_flank>TCGGGTCCTA</right_flank>
</contributing_site>
<contributing_site sequence_id="sequence_4955" position="45" strand="minus" pvalue="1.45e-03" >
<left_flank>CCTCCCCTTG</left_flank>
<site>
<letter_ref letter_id="G"/>
<letter_ref letter_id="T"/>
<letter_ref letter_id="C"/>
<letter_ref letter_id="C"/>
<letter_ref letter_id="T"/>
<letter_ref letter_id="C"/>
</site>
<right_flank>CCTTCCTGCT</right_flank>
</contributing_site>
<contributing_site sequence_id="sequence_4943" position="94" strand="plus" pvalue="1.45e-03" >
<left_flank>GCTTCTGGGC</left_flank>
<site>
<letter_ref letter_id="G"/>
<letter_ref letter_id="T"/>
<letter_ref letter_id="C"/>
<letter_ref letter_id="C"/>
<letter_ref letter_id="T"/>
<letter_ref letter_id="C"/>
</site>
<right_flank>TTCTCCTGCG</right_flank>
</contributing_site>
<contributing_site sequence_id="sequence_4941" position="36" strand="plus" pvalue="1.45e-03" >
<left_flank>AGGCCTCCTC</left_flank>
<site>
<letter_ref letter_id="G"/>
<letter_ref letter_id="T"/>
<letter_ref letter_id="C"/>
<letter_ref letter_id="C"/>
<letter_ref letter_id="T"/>
<letter_ref letter_id="C"/>
</site>
<right_flank>CGGCGGCTGG</right_flank>
</contributing_site>
<contributing_site sequence_id="sequence_4939" position="235" strand="plus" pvalue="1.45e-03" >
<left_flank>CCTTCCTCCG</left_flank>
<site>
<letter_ref letter_id="G"/>
<letter_ref letter_id="T"/>
<letter_ref letter_id="C"/>
<letter_ref letter_id="C"/>
<letter_ref letter_id="T"/>
<letter_ref letter_id="C"/>
</site>
<right_flank>CCACATGGCC</right_flank>
</contributing_site>
<contributing_site sequence_id="sequence_4939" position="170" strand="plus" pvalue="1.45e-03" >
<left_flank>AACCACCACA</left_flank>
<site>
<letter_ref letter_id="G"/>
<letter_ref letter_id="T"/>
<letter_ref letter_id="C"/>
<letter_ref letter_id="C"/>
<letter_ref letter_id="T"/>
<letter_ref letter_id="C"/>
</site>
<right_flank>CTCCTGCCGT</right_flank>
</contributing_site>
<contributing_site sequence_id="sequence_4938" position="149" strand="plus" pvalue="1.45e-03" >
<left_flank>TCCCTTCTCT</left_flank>
<site>
<letter_ref letter_id="T"/>
<letter_ref letter_id="C"/>
<letter_ref letter_id="C"/>
<letter_ref letter_id="C"/>
<letter_ref letter_id="T"/>
<letter_ref letter_id="C"/>
</site>
<right_flank>CGGTCGACCA</right_flank>
</contributing_site>
<contributing_site sequence_id="sequence_4938" position="135" strand="plus" pvalue="1.45e-03" >
<left_flank>CCGGCCCCCC</left_flank>
<site>
<letter_ref letter_id="T"/>
<letter_ref letter_id="C"/>
<letter_ref letter_id="C"/>
<letter_ref letter_id="C"/>
<letter_ref letter_id="T"/>
<letter_ref letter_id="C"/>
</site>
<right_flank>CCTTCTCTTC</right_flank>
</contributing_site>
<contributing_site sequence_id="sequence_4933" position="216" strand="plus" pvalue="1.45e-03" >
<left_flank>CGCCTCCCCC</left_flank>
<site>
<letter_ref letter_id="G"/>
<letter_ref letter_id="T"/>
<letter_ref letter_id="C"/>
<letter_ref letter_id="C"/>
<letter_ref letter_id="T"/>
<letter_ref letter_id="C"/>
</site>
<right_flank>TCCGCGCCCC</right_flank>
</contributing_site>
<contributing_site sequence_id="sequence_4931" position="77" strand="plus" pvalue="1.45e-03" >
<left_flank>GTTTTTTGGA</left_flank>
<site>
<letter_ref letter_id="G"/>
<letter_ref letter_id="T"/>
<letter_ref letter_id="C"/>
<letter_ref letter_id="C"/>
<letter_ref letter_id="T"/>
<letter_ref letter_id="C"/>
</site>
<right_flank>TGGATCAATT</right_flank>
</contributing_site>
<contributing_site sequence_id="sequence_4925" position="120" strand="minus" pvalue="1.45e-03" >
<left_flank>AATGGCATCC</left_flank>
<site>
<letter_ref letter_id="T"/>
<letter_ref letter_id="C"/>
<letter_ref letter_id="C"/>
<letter_ref letter_id="C"/>
<letter_ref letter_id="T"/>
<letter_ref letter_id="C"/>
</site>
<right_flank>CTCCCCGTCC</right_flank>
</contributing_site>
<contributing_site sequence_id="sequence_4925" position="108" strand="minus" pvalue="1.45e-03" >
<left_flank>CCTCCTCCCC</left_flank>
<site>
<letter_ref letter_id="G"/>
<letter_ref letter_id="T"/>
<letter_ref letter_id="C"/>
<letter_ref letter_id="C"/>
<letter_ref letter_id="T"/>
<letter_ref letter_id="C"/>
</site>
<right_flank>CTCCTCGTCG</right_flank>
</contributing_site>
<contributing_site sequence_id="sequence_4923" position="0" strand="minus" pvalue="1.45e-03" >
<left_flank>TTTAGTACTC</left_flank>
<site>
<letter_ref letter_id="G"/>
<letter_ref letter_id="T"/>
<letter_ref letter_id="C"/>
<letter_ref letter_id="C"/>
<letter_ref letter_id="T"/>
<letter_ref letter_id="C"/>
</site>
<right_flank></right_flank>
</contributing_site>
<contributing_site sequence_id="sequence_4922" position="121" strand="plus" pvalue="1.45e-03" >
<left_flank>TCCAGGGTTT</left_flank>
<site>
<letter_ref letter_id="G"/>
<letter_ref letter_id="T"/>
<letter_ref letter_id="C"/>
<letter_ref letter_id="C"/>
<letter_ref letter_id="T"/>
<letter_ref letter_id="C"/>
</site>
<right_flank>TTGTCAATCC</right_flank>
</contributing_site>
<contributing_site sequence_id="sequence_4917" position="146" strand="plus" pvalue="1.45e-03" >
<left_flank>AAGAAATTCT</left_flank>
<site>
<letter_ref letter_id="G"/>
<letter_ref letter_id="T"/>
<letter_ref letter_id="C"/>
<letter_ref letter_id="C"/>
<letter_ref letter_id="T"/>
<letter_ref letter_id="C"/>
</site>
<right_flank>TCGAGCTCCA</right_flank>
</contributing_site>
<contributing_site sequence_id="sequence_4916" position="89" strand="plus" pvalue="1.45e-03" >
<left_flank>GCGGGCGATC</left_flank>
<site>
<letter_ref letter_id="G"/>
<letter_ref letter_id="T"/>
<letter_ref letter_id="C"/>
<letter_ref letter_id="C"/>
<letter_ref letter_id="T"/>
<letter_ref letter_id="C"/>
</site>
<right_flank>CTCCGTGATT</right_flank>
</contributing_site>
<contributing_site sequence_id="sequence_4915" position="232" strand="minus" pvalue="1.45e-03" >
<left_flank>CAGCAGCGCA</left_flank>
<site>
<letter_ref letter_id="G"/>
<letter_ref letter_id="T"/>
<letter_ref letter_id="C"/>
<letter_ref letter_id="C"/>
<letter_ref letter_id="T"/>
<letter_ref letter_id="C"/>
</site>
<right_flank>TCCTCCGTGG</right_flank>
</contributing_site>
<contributing_site sequence_id="sequence_4914" position="270" strand="plus" pvalue="1.45e-03" >
<left_flank>GAAGTGTTAA</left_flank>
<site>
<letter_ref letter_id="T"/>
<letter_ref letter_id="C"/>
<letter_ref letter_id="C"/>
<letter_ref letter_id="C"/>
<letter_ref letter_id="T"/>
<letter_ref letter_id="C"/>
</site>
<right_flank>CATCTC</right_flank>
</contributing_site>
<contributing_site sequence_id="sequence_4912" position="303" strand="plus" pvalue="1.45e-03" >
<left_flank>TGGTACTGAA</left_flank>
<site>
<letter_ref letter_id="T"/>
<letter_ref letter_id="C"/>
<letter_ref letter_id="C"/>
<letter_ref letter_id="C"/>
<letter_ref letter_id="T"/>
<letter_ref letter_id="C"/>
</site>
<right_flank>GCTGACTAAG</right_flank>
</contributing_site>
<contributing_site sequence_id="sequence_4910" position="72" strand="plus" pvalue="1.45e-03" >
<left_flank>TCCACCGCAT</left_flank>
<site>
<letter_ref letter_id="T"/>
<letter_ref letter_id="C"/>
<letter_ref letter_id="C"/>
<letter_ref letter_id="C"/>
<letter_ref letter_id="T"/>
<letter_ref letter_id="C"/>
</site>
<right_flank>TCCAGTCCAC</right_flank>
</contributing_site>
<contributing_site sequence_id="sequence_4909" position="162" strand="minus" pvalue="1.45e-03" >
<left_flank>GTGGTACCCC</left_flank>
<site>
<letter_ref letter_id="G"/>
<letter_ref letter_id="T"/>
<letter_ref letter_id="C"/>
<letter_ref letter_id="C"/>
<letter_ref letter_id="T"/>
<letter_ref letter_id="C"/>
</site>
<right_flank>AGCTGGGGGT</right_flank>
</contributing_site>
<contributing_site sequence_id="sequence_4906" position="149" strand="minus" pvalue="1.45e-03" >
<left_flank>ATGTACCCGC</left_flank>
<site>
<letter_ref letter_id="T"/>
<letter_ref letter_id="C"/>
<letter_ref letter_id="C"/>
<letter_ref letter_id="C"/>
<letter_ref letter_id="T"/>
<letter_ref letter_id="C"/>
</site>
<right_flank>CAGTAACGCA</right_flank>
</contributing_site>
<contributing_site sequence_id="sequence_4902" position="88" strand="plus" pvalue="1.45e-03" >
<left_flank>CATGTCCAAT</left_flank>
<site>
<letter_ref letter_id="T"/>
<letter_ref letter_id="C"/>
<letter_ref letter_id="C"/>
<letter_ref letter_id="C"/>
<letter_ref letter_id="T"/>
<letter_ref letter_id="C"/>
</site>
<right_flank>TCGATGCGTT</right_flank>
</contributing_site>
<contributing_site sequence_id="sequence_4901" position="583" strand="minus" pvalue="1.45e-03" >
<left_flank>AGTTGCCTTC</left_flank>
<site>
<letter_ref letter_id="G"/>
<letter_ref letter_id="T"/>
<letter_ref letter_id="C"/>
<letter_ref letter_id="C"/>
<letter_ref letter_id="T"/>
<letter_ref letter_id="C"/>
</site>
<right_flank>TGTTCTGAAG</right_flank>
</contributing_site>
<contributing_site sequence_id="sequence_4900" position="308" strand="minus" pvalue="1.45e-03" >
<left_flank>CCCTTGGTAT</left_flank>
<site>
<letter_ref letter_id="G"/>
<letter_ref letter_id="T"/>
<letter_ref letter_id="C"/>
<letter_ref letter_id="C"/>
<letter_ref letter_id="T"/>
<letter_ref letter_id="C"/>
</site>
<right_flank>TTGTGAGCTG</right_flank>
</contributing_site>
<contributing_site sequence_id="sequence_4899" position="155" strand="minus" pvalue="1.45e-03" >
<left_flank>CCGAGCCACT</left_flank>
<site>
<letter_ref letter_id="G"/>
<letter_ref letter_id="T"/>
<letter_ref letter_id="C"/>
<letter_ref letter_id="C"/>
<letter_ref letter_id="T"/>
<letter_ref letter_id="C"/>
</site>
<right_flank>GCAGCCCAAG</right_flank>
</contributing_site>
<contributing_site sequence_id="sequence_4898" position="480" strand="plus" pvalue="1.45e-03" >
<left_flank>CCTTGTCGCT</left_flank>
<site>
<letter_ref letter_id="G"/>
<letter_ref letter_id="T"/>
<letter_ref letter_id="C"/>
<letter_ref letter_id="C"/>
<letter_ref letter_id="T"/>
<letter_ref letter_id="C"/>
</site>
<right_flank>CTTCTCGTGA</right_flank>
</contributing_site>
<contributing_site sequence_id="sequence_4892" position="270" strand="minus" pvalue="1.45e-03" >
<left_flank>CGTCACCTCC</left_flank>
<site>
<letter_ref letter_id="G"/>
<letter_ref letter_id="T"/>
<letter_ref letter_id="C"/>
<letter_ref letter_id="C"/>
<letter_ref letter_id="T"/>
<letter_ref letter_id="C"/>
</site>
<right_flank>CGTCCGGCTG</right_flank>
</contributing_site>
<contributing_site sequence_id="sequence_4891" position="272" strand="plus" pvalue="1.45e-03" >
<left_flank>GGTGCACGCC</left_flank>
<site>
<letter_ref letter_id="G"/>
<letter_ref letter_id="T"/>
<letter_ref letter_id="C"/>
<letter_ref letter_id="C"/>
<letter_ref letter_id="T"/>
<letter_ref letter_id="C"/>
</site>
<right_flank>CGCGAGATCG</right_flank>
</contributing_site>
<contributing_site sequence_id="sequence_4878" position="159" strand="plus" pvalue="1.45e-03" >
<left_flank>AATCTTCACC</left_flank>
<site>
<letter_ref letter_id="G"/>
<letter_ref letter_id="T"/>
<letter_ref letter_id="C"/>
<letter_ref letter_id="C"/>
<letter_ref letter_id="T"/>
<letter_ref letter_id="C"/>
</site>
<right_flank>TACCAAAGCT</right_flank>
</contributing_site>
<contributing_site sequence_id="sequence_4874" position="115" strand="minus" pvalue="1.45e-03" >
<left_flank>TCCTCCGGCC</left_flank>
<site>
<letter_ref letter_id="T"/>
<letter_ref letter_id="C"/>
<letter_ref letter_id="C"/>
<letter_ref letter_id="C"/>
<letter_ref letter_id="T"/>
<letter_ref letter_id="C"/>
</site>
<right_flank>TCTCGATCCT</right_flank>
</contributing_site>
<contributing_site sequence_id="sequence_4867" position="25" strand="plus" pvalue="1.45e-03" >
<left_flank>AGGATTCGGA</left_flank>
<site>
<letter_ref letter_id="T"/>
<letter_ref letter_id="C"/>
<letter_ref letter_id="C"/>
<letter_ref letter_id="C"/>
<letter_ref letter_id="T"/>
<letter_ref letter_id="C"/>
</site>
<right_flank>TCTTTCCGCC</right_flank>
</contributing_site>
<contributing_site sequence_id="sequence_4858" position="290" strand="minus" pvalue="1.45e-03" >
<left_flank>CCCCCTCGCG</left_flank>
<site>
<letter_ref letter_id="G"/>
<letter_ref letter_id="T"/>
<letter_ref letter_id="C"/>
<letter_ref letter_id="C"/>
<letter_ref letter_id="T"/>
<letter_ref letter_id="C"/>
</site>
<right_flank>CTCGAGTACT</right_flank>
</contributing_site>
<contributing_site sequence_id="sequence_4858" position="222" strand="minus" pvalue="1.45e-03" >
<left_flank>CGTCCGCGGG</left_flank>
<site>
<letter_ref letter_id="T"/>
<letter_ref letter_id="C"/>
<letter_ref letter_id="C"/>
<letter_ref letter_id="C"/>
<letter_ref letter_id="T"/>
<letter_ref letter_id="C"/>
</site>
<right_flank>GTCGCCGTTG</right_flank>
</contributing_site>
<contributing_site sequence_id="sequence_4858" position="80" strand="plus" pvalue="1.45e-03" >
<left_flank>TCTCGATCAA</left_flank>
<site>
<letter_ref letter_id="G"/>
<letter_ref letter_id="T"/>
<letter_ref letter_id="C"/>
<letter_ref letter_id="C"/>
<letter_ref letter_id="T"/>
<letter_ref letter_id="C"/>
</site>
<right_flank>GGACGAGGTC</right_flank>
</contributing_site>
<contributing_site sequence_id="sequence_4848" position="244" strand="minus" pvalue="1.45e-03" >
<left_flank>CAAGAACATC</left_flank>
<site>
<letter_ref letter_id="G"/>
<letter_ref letter_id="T"/>
<letter_ref letter_id="C"/>
<letter_ref letter_id="C"/>
<letter_ref letter_id="T"/>
<letter_ref letter_id="C"/>
</site>
<right_flank>AGGAGTTACT</right_flank>
</contributing_site>
<contributing_site sequence_id="sequence_4840" position="16" strand="minus" pvalue="1.45e-03" >
<left_flank>CTTCTTCCTC</left_flank>
<site>
<letter_ref letter_id="T"/>
<letter_ref letter_id="C"/>
<letter_ref letter_id="C"/>
<letter_ref letter_id="C"/>
<letter_ref letter_id="T"/>
<letter_ref letter_id="C"/>
</site>
<right_flank>TCCCTTCAAG</right_flank>
</contributing_site>
<contributing_site sequence_id="sequence_4839" position="276" strand="minus" pvalue="1.45e-03" >
<left_flank>GAGTAGCTCC</left_flank>
<site>
<letter_ref letter_id="G"/>
<letter_ref letter_id="T"/>
<letter_ref letter_id="C"/>
<letter_ref letter_id="C"/>
<letter_ref letter_id="T"/>
<letter_ref letter_id="C"/>
</site>
<right_flank>TTTGGCCTGC</right_flank>
</contributing_site>
<contributing_site sequence_id="sequence_4836" position="178" strand="minus" pvalue="1.45e-03" >
<left_flank>TAGGCTGTCC</left_flank>
<site>
<letter_ref letter_id="G"/>
<letter_ref letter_id="T"/>
<letter_ref letter_id="C"/>
<letter_ref letter_id="C"/>
<letter_ref letter_id="T"/>
<letter_ref letter_id="C"/>
</site>
<right_flank>CTCCTTCGAT</right_flank>
</contributing_site>
<contributing_site sequence_id="sequence_4829" position="183" strand="plus" pvalue="1.45e-03" >
<left_flank>ACGACGGACG</left_flank>
<site>
<letter_ref letter_id="G"/>
<letter_ref letter_id="T"/>
<letter_ref letter_id="C"/>
<letter_ref letter_id="C"/>
<letter_ref letter_id="T"/>
<letter_ref letter_id="C"/>
</site>
<right_flank>GTCTAGAGGC</right_flank>
</contributing_site>
<contributing_site sequence_id="sequence_4826" position="333" strand="minus" pvalue="1.45e-03" >
<left_flank>GCTGGAGCCT</left_flank>
<site>
<letter_ref letter_id="G"/>
<letter_ref letter_id="T"/>
<letter_ref letter_id="C"/>
<letter_ref letter_id="C"/>
<letter_ref letter_id="T"/>
<letter_ref letter_id="C"/>
</site>
<right_flank>TTGACTGAAG</right_flank>
</contributing_site>
<contributing_site sequence_id="sequence_4824" position="116" strand="minus" pvalue="1.45e-03" >
<left_flank>TTTGGTTACC</left_flank>
<site>
<letter_ref letter_id="G"/>
<letter_ref letter_id="T"/>
<letter_ref letter_id="C"/>
<letter_ref letter_id="C"/>
<letter_ref letter_id="T"/>
<letter_ref letter_id="C"/>
</site>
<right_flank>CAAAAAGTTA</right_flank>
</contributing_site>
<contributing_site sequence_id="sequence_4817" position="217" strand="minus" pvalue="1.45e-03" >
<left_flank>GCTGATTCCT</left_flank>
<site>
<letter_ref letter_id="T"/>
<letter_ref letter_id="C"/>
<letter_ref letter_id="C"/>
<letter_ref letter_id="C"/>
<letter_ref letter_id="T"/>
<letter_ref letter_id="C"/>
</site>
<right_flank>TGGTGAGGAC</right_flank>
</contributing_site>
<contributing_site sequence_id="sequence_4817" position="207" strand="plus" pvalue="1.45e-03" >
<left_flank>CAGGTTAGGG</left_flank>
<site>
<letter_ref letter_id="G"/>
<letter_ref letter_id="T"/>
<letter_ref letter_id="C"/>
<letter_ref letter_id="C"/>
<letter_ref letter_id="T"/>
<letter_ref letter_id="C"/>
</site>
<right_flank>ACCAGAGGGA</right_flank>
</contributing_site>
<contributing_site sequence_id="sequence_4815" position="214" strand="minus" pvalue="1.45e-03" >
<left_flank>TCTGCTGCCA</left_flank>
<site>
<letter_ref letter_id="T"/>
<letter_ref letter_id="C"/>
<letter_ref letter_id="C"/>
<letter_ref letter_id="C"/>
<letter_ref letter_id="T"/>
<letter_ref letter_id="C"/>
</site>
<right_flank>CGCCGTCGCT</right_flank>
</contributing_site>
<contributing_site sequence_id="sequence_4815" position="168" strand="minus" pvalue="1.45e-03" >
<left_flank>CCGCGGCCGC</left_flank>
<site>
<letter_ref letter_id="T"/>
<letter_ref letter_id="C"/>
<letter_ref letter_id="C"/>
<letter_ref letter_id="C"/>
<letter_ref letter_id="T"/>
<letter_ref letter_id="C"/>
</site>
<right_flank>TCCTCCGACC</right_flank>
</contributing_site>
<contributing_site sequence_id="sequence_4813" position="646" strand="plus" pvalue="1.45e-03" >
<left_flank>CATCCTCGTC</left_flank>
<site>
<letter_ref letter_id="G"/>
<letter_ref letter_id="T"/>
<letter_ref letter_id="C"/>
<letter_ref letter_id="C"/>
<letter_ref letter_id="T"/>
<letter_ref letter_id="C"/>
</site>
<right_flank>GTCGTGT</right_flank>
</contributing_site>
<contributing_site sequence_id="sequence_4812" position="10" strand="plus" pvalue="1.45e-03" >
<left_flank>TGAGCTAGCT</left_flank>
<site>
<letter_ref letter_id="G"/>
<letter_ref letter_id="T"/>
<letter_ref letter_id="C"/>
<letter_ref letter_id="C"/>
<letter_ref letter_id="T"/>
<letter_ref letter_id="C"/>
</site>
<right_flank>CTGCACATGG</right_flank>
</contributing_site>
<contributing_site sequence_id="sequence_4811" position="650" strand="minus" pvalue="1.45e-03" >
<left_flank>TCCCATCACC</left_flank>
<site>
<letter_ref letter_id="T"/>
<letter_ref letter_id="C"/>
<letter_ref letter_id="C"/>
<letter_ref letter_id="C"/>
<letter_ref letter_id="T"/>
<letter_ref letter_id="C"/>
</site>
<right_flank>TTGCGCTGAG</right_flank>
</contributing_site>
<contributing_site sequence_id="sequence_4810" position="90" strand="plus" pvalue="1.45e-03" >
<left_flank>GCGAGCCATC</left_flank>
<site>
<letter_ref letter_id="G"/>
<letter_ref letter_id="T"/>
<letter_ref letter_id="C"/>
<letter_ref letter_id="C"/>
<letter_ref letter_id="T"/>
<letter_ref letter_id="C"/>
</site>
<right_flank>CCTGCGCTGC</right_flank>
</contributing_site>
<contributing_site sequence_id="sequence_4797" position="517" strand="plus" pvalue="1.45e-03" >
<left_flank>GGCCGACGAC</left_flank>
<site>
<letter_ref letter_id="G"/>
<letter_ref letter_id="T"/>
<letter_ref letter_id="C"/>
<letter_ref letter_id="C"/>
<letter_ref letter_id="T"/>
<letter_ref letter_id="C"/>
</site>
<right_flank>GACGACTTCC</right_flank>
</contributing_site>
<contributing_site sequence_id="sequence_4797" position="210" strand="plus" pvalue="1.45e-03" >
<left_flank>CCTCTTCCGT</left_flank>
<site>
<letter_ref letter_id="T"/>
<letter_ref letter_id="C"/>
<letter_ref letter_id="C"/>
<letter_ref letter_id="C"/>
<letter_ref letter_id="T"/>
<letter_ref letter_id="C"/>
</site>
<right_flank>TCTTGATGAA</right_flank>
</contributing_site>
<contributing_site sequence_id="sequence_4797" position="198" strand="plus" pvalue="1.45e-03" >
<left_flank>CTCTTCACTG</left_flank>
<site>
<letter_ref letter_id="G"/>
<letter_ref letter_id="T"/>
<letter_ref letter_id="C"/>
<letter_ref letter_id="C"/>
<letter_ref letter_id="T"/>
<letter_ref letter_id="C"/>
</site>
<right_flank>TTCCGTTCCC</right_flank>
</contributing_site>
<contributing_site sequence_id="sequence_4792" position="240" strand="plus" pvalue="1.45e-03" >
<left_flank>CGTTCCCGTC</left_flank>
<site>
<letter_ref letter_id="T"/>
<letter_ref letter_id="C"/>
<letter_ref letter_id="C"/>
<letter_ref letter_id="C"/>
<letter_ref letter_id="T"/>
<letter_ref letter_id="C"/>
</site>
<right_flank>GGTTCCGTT</right_flank>
</contributing_site>
<contributing_site sequence_id="sequence_4792" position="225" strand="plus" pvalue="1.45e-03" >
<left_flank>ATCGTCTACG</left_flank>
<site>
<letter_ref letter_id="G"/>
<letter_ref letter_id="T"/>
<letter_ref letter_id="C"/>
<letter_ref letter_id="C"/>
<letter_ref letter_id="T"/>
<letter_ref letter_id="C"/>
</site>
<right_flank>GTTCCCGTCT</right_flank>
</contributing_site>
<contributing_site sequence_id="sequence_4791" position="578" strand="plus" pvalue="1.45e-03" >
<left_flank>CGGTGGTCCT</left_flank>
<site>
<letter_ref letter_id="T"/>
<letter_ref letter_id="C"/>
<letter_ref letter_id="C"/>
<letter_ref letter_id="C"/>
<letter_ref letter_id="T"/>
<letter_ref letter_id="C"/>
</site>
<right_flank>GGGTTCCAGG</right_flank>
</contributing_site>
<contributing_site sequence_id="sequence_4789" position="209" strand="plus" pvalue="1.45e-03" >
<left_flank>AGGTGATGAT</left_flank>
<site>
<letter_ref letter_id="G"/>
<letter_ref letter_id="T"/>
<letter_ref letter_id="C"/>
<letter_ref letter_id="C"/>
<letter_ref letter_id="T"/>
<letter_ref letter_id="C"/>
</site>
<right_flank>CGCCATCGCG</right_flank>
</contributing_site>
<contributing_site sequence_id="sequence_4789" position="102" strand="plus" pvalue="1.45e-03" >
<left_flank>CTACTTCTCC</left_flank>
<site>
<letter_ref letter_id="G"/>
<letter_ref letter_id="T"/>
<letter_ref letter_id="C"/>
<letter_ref letter_id="C"/>
<letter_ref letter_id="T"/>
<letter_ref letter_id="C"/>
</site>
<right_flank>GCTCACGGGC</right_flank>
</contributing_site>
<contributing_site sequence_id="sequence_4788" position="385" strand="minus" pvalue="1.45e-03" >
<left_flank>AGGAGGATAG</left_flank>
<site>
<letter_ref letter_id="G"/>
<letter_ref letter_id="T"/>
<letter_ref letter_id="C"/>
<letter_ref letter_id="C"/>
<letter_ref letter_id="T"/>
<letter_ref letter_id="C"/>
</site>
<right_flank>GAGTGCGTCT</right_flank>
</contributing_site>
<contributing_site sequence_id="sequence_4788" position="298" strand="plus" pvalue="1.45e-03" >
<left_flank>GACATGCGCC</left_flank>
<site>
<letter_ref letter_id="G"/>
<letter_ref letter_id="T"/>
<letter_ref letter_id="C"/>
<letter_ref letter_id="C"/>
<letter_ref letter_id="T"/>
<letter_ref letter_id="C"/>
</site>
<right_flank>GGACGAGACA</right_flank>
</contributing_site>
<contributing_site sequence_id="sequence_4782" position="313" strand="plus" pvalue="1.45e-03" >
<left_flank>GGCGGCACGG</left_flank>
<site>
<letter_ref letter_id="G"/>
<letter_ref letter_id="T"/>
<letter_ref letter_id="C"/>
<letter_ref letter_id="C"/>
<letter_ref letter_id="T"/>
<letter_ref letter_id="C"/>
</site>
<right_flank>TTTGATTCTT</right_flank>
</contributing_site>
<contributing_site sequence_id="sequence_4782" position="85" strand="minus" pvalue="1.45e-03" >
<left_flank>CACCGTCGCC</left_flank>
<site>
<letter_ref letter_id="T"/>
<letter_ref letter_id="C"/>
<letter_ref letter_id="C"/>
<letter_ref letter_id="C"/>
<letter_ref letter_id="T"/>
<letter_ref letter_id="C"/>
</site>
<right_flank>GCAAATGCGG</right_flank>
</contributing_site>
<contributing_site sequence_id="sequence_4780" position="331" strand="minus" pvalue="1.45e-03" >
<left_flank>CATCTTCCTC</left_flank>
<site>
<letter_ref letter_id="T"/>
<letter_ref letter_id="C"/>
<letter_ref letter_id="C"/>
<letter_ref letter_id="C"/>
<letter_ref letter_id="T"/>
<letter_ref letter_id="C"/>
</site>
<right_flank>GTCTCGTAAT</right_flank>
</contributing_site>
<contributing_site sequence_id="sequence_4779" position="199" strand="minus" pvalue="1.45e-03" >
<left_flank>AACGCCTACA</left_flank>
<site>
<letter_ref letter_id="G"/>
<letter_ref letter_id="T"/>
<letter_ref letter_id="C"/>
<letter_ref letter_id="C"/>
<letter_ref letter_id="T"/>
<letter_ref letter_id="C"/>
</site>
<right_flank>CGCTCTACCA</right_flank>
</contributing_site>
<contributing_site sequence_id="sequence_4777" position="50" strand="plus" pvalue="1.45e-03" >
<left_flank>CTCCGCCATC</left_flank>
<site>
<letter_ref letter_id="T"/>
<letter_ref letter_id="C"/>
<letter_ref letter_id="C"/>
<letter_ref letter_id="C"/>
<letter_ref letter_id="T"/>
<letter_ref letter_id="C"/>
</site>
<right_flank>CCCTCTCTCG</right_flank>
</contributing_site>
<contributing_site sequence_id="sequence_4773" position="86" strand="plus" pvalue="1.45e-03" >
<left_flank>TAGAACTTGA</left_flank>
<site>
<letter_ref letter_id="G"/>
<letter_ref letter_id="T"/>
<letter_ref letter_id="C"/>
<letter_ref letter_id="C"/>
<letter_ref letter_id="T"/>
<letter_ref letter_id="C"/>
</site>
<right_flank>AACATTCACG</right_flank>
</contributing_site>
<contributing_site sequence_id="sequence_4770" position="196" strand="plus" pvalue="1.45e-03" >
<left_flank>CATAAAGGGA</left_flank>
<site>
<letter_ref letter_id="T"/>
<letter_ref letter_id="C"/>
<letter_ref letter_id="C"/>
<letter_ref letter_id="C"/>
<letter_ref letter_id="T"/>
<letter_ref letter_id="C"/>
</site>
<right_flank>GACAATTAGT</right_flank>
</contributing_site>
<contributing_site sequence_id="sequence_4762" position="176" strand="minus" pvalue="1.45e-03" >
<left_flank>GAGCCATGCT</left_flank>
<site>
<letter_ref letter_id="G"/>
<letter_ref letter_id="T"/>
<letter_ref letter_id="C"/>
<letter_ref letter_id="C"/>
<letter_ref letter_id="T"/>
<letter_ref letter_id="C"/>
</site>
<right_flank>GGCCGGCCGG</right_flank>
</contributing_site>
<contributing_site sequence_id="sequence_4760" position="176" strand="plus" pvalue="1.45e-03" >
<left_flank>ACTCGTACCA</left_flank>
<site>
<letter_ref letter_id="G"/>
<letter_ref letter_id="T"/>
<letter_ref letter_id="C"/>
<letter_ref letter_id="C"/>
<letter_ref letter_id="T"/>
<letter_ref letter_id="C"/>
</site>
<right_flank>CCCACAAGTA</right_flank>
</contributing_site>
<contributing_site sequence_id="sequence_4754" position="151" strand="plus" pvalue="1.45e-03" >
<left_flank>TGCCTCCCCC</left_flank>
<site>
<letter_ref letter_id="T"/>
<letter_ref letter_id="C"/>
<letter_ref letter_id="C"/>
<letter_ref letter_id="C"/>
<letter_ref letter_id="T"/>
<letter_ref letter_id="C"/>
</site>
<right_flank>TCCTGTGACT</right_flank>
</contributing_site>
<contributing_site sequence_id="sequence_4754" position="13" strand="minus" pvalue="1.45e-03" >
<left_flank>CCTGCCGCTG</left_flank>
<site>
<letter_ref letter_id="G"/>
<letter_ref letter_id="T"/>
<letter_ref letter_id="C"/>
<letter_ref letter_id="C"/>
<letter_ref letter_id="T"/>
<letter_ref letter_id="C"/>
</site>
<right_flank>GGTCGGGGAA</right_flank>
</contributing_site>
<contributing_site sequence_id="sequence_4746" position="388" strand="plus" pvalue="1.45e-03" >
<left_flank>CCCGAGGGCT</left_flank>
<site>
<letter_ref letter_id="G"/>
<letter_ref letter_id="T"/>
<letter_ref letter_id="C"/>
<letter_ref letter_id="C"/>
<letter_ref letter_id="T"/>
<letter_ref letter_id="C"/>
</site>
<right_flank>CGACGAGGGA</right_flank>
</contributing_site>
<contributing_site sequence_id="sequence_4745" position="239" strand="plus" pvalue="1.45e-03" >
<left_flank>CTCGCCTATG</left_flank>
<site>
<letter_ref letter_id="T"/>
<letter_ref letter_id="C"/>
<letter_ref letter_id="C"/>
<letter_ref letter_id="C"/>
<letter_ref letter_id="T"/>
<letter_ref letter_id="C"/>
</site>
<right_flank>AGGGCTGGGC</right_flank>
</contributing_site>
<contributing_site sequence_id="sequence_4743" position="201" strand="minus" pvalue="1.45e-03" >
<left_flank>CGCCTTGCTC</left_flank>
<site>
<letter_ref letter_id="G"/>
<letter_ref letter_id="T"/>
<letter_ref letter_id="C"/>
<letter_ref letter_id="C"/>
<letter_ref letter_id="T"/>
<letter_ref letter_id="C"/>
</site>
<right_flank>AATCCTCATA</right_flank>
</contributing_site>
<contributing_site sequence_id="sequence_4742" position="707" strand="minus" pvalue="1.45e-03" >
<left_flank>AAACACATGT</left_flank>
<site>
<letter_ref letter_id="G"/>
<letter_ref letter_id="T"/>
<letter_ref letter_id="C"/>
<letter_ref letter_id="C"/>
<letter_ref letter_id="T"/>
<letter_ref letter_id="C"/>
</site>
<right_flank>GCTTTGTTTC</right_flank>
</contributing_site>
<contributing_site sequence_id="sequence_4742" position="590" strand="plus" pvalue="1.45e-03" >
<left_flank>TTCAAAATTT</left_flank>
<site>
<letter_ref letter_id="G"/>
<letter_ref letter_id="T"/>
<letter_ref letter_id="C"/>
<letter_ref letter_id="C"/>
<letter_ref letter_id="T"/>
<letter_ref letter_id="C"/>
</site>
<right_flank>AAATATAAGG</right_flank>
</contributing_site>
<contributing_site sequence_id="sequence_4741" position="135" strand="plus" pvalue="1.45e-03" >
<left_flank>CAGGCGGTGC</left_flank>
<site>
<letter_ref letter_id="G"/>
<letter_ref letter_id="T"/>
<letter_ref letter_id="C"/>
<letter_ref letter_id="C"/>
<letter_ref letter_id="T"/>
<letter_ref letter_id="C"/>
</site>
<right_flank>CGCCATCGTC</right_flank>
</contributing_site>
<contributing_site sequence_id="sequence_4740" position="362" strand="minus" pvalue="1.45e-03" >
<left_flank>TAAATAATAC</left_flank>
<site>
<letter_ref letter_id="T"/>
<letter_ref letter_id="C"/>
<letter_ref letter_id="C"/>
<letter_ref letter_id="C"/>
<letter_ref letter_id="T"/>
<letter_ref letter_id="C"/>
</site>
<right_flank>CGTTCCAAAT</right_flank>
</contributing_site>
<contributing_site sequence_id="sequence_4739" position="2043" strand="plus" pvalue="1.45e-03" >
<left_flank>TCATTTTCTG</left_flank>
<site>
<letter_ref letter_id="G"/>
<letter_ref letter_id="T"/>
<letter_ref letter_id="C"/>
<letter_ref letter_id="C"/>
<letter_ref letter_id="T"/>
<letter_ref letter_id="C"/>
</site>
<right_flank>CGCAGGTACT</right_flank>
</contributing_site>
<contributing_site sequence_id="sequence_4739" position="1926" strand="minus" pvalue="1.45e-03" >
<left_flank>TCTATTATTA</left_flank>
<site>
<letter_ref letter_id="T"/>
<letter_ref letter_id="C"/>
<letter_ref letter_id="C"/>
<letter_ref letter_id="C"/>
<letter_ref letter_id="T"/>
<letter_ref letter_id="C"/>
</site>
<right_flank>GTAAATATAG</right_flank>
</contributing_site>
<contributing_site sequence_id="sequence_4731" position="285" strand="plus" pvalue="1.45e-03" >
<left_flank>GGCTGCAGGA</left_flank>
<site>
<letter_ref letter_id="T"/>
<letter_ref letter_id="C"/>
<letter_ref letter_id="C"/>
<letter_ref letter_id="C"/>
<letter_ref letter_id="T"/>
<letter_ref letter_id="C"/>
</site>
<right_flank>CCTCTCTCCG</right_flank>
</contributing_site>
<contributing_site sequence_id="sequence_4726" position="145" strand="minus" pvalue="1.45e-03" >
<left_flank>CACTCACTAC</left_flank>
<site>
<letter_ref letter_id="T"/>
<letter_ref letter_id="C"/>
<letter_ref letter_id="C"/>
<letter_ref letter_id="C"/>
<letter_ref letter_id="T"/>
<letter_ref letter_id="C"/>
</site>
<right_flank>GTCAACGCCT</right_flank>
</contributing_site>
<contributing_site sequence_id="sequence_4713" position="340" strand="minus" pvalue="1.45e-03" >
<left_flank>GCTAGTTCCT</left_flank>
<site>
<letter_ref letter_id="G"/>
<letter_ref letter_id="T"/>
<letter_ref letter_id="C"/>
<letter_ref letter_id="C"/>
<letter_ref letter_id="T"/>
<letter_ref letter_id="C"/>
</site>
<right_flank>CATGGCCTTG</right_flank>
</contributing_site>
<contributing_site sequence_id="sequence_4712" position="74" strand="minus" pvalue="1.45e-03" >
<left_flank>TCAGCTTCCC</left_flank>
<site>
<letter_ref letter_id="T"/>
<letter_ref letter_id="C"/>
<letter_ref letter_id="C"/>
<letter_ref letter_id="C"/>
<letter_ref letter_id="T"/>
<letter_ref letter_id="C"/>
</site>
<right_flank>GCGCGCTCAC</right_flank>
</contributing_site>
<contributing_site sequence_id="sequence_4709" position="20" strand="plus" pvalue="1.45e-03" >
<left_flank>TAGAGTTCAA</left_flank>
<site>
<letter_ref letter_id="G"/>
<letter_ref letter_id="T"/>
<letter_ref letter_id="C"/>
<letter_ref letter_id="C"/>
<letter_ref letter_id="T"/>
<letter_ref letter_id="C"/>
</site>
<right_flank>GACTTGATAC</right_flank>
</contributing_site>
<contributing_site sequence_id="sequence_4706" position="164" strand="minus" pvalue="1.45e-03" >
<left_flank>CGTCCAGTCA</left_flank>
<site>
<letter_ref letter_id="T"/>
<letter_ref letter_id="C"/>
<letter_ref letter_id="C"/>
<letter_ref letter_id="C"/>
<letter_ref letter_id="T"/>
<letter_ref letter_id="C"/>
</site>
<right_flank>GCAATCGTCG</right_flank>
</contributing_site>
<contributing_site sequence_id="sequence_4697" position="427" strand="plus" pvalue="1.45e-03" >
<left_flank>TAGAGGCGGA</left_flank>
<site>
<letter_ref letter_id="T"/>
<letter_ref letter_id="C"/>
<letter_ref letter_id="C"/>
<letter_ref letter_id="C"/>
<letter_ref letter_id="T"/>
<letter_ref letter_id="C"/>
</site>
<right_flank>CTGTTTCCTC</right_flank>
</contributing_site>
<contributing_site sequence_id="sequence_4691" position="70" strand="plus" pvalue="1.45e-03" >
<left_flank>GACCTCCTCC</left_flank>
<site>
<letter_ref letter_id="G"/>
<letter_ref letter_id="T"/>
<letter_ref letter_id="C"/>
<letter_ref letter_id="C"/>
<letter_ref letter_id="T"/>
<letter_ref letter_id="C"/>
</site>
<right_flank>CCACGGTAGA</right_flank>
</contributing_site>
<contributing_site sequence_id="sequence_4682" position="50" strand="plus" pvalue="1.45e-03" >
<left_flank>AGAGCTGGCT</left_flank>
<site>
<letter_ref letter_id="G"/>
<letter_ref letter_id="T"/>
<letter_ref letter_id="C"/>
<letter_ref letter_id="C"/>
<letter_ref letter_id="T"/>
<letter_ref letter_id="C"/>
</site>
<right_flank>CATGGCGTAG</right_flank>
</contributing_site>
<contributing_site sequence_id="sequence_4678" position="34" strand="minus" pvalue="1.45e-03" >
<left_flank>ATTTTTTGAT</left_flank>
<site>
<letter_ref letter_id="G"/>
<letter_ref letter_id="T"/>
<letter_ref letter_id="C"/>
<letter_ref letter_id="C"/>
<letter_ref letter_id="T"/>
<letter_ref letter_id="C"/>
</site>
<right_flank>CCTATGCGGT</right_flank>
</contributing_site>
<contributing_site sequence_id="sequence_4674" position="176" strand="plus" pvalue="1.45e-03" >
<left_flank>TGCCATTGGA</left_flank>
<site>
<letter_ref letter_id="T"/>
<letter_ref letter_id="C"/>
<letter_ref letter_id="C"/>
<letter_ref letter_id="C"/>
<letter_ref letter_id="T"/>
<letter_ref letter_id="C"/>
</site>
<right_flank>TCGGACGGTT</right_flank>
</contributing_site>
<contributing_site sequence_id="sequence_4667" position="401" strand="plus" pvalue="1.45e-03" >
<left_flank>CGCGTCAGGG</left_flank>
<site>
<letter_ref letter_id="T"/>
<letter_ref letter_id="C"/>
<letter_ref letter_id="C"/>
<letter_ref letter_id="C"/>
<letter_ref letter_id="T"/>
<letter_ref letter_id="C"/>
</site>
<right_flank>CTGCTACGCT</right_flank>
</contributing_site>
<contributing_site sequence_id="sequence_4665" position="269" strand="plus" pvalue="1.45e-03" >
<left_flank>ATTGGCGTCG</left_flank>
<site>
<letter_ref letter_id="T"/>
<letter_ref letter_id="C"/>
<letter_ref letter_id="C"/>
<letter_ref letter_id="C"/>
<letter_ref letter_id="T"/>
<letter_ref letter_id="C"/>
</site>
<right_flank>CC</right_flank>
</contributing_site>
<contributing_site sequence_id="sequence_4662" position="1" strand="minus" pvalue="1.45e-03" >
<left_flank>GAGCGACGAT</left_flank>
<site>
<letter_ref letter_id="T"/>
<letter_ref letter_id="C"/>
<letter_ref letter_id="C"/>
<letter_ref letter_id="C"/>
<letter_ref letter_id="T"/>
<letter_ref letter_id="C"/>
</site>
<right_flank>C</right_flank>
</contributing_site>
<contributing_site sequence_id="sequence_4658" position="164" strand="plus" pvalue="1.45e-03" >
<left_flank>ACGCACTCCG</left_flank>
<site>
<letter_ref letter_id="T"/>
<letter_ref letter_id="C"/>
<letter_ref letter_id="C"/>
<letter_ref letter_id="C"/>
<letter_ref letter_id="T"/>
<letter_ref letter_id="C"/>
</site>
<right_flank>CCCTCCAGGA</right_flank>
</contributing_site>
<contributing_site sequence_id="sequence_4655" position="155" strand="minus" pvalue="1.45e-03" >
<left_flank>CCGCGTGAGC</left_flank>
<site>
<letter_ref letter_id="T"/>
<letter_ref letter_id="C"/>
<letter_ref letter_id="C"/>
<letter_ref letter_id="C"/>
<letter_ref letter_id="T"/>
<letter_ref letter_id="C"/>
</site>
<right_flank>ACCTCCCCGA</right_flank>
</contributing_site>
<contributing_site sequence_id="sequence_4651" position="33" strand="plus" pvalue="1.45e-03" >
<left_flank>CGCCCTCACG</left_flank>
<site>
<letter_ref letter_id="T"/>
<letter_ref letter_id="C"/>
<letter_ref letter_id="C"/>
<letter_ref letter_id="C"/>
<letter_ref letter_id="T"/>
<letter_ref letter_id="C"/>
</site>
<right_flank>GCCCGAACTT</right_flank>
</contributing_site>
<contributing_site sequence_id="sequence_4646" position="34" strand="minus" pvalue="1.45e-03" >
<left_flank>ATGTTTGTTC</left_flank>
<site>
<letter_ref letter_id="T"/>
<letter_ref letter_id="C"/>
<letter_ref letter_id="C"/>
<letter_ref letter_id="C"/>
<letter_ref letter_id="T"/>
<letter_ref letter_id="C"/>
</site>
<right_flank>CTGCCTACTT</right_flank>
</contributing_site>
<contributing_site sequence_id="sequence_4640" position="154" strand="plus" pvalue="1.45e-03" >
<left_flank>TTCCCCACCG</left_flank>
<site>
<letter_ref letter_id="G"/>
<letter_ref letter_id="T"/>
<letter_ref letter_id="C"/>
<letter_ref letter_id="C"/>
<letter_ref letter_id="T"/>
<letter_ref letter_id="C"/>
</site>
<right_flank>CGATCAAGCC</right_flank>
</contributing_site>
<contributing_site sequence_id="sequence_4636" position="245" strand="plus" pvalue="1.45e-03" >
<left_flank>GTCCCTAACC</left_flank>
<site>
<letter_ref letter_id="T"/>
<letter_ref letter_id="C"/>
<letter_ref letter_id="C"/>
<letter_ref letter_id="C"/>
<letter_ref letter_id="T"/>
<letter_ref letter_id="C"/>
</site>
<right_flank>CCCCGTTTGC</right_flank>
</contributing_site>
<contributing_site sequence_id="sequence_4635" position="258" strand="plus" pvalue="1.45e-03" >
<left_flank>TGAACTTGCT</left_flank>
<site>
<letter_ref letter_id="T"/>
<letter_ref letter_id="C"/>
<letter_ref letter_id="C"/>
<letter_ref letter_id="C"/>
<letter_ref letter_id="T"/>
<letter_ref letter_id="C"/>
</site>
<right_flank>AGTTATCTCT</right_flank>
</contributing_site>
<contributing_site sequence_id="sequence_4625" position="271" strand="minus" pvalue="1.45e-03" >
<left_flank>GTA</left_flank>
<site>
<letter_ref letter_id="T"/>
<letter_ref letter_id="C"/>
<letter_ref letter_id="C"/>
<letter_ref letter_id="C"/>
<letter_ref letter_id="T"/>
<letter_ref letter_id="C"/>
</site>
<right_flank>GTGTCAACTT</right_flank>
</contributing_site>
<contributing_site sequence_id="sequence_4619" position="46" strand="minus" pvalue="1.45e-03" >
<left_flank>GTGGCGGCGG</left_flank>
<site>
<letter_ref letter_id="G"/>
<letter_ref letter_id="T"/>
<letter_ref letter_id="C"/>
<letter_ref letter_id="C"/>
<letter_ref letter_id="T"/>
<letter_ref letter_id="C"/>
</site>
<right_flank>CACATCCGGC</right_flank>
</contributing_site>
<contributing_site sequence_id="sequence_4618" position="197" strand="plus" pvalue="1.45e-03" >
<left_flank>CCGGATCGTC</left_flank>
<site>
<letter_ref letter_id="G"/>
<letter_ref letter_id="T"/>
<letter_ref letter_id="C"/>
<letter_ref letter_id="C"/>
<letter_ref letter_id="T"/>
<letter_ref letter_id="C"/>
</site>
<right_flank>CATTCCGATG</right_flank>
</contributing_site>
<contributing_site sequence_id="sequence_4616" position="164" strand="plus" pvalue="1.45e-03" >
<left_flank>CTCCCTCGTC</left_flank>
<site>
<letter_ref letter_id="G"/>
<letter_ref letter_id="T"/>
<letter_ref letter_id="C"/>
<letter_ref letter_id="C"/>
<letter_ref letter_id="T"/>
<letter_ref letter_id="C"/>
</site>
<right_flank>AGACCAATGC</right_flank>
</contributing_site>
<contributing_site sequence_id="sequence_4610" position="37" strand="minus" pvalue="1.45e-03" >
<left_flank>TCCTCCTCCA</left_flank>
<site>
<letter_ref letter_id="G"/>
<letter_ref letter_id="T"/>
<letter_ref letter_id="C"/>
<letter_ref letter_id="C"/>
<letter_ref letter_id="T"/>
<letter_ref letter_id="C"/>
</site>
<right_flank>CTCTCTTATC</right_flank>
</contributing_site>
<contributing_site sequence_id="sequence_4598" position="86" strand="plus" pvalue="1.45e-03" >
<left_flank>TCTCCCCCGG</left_flank>
<site>
<letter_ref letter_id="T"/>
<letter_ref letter_id="C"/>
<letter_ref letter_id="C"/>
<letter_ref letter_id="C"/>
<letter_ref letter_id="T"/>
<letter_ref letter_id="C"/>
</site>
<right_flank>GTCGTGCCCT</right_flank>
</contributing_site>
<contributing_site sequence_id="sequence_4595" position="106" strand="minus" pvalue="1.45e-03" >
<left_flank>ACAGATCCTC</left_flank>
<site>
<letter_ref letter_id="G"/>
<letter_ref letter_id="T"/>
<letter_ref letter_id="C"/>
<letter_ref letter_id="C"/>
<letter_ref letter_id="T"/>
<letter_ref letter_id="C"/>
</site>
<right_flank>GCAAAAGCGC</right_flank>
</contributing_site>
<contributing_site sequence_id="sequence_4587" position="236" strand="minus" pvalue="1.45e-03" >
<left_flank>TTCCCTGGAG</left_flank>
<site>
<letter_ref letter_id="T"/>
<letter_ref letter_id="C"/>
<letter_ref letter_id="C"/>
<letter_ref letter_id="C"/>
<letter_ref letter_id="T"/>
<letter_ref letter_id="C"/>
</site>
<right_flank>CCGTCTCCCC</right_flank>
</contributing_site>
<contributing_site sequence_id="sequence_4582" position="238" strand="plus" pvalue="1.45e-03" >
<left_flank>ACTGTGGCCT</left_flank>
<site>
<letter_ref letter_id="G"/>
<letter_ref letter_id="T"/>
<letter_ref letter_id="C"/>
<letter_ref letter_id="C"/>
<letter_ref letter_id="T"/>
<letter_ref letter_id="C"/>
</site>
<right_flank>CGTCTGTGAA</right_flank>
</contributing_site>
<contributing_site sequence_id="sequence_4581" position="256" strand="plus" pvalue="1.45e-03" >
<left_flank>AGGCCACTCC</left_flank>
<site>
<letter_ref letter_id="T"/>
<letter_ref letter_id="C"/>
<letter_ref letter_id="C"/>
<letter_ref letter_id="C"/>
<letter_ref letter_id="T"/>
<letter_ref letter_id="C"/>
</site>
<right_flank>CCCAACCCCT</right_flank>
</contributing_site>
<contributing_site sequence_id="sequence_4579" position="567" strand="minus" pvalue="1.45e-03" >
<left_flank>CGATGACTCG</left_flank>
<site>
<letter_ref letter_id="T"/>
<letter_ref letter_id="C"/>
<letter_ref letter_id="C"/>
<letter_ref letter_id="C"/>
<letter_ref letter_id="T"/>
<letter_ref letter_id="C"/>
</site>
<right_flank>GTGGAGTTCG</right_flank>
</contributing_site>
<contributing_site sequence_id="sequence_4578" position="244" strand="plus" pvalue="1.45e-03" >
<left_flank>AAGGTGAGGA</left_flank>
<site>
<letter_ref letter_id="G"/>
<letter_ref letter_id="T"/>
<letter_ref letter_id="C"/>
<letter_ref letter_id="C"/>
<letter_ref letter_id="T"/>
<letter_ref letter_id="C"/>
</site>
<right_flank>AAGCTTCGAG</right_flank>
</contributing_site>
<contributing_site sequence_id="sequence_4572" position="356" strand="plus" pvalue="1.45e-03" >
<left_flank>TCTCGTGGGC</left_flank>
<site>
<letter_ref letter_id="G"/>
<letter_ref letter_id="T"/>
<letter_ref letter_id="C"/>
<letter_ref letter_id="C"/>
<letter_ref letter_id="T"/>
<letter_ref letter_id="C"/>
</site>
<right_flank>CGCGTCAGCA</right_flank>
</contributing_site>
<contributing_site sequence_id="sequence_4571" position="248" strand="minus" pvalue="1.45e-03" >
<left_flank>CGCTTCTTCC</left_flank>
<site>
<letter_ref letter_id="T"/>
<letter_ref letter_id="C"/>
<letter_ref letter_id="C"/>
<letter_ref letter_id="C"/>
<letter_ref letter_id="T"/>
<letter_ref letter_id="C"/>
</site>
<right_flank>TCCCGCGGCA</right_flank>
</contributing_site>
<contributing_site sequence_id="sequence_4570" position="275" strand="plus" pvalue="1.45e-03" >
<left_flank>TTGACCGTTC</left_flank>
<site>
<letter_ref letter_id="T"/>
<letter_ref letter_id="C"/>
<letter_ref letter_id="C"/>
<letter_ref letter_id="C"/>
<letter_ref letter_id="T"/>
<letter_ref letter_id="C"/>
</site>
<right_flank>GAGGCATTTT</right_flank>
</contributing_site>
<contributing_site sequence_id="sequence_4570" position="63" strand="minus" pvalue="1.45e-03" >
<left_flank>CCATCTGCTG</left_flank>
<site>
<letter_ref letter_id="G"/>
<letter_ref letter_id="T"/>
<letter_ref letter_id="C"/>
<letter_ref letter_id="C"/>
<letter_ref letter_id="T"/>
<letter_ref letter_id="C"/>
</site>
<right_flank>CGCAGAGGCT</right_flank>
</contributing_site>
<contributing_site sequence_id="sequence_4560" position="4035" strand="plus" pvalue="1.45e-03" >
<left_flank>CTCTCACAAT</left_flank>
<site>
<letter_ref letter_id="T"/>
<letter_ref letter_id="C"/>
<letter_ref letter_id="C"/>
<letter_ref letter_id="C"/>
<letter_ref letter_id="T"/>
<letter_ref letter_id="C"/>
</site>
<right_flank>TTCATCTACC</right_flank>
</contributing_site>
<contributing_site sequence_id="sequence_4559" position="1384" strand="plus" pvalue="1.45e-03" >
<left_flank>ACGACGAAAA</left_flank>
<site>
<letter_ref letter_id="T"/>
<letter_ref letter_id="C"/>
<letter_ref letter_id="C"/>
<letter_ref letter_id="C"/>
<letter_ref letter_id="T"/>
<letter_ref letter_id="C"/>
</site>
<right_flank>TTTTGCCTGC</right_flank>
</contributing_site>
<contributing_site sequence_id="sequence_4559" position="1138" strand="plus" pvalue="1.45e-03" >
<left_flank>TTCCCGGAGT</left_flank>
<site>
<letter_ref letter_id="T"/>
<letter_ref letter_id="C"/>
<letter_ref letter_id="C"/>
<letter_ref letter_id="C"/>
<letter_ref letter_id="T"/>
<letter_ref letter_id="C"/>
</site>
<right_flank>TCCGGGAATT</right_flank>
</contributing_site>
<contributing_site sequence_id="sequence_4556" position="75" strand="minus" pvalue="1.45e-03" >
<left_flank>CCTTCCACCA</left_flank>
<site>
<letter_ref letter_id="T"/>
<letter_ref letter_id="C"/>
<letter_ref letter_id="C"/>
<letter_ref letter_id="C"/>
<letter_ref letter_id="T"/>
<letter_ref letter_id="C"/>
</site>
<right_flank>AGAAAAATAG</right_flank>
</contributing_site>
<contributing_site sequence_id="sequence_4553" position="482" strand="minus" pvalue="1.45e-03" >
<left_flank>CCAACATAGC</left_flank>
<site>
<letter_ref letter_id="T"/>
<letter_ref letter_id="C"/>
<letter_ref letter_id="C"/>
<letter_ref letter_id="C"/>
<letter_ref letter_id="T"/>
<letter_ref letter_id="C"/>
</site>
<right_flank>CGGCCGCGCT</right_flank>
</contributing_site>
<contributing_site sequence_id="sequence_4553" position="3" strand="plus" pvalue="1.45e-03" >
<left_flank>TCC</left_flank>
<site>
<letter_ref letter_id="G"/>
<letter_ref letter_id="T"/>
<letter_ref letter_id="C"/>
<letter_ref letter_id="C"/>
<letter_ref letter_id="T"/>
<letter_ref letter_id="C"/>
</site>
<right_flank>TCTGAAATTC</right_flank>
</contributing_site>
<contributing_site sequence_id="sequence_4551" position="250" strand="minus" pvalue="1.45e-03" >
<left_flank>GCCTCCTTCC</left_flank>
<site>
<letter_ref letter_id="T"/>
<letter_ref letter_id="C"/>
<letter_ref letter_id="C"/>
<letter_ref letter_id="C"/>
<letter_ref letter_id="T"/>
<letter_ref letter_id="C"/>
</site>
<right_flank>CTCCGATCCG</right_flank>
</contributing_site>
<contributing_site sequence_id="sequence_4549" position="230" strand="minus" pvalue="1.45e-03" >
<left_flank>TAGTAGTACA</left_flank>
<site>
<letter_ref letter_id="G"/>
<letter_ref letter_id="T"/>
<letter_ref letter_id="C"/>
<letter_ref letter_id="C"/>
<letter_ref letter_id="T"/>
<letter_ref letter_id="C"/>
</site>
<right_flank>TTCCTCTTTA</right_flank>
</contributing_site>
<contributing_site sequence_id="sequence_4545" position="937" strand="minus" pvalue="1.45e-03" >
<left_flank>CCGTCCGACG</left_flank>
<site>
<letter_ref letter_id="T"/>
<letter_ref letter_id="C"/>
<letter_ref letter_id="C"/>
<letter_ref letter_id="C"/>
<letter_ref letter_id="T"/>
<letter_ref letter_id="C"/>
</site>
<right_flank>TCCCAGTACC</right_flank>
</contributing_site>
<contributing_site sequence_id="sequence_4545" position="717" strand="plus" pvalue="1.45e-03" >
<left_flank>AGATCTCCGG</left_flank>
<site>
<letter_ref letter_id="G"/>
<letter_ref letter_id="T"/>
<letter_ref letter_id="C"/>
<letter_ref letter_id="C"/>
<letter_ref letter_id="T"/>
<letter_ref letter_id="C"/>
</site>
<right_flank>CGGCGGCCAC</right_flank>
</contributing_site>
<contributing_site sequence_id="sequence_4545" position="540" strand="minus" pvalue="1.45e-03" >
<left_flank>CACCGCCGAG</left_flank>
<site>
<letter_ref letter_id="G"/>
<letter_ref letter_id="T"/>
<letter_ref letter_id="C"/>
<letter_ref letter_id="C"/>
<letter_ref letter_id="T"/>
<letter_ref letter_id="C"/>
</site>
<right_flank>CTCGCCTCCT</right_flank>
</contributing_site>
<contributing_site sequence_id="sequence_4544" position="524" strand="minus" pvalue="1.45e-03" >
<left_flank>CACGACCTCC</left_flank>
<site>
<letter_ref letter_id="G"/>
<letter_ref letter_id="T"/>
<letter_ref letter_id="C"/>
<letter_ref letter_id="C"/>
<letter_ref letter_id="T"/>
<letter_ref letter_id="C"/>
</site>
<right_flank>GCAGCGGCGG</right_flank>
</contributing_site>
<contributing_site sequence_id="sequence_4543" position="343" strand="minus" pvalue="1.45e-03" >
<left_flank>GCACGTTGCC</left_flank>
<site>
<letter_ref letter_id="G"/>
<letter_ref letter_id="T"/>
<letter_ref letter_id="C"/>
<letter_ref letter_id="C"/>
<letter_ref letter_id="T"/>
<letter_ref letter_id="C"/>
</site>
<right_flank>CACCTCCACC</right_flank>
</contributing_site>
<contributing_site sequence_id="sequence_4542" position="342" strand="minus" pvalue="1.45e-03" >
<left_flank>TTGTTGTTGC</left_flank>
<site>
<letter_ref letter_id="G"/>
<letter_ref letter_id="T"/>
<letter_ref letter_id="C"/>
<letter_ref letter_id="C"/>
<letter_ref letter_id="T"/>
<letter_ref letter_id="C"/>
</site>
<right_flank>TAATCCCCTT</right_flank>
</contributing_site>
<contributing_site sequence_id="sequence_4542" position="320" strand="minus" pvalue="1.45e-03" >
<left_flank>CCTTGCCCTT</left_flank>
<site>
<letter_ref letter_id="G"/>
<letter_ref letter_id="T"/>
<letter_ref letter_id="C"/>
<letter_ref letter_id="C"/>
<letter_ref letter_id="T"/>
<letter_ref letter_id="C"/>
</site>
<right_flank>CAGGTTGTTA</right_flank>
</contributing_site>
<contributing_site sequence_id="sequence_4542" position="207" strand="plus" pvalue="1.45e-03" >
<left_flank>TCTCACCGGC</left_flank>
<site>
<letter_ref letter_id="G"/>
<letter_ref letter_id="T"/>
<letter_ref letter_id="C"/>
<letter_ref letter_id="C"/>
<letter_ref letter_id="T"/>
<letter_ref letter_id="C"/>
</site>
<right_flank>CATGAGATAG</right_flank>
</contributing_site>
<contributing_site sequence_id="sequence_4540" position="233" strand="plus" pvalue="1.45e-03" >
<left_flank>GGGAGTCACC</left_flank>
<site>
<letter_ref letter_id="T"/>
<letter_ref letter_id="C"/>
<letter_ref letter_id="C"/>
<letter_ref letter_id="C"/>
<letter_ref letter_id="T"/>
<letter_ref letter_id="C"/>
</site>
<right_flank>CCGGCCCATC</right_flank>
</contributing_site>
<contributing_site sequence_id="sequence_4535" position="61" strand="minus" pvalue="1.45e-03" >
<left_flank>GCCCCGGTCG</left_flank>
<site>
<letter_ref letter_id="T"/>
<letter_ref letter_id="C"/>
<letter_ref letter_id="C"/>
<letter_ref letter_id="C"/>
<letter_ref letter_id="T"/>
<letter_ref letter_id="C"/>
</site>
<right_flank>GTCGCAGTCG</right_flank>
</contributing_site>
<contributing_site sequence_id="sequence_4534" position="434" strand="minus" pvalue="1.45e-03" >
<left_flank>ACAGGAATTG</left_flank>
<site>
<letter_ref letter_id="G"/>
<letter_ref letter_id="T"/>
<letter_ref letter_id="C"/>
<letter_ref letter_id="C"/>
<letter_ref letter_id="T"/>
<letter_ref letter_id="C"/>
</site>
<right_flank>TCTTTTAACA</right_flank>
</contributing_site>
<contributing_site sequence_id="sequence_4530" position="183" strand="minus" pvalue="1.45e-03" >
<left_flank>TGGGCTGTCA</left_flank>
<site>
<letter_ref letter_id="G"/>
<letter_ref letter_id="T"/>
<letter_ref letter_id="C"/>
<letter_ref letter_id="C"/>
<letter_ref letter_id="T"/>
<letter_ref letter_id="C"/>
</site>
<right_flank>GGTTCGCGAG</right_flank>
</contributing_site>
<contributing_site sequence_id="sequence_4526" position="347" strand="minus" pvalue="1.45e-03" >
<left_flank>CTTCGCATCC</left_flank>
<site>
<letter_ref letter_id="G"/>
<letter_ref letter_id="T"/>
<letter_ref letter_id="C"/>
<letter_ref letter_id="C"/>
<letter_ref letter_id="T"/>
<letter_ref letter_id="C"/>
</site>
<right_flank>GTCGTCGCCA</right_flank>
</contributing_site>
<contributing_site sequence_id="sequence_4520" position="239" strand="minus" pvalue="1.45e-03" >
<left_flank>GCCTCACCTC</left_flank>
<site>
<letter_ref letter_id="T"/>
<letter_ref letter_id="C"/>
<letter_ref letter_id="C"/>
<letter_ref letter_id="C"/>
<letter_ref letter_id="T"/>
<letter_ref letter_id="C"/>
</site>
<right_flank>TGGGTGTGCC</right_flank>
</contributing_site>
<contributing_site sequence_id="sequence_4510" position="127" strand="minus" pvalue="1.45e-03" >
<left_flank>GTTTCTGTAT</left_flank>
<site>
<letter_ref letter_id="T"/>
<letter_ref letter_id="C"/>
<letter_ref letter_id="C"/>
<letter_ref letter_id="C"/>
<letter_ref letter_id="T"/>
<letter_ref letter_id="C"/>
</site>
<right_flank>GCCACGATTC</right_flank>
</contributing_site>
<contributing_site sequence_id="sequence_4509" position="170" strand="minus" pvalue="1.45e-03" >
<left_flank>CCGGTTCCAT</left_flank>
<site>
<letter_ref letter_id="T"/>
<letter_ref letter_id="C"/>
<letter_ref letter_id="C"/>
<letter_ref letter_id="C"/>
<letter_ref letter_id="T"/>
<letter_ref letter_id="C"/>
</site>
<right_flank>TCCTCCTCCT</right_flank>
</contributing_site>
<contributing_site sequence_id="sequence_4506" position="302" strand="plus" pvalue="1.45e-03" >
<left_flank>TTACATACCT</left_flank>
<site>
<letter_ref letter_id="T"/>
<letter_ref letter_id="C"/>
<letter_ref letter_id="C"/>
<letter_ref letter_id="C"/>
<letter_ref letter_id="T"/>
<letter_ref letter_id="C"/>
</site>
<right_flank>TAGCGATTTT</right_flank>
</contributing_site>
<contributing_site sequence_id="sequence_4503" position="130" strand="minus" pvalue="1.45e-03" >
<left_flank>CGCCTCCCCC</left_flank>
<site>
<letter_ref letter_id="T"/>
<letter_ref letter_id="C"/>
<letter_ref letter_id="C"/>
<letter_ref letter_id="C"/>
<letter_ref letter_id="T"/>
<letter_ref letter_id="C"/>
</site>
<right_flank>GCGTCGCCGT</right_flank>
</contributing_site>
<contributing_site sequence_id="sequence_4501" position="137" strand="minus" pvalue="1.45e-03" >
<left_flank>CCTCCCTCCC</left_flank>
<site>
<letter_ref letter_id="T"/>
<letter_ref letter_id="C"/>
<letter_ref letter_id="C"/>
<letter_ref letter_id="C"/>
<letter_ref letter_id="T"/>
<letter_ref letter_id="C"/>
</site>
<right_flank>CCTCCCTCCC</right_flank>
</contributing_site>
<contributing_site sequence_id="sequence_4501" position="129" strand="minus" pvalue="1.45e-03" >
<left_flank>CCTCCCTCCC</left_flank>
<site>
<letter_ref letter_id="T"/>
<letter_ref letter_id="C"/>
<letter_ref letter_id="C"/>
<letter_ref letter_id="C"/>
<letter_ref letter_id="T"/>
<letter_ref letter_id="C"/>
</site>
<right_flank>CCGCGCCCAC</right_flank>
</contributing_site>
<contributing_site sequence_id="sequence_4498" position="206" strand="minus" pvalue="1.45e-03" >
<left_flank>CTCCCACACC</left_flank>
<site>
<letter_ref letter_id="T"/>
<letter_ref letter_id="C"/>
<letter_ref letter_id="C"/>
<letter_ref letter_id="C"/>
<letter_ref letter_id="T"/>
<letter_ref letter_id="C"/>
</site>
<right_flank>CCCAGGCGTC</right_flank>
</contributing_site>
<contributing_site sequence_id="sequence_4497" position="28" strand="minus" pvalue="1.45e-03" >
<left_flank>CAATATTCCC</left_flank>
<site>
<letter_ref letter_id="T"/>
<letter_ref letter_id="C"/>
<letter_ref letter_id="C"/>
<letter_ref letter_id="C"/>
<letter_ref letter_id="T"/>
<letter_ref letter_id="C"/>
</site>
<right_flank>CTAGATTGGG</right_flank>
</contributing_site>
<contributing_site sequence_id="sequence_4492" position="112" strand="minus" pvalue="1.45e-03" >
<left_flank>CACTCGGCTT</left_flank>
<site>
<letter_ref letter_id="G"/>
<letter_ref letter_id="T"/>
<letter_ref letter_id="C"/>
<letter_ref letter_id="C"/>
<letter_ref letter_id="T"/>
<letter_ref letter_id="C"/>
</site>
<right_flank>CATGTCAGGG</right_flank>
</contributing_site>
<contributing_site sequence_id="sequence_4491" position="175" strand="plus" pvalue="1.45e-03" >
<left_flank>TCTGTTGTTT</left_flank>
<site>
<letter_ref letter_id="T"/>
<letter_ref letter_id="C"/>
<letter_ref letter_id="C"/>
<letter_ref letter_id="C"/>
<letter_ref letter_id="T"/>
<letter_ref letter_id="C"/>
</site>
<right_flank>CCCATACCGT</right_flank>
</contributing_site>
<contributing_site sequence_id="sequence_4490" position="17" strand="minus" pvalue="1.45e-03" >
<left_flank>TCCGAGGGGT</left_flank>
<site>
<letter_ref letter_id="G"/>
<letter_ref letter_id="T"/>
<letter_ref letter_id="C"/>
<letter_ref letter_id="C"/>
<letter_ref letter_id="T"/>
<letter_ref letter_id="C"/>
</site>
<right_flank>CATTTGCTTT</right_flank>
</contributing_site>
<contributing_site sequence_id="sequence_4489" position="371" strand="plus" pvalue="1.45e-03" >
<left_flank>CGGTGGCGTC</left_flank>
<site>
<letter_ref letter_id="T"/>
<letter_ref letter_id="C"/>
<letter_ref letter_id="C"/>
<letter_ref letter_id="C"/>
<letter_ref letter_id="T"/>
<letter_ref letter_id="C"/>
</site>
<right_flank>TAGCTGAGAG</right_flank>
</contributing_site>
<contributing_site sequence_id="sequence_4487" position="147" strand="plus" pvalue="1.45e-03" >
<left_flank>CTTCTCCTCC</left_flank>
<site>
<letter_ref letter_id="T"/>
<letter_ref letter_id="C"/>
<letter_ref letter_id="C"/>
<letter_ref letter_id="C"/>
<letter_ref letter_id="T"/>
<letter_ref letter_id="C"/>
</site>
<right_flank>AGTGAAAGAG</right_flank>
</contributing_site>
<contributing_site sequence_id="sequence_4474" position="269" strand="plus" pvalue="1.45e-03" >
<left_flank>AAGAAGTAAC</left_flank>
<site>
<letter_ref letter_id="T"/>
<letter_ref letter_id="C"/>
<letter_ref letter_id="C"/>
<letter_ref letter_id="C"/>
<letter_ref letter_id="T"/>
<letter_ref letter_id="C"/>
</site>
<right_flank>AAGGATTGCA</right_flank>
</contributing_site>
<contributing_site sequence_id="sequence_4472" position="105" strand="plus" pvalue="1.45e-03" >
<left_flank>GGCGCCGGAA</left_flank>
<site>
<letter_ref letter_id="G"/>
<letter_ref letter_id="T"/>
<letter_ref letter_id="C"/>
<letter_ref letter_id="C"/>
<letter_ref letter_id="T"/>
<letter_ref letter_id="C"/>
</site>
<right_flank>TAGTCTTGGA</right_flank>
</contributing_site>
<contributing_site sequence_id="sequence_4470" position="302" strand="plus" pvalue="1.45e-03" >
<left_flank>CGTCGTGCCG</left_flank>
<site>
<letter_ref letter_id="T"/>
<letter_ref letter_id="C"/>
<letter_ref letter_id="C"/>
<letter_ref letter_id="C"/>
<letter_ref letter_id="T"/>
<letter_ref letter_id="C"/>
</site>
<right_flank>GGGTAGCGCC</right_flank>
</contributing_site>
<contributing_site sequence_id="sequence_4465" position="3" strand="minus" pvalue="1.45e-03" >
<left_flank>GTTGATCCGG</left_flank>
<site>
<letter_ref letter_id="G"/>
<letter_ref letter_id="T"/>
<letter_ref letter_id="C"/>
<letter_ref letter_id="C"/>
<letter_ref letter_id="T"/>
<letter_ref letter_id="C"/>
</site>
<right_flank>TCG</right_flank>
</contributing_site>
<contributing_site sequence_id="sequence_4458" position="171" strand="minus" pvalue="1.45e-03" >
<left_flank>GTGGTGTTCT</left_flank>
<site>
<letter_ref letter_id="T"/>
<letter_ref letter_id="C"/>
<letter_ref letter_id="C"/>
<letter_ref letter_id="C"/>
<letter_ref letter_id="T"/>
<letter_ref letter_id="C"/>
</site>
<right_flank>GGCCTTCTCG</right_flank>
</contributing_site>
<contributing_site sequence_id="sequence_4457" position="1342" strand="plus" pvalue="1.45e-03" >
<left_flank>AAGAAATTCT</left_flank>
<site>
<letter_ref letter_id="G"/>
<letter_ref letter_id="T"/>
<letter_ref letter_id="C"/>
<letter_ref letter_id="C"/>
<letter_ref letter_id="T"/>
<letter_ref letter_id="C"/>
</site>
<right_flank>TCGTGCTCCA</right_flank>
</contributing_site>
<contributing_site sequence_id="sequence_4452" position="705" strand="plus" pvalue="1.45e-03" >
<left_flank>AATCCATAAA</left_flank>
<site>
<letter_ref letter_id="T"/>
<letter_ref letter_id="C"/>
<letter_ref letter_id="C"/>
<letter_ref letter_id="C"/>
<letter_ref letter_id="T"/>
<letter_ref letter_id="C"/>
</site>
<right_flank>ACATAGTTTA</right_flank>
</contributing_site>
<contributing_site sequence_id="sequence_4452" position="38" strand="minus" pvalue="1.45e-03" >
<left_flank>CCATCACCTC</left_flank>
<site>
<letter_ref letter_id="T"/>
<letter_ref letter_id="C"/>
<letter_ref letter_id="C"/>
<letter_ref letter_id="C"/>
<letter_ref letter_id="T"/>
<letter_ref letter_id="C"/>
</site>
<right_flank>TCTCCCATGG</right_flank>
</contributing_site>
<contributing_site sequence_id="sequence_4452" position="3" strand="minus" pvalue="1.45e-03" >
<left_flank>CCGAGGCTCC</left_flank>
<site>
<letter_ref letter_id="T"/>
<letter_ref letter_id="C"/>
<letter_ref letter_id="C"/>
<letter_ref letter_id="C"/>
<letter_ref letter_id="T"/>
<letter_ref letter_id="C"/>
</site>
<right_flank>CTC</right_flank>
</contributing_site>
<contributing_site sequence_id="sequence_4445" position="299" strand="plus" pvalue="1.45e-03" >
<left_flank>GCGGCACCTC</left_flank>
<site>
<letter_ref letter_id="T"/>
<letter_ref letter_id="C"/>
<letter_ref letter_id="C"/>
<letter_ref letter_id="C"/>
<letter_ref letter_id="T"/>
<letter_ref letter_id="C"/>
</site>
<right_flank>CCGATGCGAC</right_flank>
</contributing_site>
<contributing_site sequence_id="sequence_4443" position="360" strand="plus" pvalue="1.45e-03" >
<left_flank>GAGCGCCCGA</left_flank>
<site>
<letter_ref letter_id="G"/>
<letter_ref letter_id="T"/>
<letter_ref letter_id="C"/>
<letter_ref letter_id="C"/>
<letter_ref letter_id="T"/>
<letter_ref letter_id="C"/>
</site>
<right_flank>CGGAGTGTCA</right_flank>
</contributing_site>
<contributing_site sequence_id="sequence_4433" position="71" strand="minus" pvalue="1.45e-03" >
<left_flank>CCCTACCGCA</left_flank>
<site>
<letter_ref letter_id="G"/>
<letter_ref letter_id="T"/>
<letter_ref letter_id="C"/>
<letter_ref letter_id="C"/>
<letter_ref letter_id="T"/>
<letter_ref letter_id="C"/>
</site>
<right_flank>CGACCCGTCT</right_flank>
</contributing_site>
<contributing_site sequence_id="sequence_4433" position="7" strand="minus" pvalue="1.45e-03" >
<left_flank>TCCTCTACAT</left_flank>
<site>
<letter_ref letter_id="T"/>
<letter_ref letter_id="C"/>
<letter_ref letter_id="C"/>
<letter_ref letter_id="C"/>
<letter_ref letter_id="T"/>
<letter_ref letter_id="C"/>
</site>
<right_flank>TCTTCCC</right_flank>
</contributing_site>
<contributing_site sequence_id="sequence_4425" position="267" strand="plus" pvalue="1.45e-03" >
<left_flank>TGTTGTCAAG</left_flank>
<site>
<letter_ref letter_id="G"/>
<letter_ref letter_id="T"/>
<letter_ref letter_id="C"/>
<letter_ref letter_id="C"/>
<letter_ref letter_id="T"/>
<letter_ref letter_id="C"/>
</site>
<right_flank>ATCACAGAAG</right_flank>
</contributing_site>
<contributing_site sequence_id="sequence_4425" position="236" strand="minus" pvalue="1.45e-03" >
<left_flank>GATGTGGGTT</left_flank>
<site>
<letter_ref letter_id="G"/>
<letter_ref letter_id="T"/>
<letter_ref letter_id="C"/>
<letter_ref letter_id="C"/>
<letter_ref letter_id="T"/>
<letter_ref letter_id="C"/>
</site>
<right_flank>CTGCCCTACC</right_flank>
</contributing_site>
<contributing_site sequence_id="sequence_4425" position="167" strand="minus" pvalue="1.45e-03" >
<left_flank>CAGGCCTCTC</left_flank>
<site>
<letter_ref letter_id="T"/>
<letter_ref letter_id="C"/>
<letter_ref letter_id="C"/>
<letter_ref letter_id="C"/>
<letter_ref letter_id="T"/>
<letter_ref letter_id="C"/>
</site>
<right_flank>TACCCCTCGT</right_flank>
</contributing_site>
<contributing_site sequence_id="sequence_4422" position="295" strand="plus" pvalue="1.45e-03" >
<left_flank>CTTCCCCCTC</left_flank>
<site>
<letter_ref letter_id="T"/>
<letter_ref letter_id="C"/>
<letter_ref letter_id="C"/>
<letter_ref letter_id="C"/>
<letter_ref letter_id="T"/>
<letter_ref letter_id="C"/>
</site>
<right_flank>TCCCCGCGGC</right_flank>
</contributing_site>
<contributing_site sequence_id="sequence_4421" position="293" strand="plus" pvalue="1.45e-03" >
<left_flank>GGCCTTCGCC</left_flank>
<site>
<letter_ref letter_id="T"/>
<letter_ref letter_id="C"/>
<letter_ref letter_id="C"/>
<letter_ref letter_id="C"/>
<letter_ref letter_id="T"/>
<letter_ref letter_id="C"/>
</site>
<right_flank>CGAGCCCGTT</right_flank>
</contributing_site>
<contributing_site sequence_id="sequence_4421" position="220" strand="plus" pvalue="1.45e-03" >
<left_flank>CCCCATTCTC</left_flank>
<site>
<letter_ref letter_id="G"/>
<letter_ref letter_id="T"/>
<letter_ref letter_id="C"/>
<letter_ref letter_id="C"/>
<letter_ref letter_id="T"/>
<letter_ref letter_id="C"/>
</site>
<right_flank>GTTGCCGGCC</right_flank>
</contributing_site>
<contributing_site sequence_id="sequence_4420" position="202" strand="plus" pvalue="1.45e-03" >
<left_flank>TTCGCTCGTC</left_flank>
<site>
<letter_ref letter_id="T"/>
<letter_ref letter_id="C"/>
<letter_ref letter_id="C"/>
<letter_ref letter_id="C"/>
<letter_ref letter_id="T"/>
<letter_ref letter_id="C"/>
</site>
<right_flank>AACCGCACAA</right_flank>
</contributing_site>
<contributing_site sequence_id="sequence_4419" position="92" strand="plus" pvalue="1.45e-03" >
<left_flank>ACCAGGTCAG</left_flank>
<site>
<letter_ref letter_id="G"/>
<letter_ref letter_id="T"/>
<letter_ref letter_id="C"/>
<letter_ref letter_id="C"/>
<letter_ref letter_id="T"/>
<letter_ref letter_id="C"/>
</site>
<right_flank>ATGATAGCAT</right_flank>
</contributing_site>
<contributing_site sequence_id="sequence_4417" position="41" strand="minus" pvalue="1.45e-03" >
<left_flank>GGGCATTGCA</left_flank>
<site>
<letter_ref letter_id="G"/>
<letter_ref letter_id="T"/>
<letter_ref letter_id="C"/>
<letter_ref letter_id="C"/>
<letter_ref letter_id="T"/>
<letter_ref letter_id="C"/>
</site>
<right_flank>CTGGTGGCCA</right_flank>
</contributing_site>
<contributing_site sequence_id="sequence_4412" position="261" strand="minus" pvalue="1.45e-03" >
<left_flank>TGCTGCCATC</left_flank>
<site>
<letter_ref letter_id="T"/>
<letter_ref letter_id="C"/>
<letter_ref letter_id="C"/>
<letter_ref letter_id="C"/>
<letter_ref letter_id="T"/>
<letter_ref letter_id="C"/>
</site>
<right_flank>CCCTTGATCT</right_flank>
</contributing_site>
<contributing_site sequence_id="sequence_4406" position="184" strand="minus" pvalue="1.45e-03" >
<left_flank>TGGACGCTGT</left_flank>
<site>
<letter_ref letter_id="T"/>
<letter_ref letter_id="C"/>
<letter_ref letter_id="C"/>
<letter_ref letter_id="C"/>
<letter_ref letter_id="T"/>
<letter_ref letter_id="C"/>
</site>
<right_flank>TCTAGCAAGC</right_flank>
</contributing_site>
<contributing_site sequence_id="sequence_4405" position="9" strand="minus" pvalue="1.45e-03" >
<left_flank>CCACTTTAGG</left_flank>
<site>
<letter_ref letter_id="T"/>
<letter_ref letter_id="C"/>
<letter_ref letter_id="C"/>
<letter_ref letter_id="C"/>
<letter_ref letter_id="T"/>
<letter_ref letter_id="C"/>
</site>
<right_flank>AACTTTTAC</right_flank>
</contributing_site>
<contributing_site sequence_id="sequence_4399" position="126" strand="minus" pvalue="1.45e-03" >
<left_flank>GGTCCTCCTG</left_flank>
<site>
<letter_ref letter_id="T"/>
<letter_ref letter_id="C"/>
<letter_ref letter_id="C"/>
<letter_ref letter_id="C"/>
<letter_ref letter_id="T"/>
<letter_ref letter_id="C"/>
</site>
<right_flank>CTCGTCCGCA</right_flank>
</contributing_site>
<contributing_site sequence_id="sequence_4394" position="100" strand="minus" pvalue="1.45e-03" >
<left_flank>ACTCGCCATC</left_flank>
<site>
<letter_ref letter_id="T"/>
<letter_ref letter_id="C"/>
<letter_ref letter_id="C"/>
<letter_ref letter_id="C"/>
<letter_ref letter_id="T"/>
<letter_ref letter_id="C"/>
</site>
<right_flank>ATCAGTCCCT</right_flank>
</contributing_site>
<contributing_site sequence_id="sequence_4394" position="39" strand="minus" pvalue="1.45e-03" >
<left_flank>GCCGCAGGTT</left_flank>
<site>
<letter_ref letter_id="T"/>
<letter_ref letter_id="C"/>
<letter_ref letter_id="C"/>
<letter_ref letter_id="C"/>
<letter_ref letter_id="T"/>
<letter_ref letter_id="C"/>
</site>
<right_flank>TCCTCGCCAT</right_flank>
</contributing_site>
<contributing_site sequence_id="sequence_4392" position="55" strand="minus" pvalue="1.45e-03" >
<left_flank>ACGACCGTGT</left_flank>
<site>
<letter_ref letter_id="G"/>
<letter_ref letter_id="T"/>
<letter_ref letter_id="C"/>
<letter_ref letter_id="C"/>
<letter_ref letter_id="T"/>
<letter_ref letter_id="C"/>
</site>
<right_flank>GCGGCGTCGT</right_flank>
</contributing_site>
<contributing_site sequence_id="sequence_4391" position="464" strand="minus" pvalue="1.45e-03" >
<left_flank>TTTGCTTGGT</left_flank>
<site>
<letter_ref letter_id="T"/>
<letter_ref letter_id="C"/>
<letter_ref letter_id="C"/>
<letter_ref letter_id="C"/>
<letter_ref letter_id="T"/>
<letter_ref letter_id="C"/>
</site>
<right_flank>AAGTACAGGA</right_flank>
</contributing_site>
<contributing_site sequence_id="sequence_4391" position="446" strand="minus" pvalue="1.45e-03" >
<left_flank>GTACAGGATC</left_flank>
<site>
<letter_ref letter_id="T"/>
<letter_ref letter_id="C"/>
<letter_ref letter_id="C"/>
<letter_ref letter_id="C"/>
<letter_ref letter_id="T"/>
<letter_ref letter_id="C"/>
</site>
<right_flank>TACGCTGATG</right_flank>
</contributing_site>
<contributing_site sequence_id="sequence_4391" position="401" strand="plus" pvalue="1.45e-03" >
<left_flank>TCATGGTGAT</left_flank>
<site>
<letter_ref letter_id="G"/>
<letter_ref letter_id="T"/>
<letter_ref letter_id="C"/>
<letter_ref letter_id="C"/>
<letter_ref letter_id="T"/>
<letter_ref letter_id="C"/>
</site>
<right_flank>AGGAGCCGGT</right_flank>
</contributing_site>
<contributing_site sequence_id="sequence_4388" position="297" strand="plus" pvalue="1.45e-03" >
<left_flank>GCACACCGCA</left_flank>
<site>
<letter_ref letter_id="G"/>
<letter_ref letter_id="T"/>
<letter_ref letter_id="C"/>
<letter_ref letter_id="C"/>
<letter_ref letter_id="T"/>
<letter_ref letter_id="C"/>
</site>
<right_flank>GCACCAATGC</right_flank>
</contributing_site>
<contributing_site sequence_id="sequence_4387" position="94" strand="minus" pvalue="1.45e-03" >
<left_flank>TCGTCGTCCT</left_flank>
<site>
<letter_ref letter_id="T"/>
<letter_ref letter_id="C"/>
<letter_ref letter_id="C"/>
<letter_ref letter_id="C"/>
<letter_ref letter_id="T"/>
<letter_ref letter_id="C"/>
</site>
<right_flank>CCTATCCGAA</right_flank>
</contributing_site>
<contributing_site sequence_id="sequence_4385" position="331" strand="minus" pvalue="1.45e-03" >
<left_flank>CCACACACCC</left_flank>
<site>
<letter_ref letter_id="T"/>
<letter_ref letter_id="C"/>
<letter_ref letter_id="C"/>
<letter_ref letter_id="C"/>
<letter_ref letter_id="T"/>
<letter_ref letter_id="C"/>
</site>
<right_flank>CATTACCCGC</right_flank>
</contributing_site>
<contributing_site sequence_id="sequence_4378" position="18" strand="minus" pvalue="1.45e-03" >
<left_flank>CGATCGTGGT</left_flank>
<site>
<letter_ref letter_id="G"/>
<letter_ref letter_id="T"/>
<letter_ref letter_id="C"/>
<letter_ref letter_id="C"/>
<letter_ref letter_id="T"/>
<letter_ref letter_id="C"/>
</site>
<right_flank>AACCCAAATC</right_flank>
</contributing_site>
<contributing_site sequence_id="sequence_4375" position="178" strand="minus" pvalue="1.45e-03" >
<left_flank>GTCCGCTGCA</left_flank>
<site>
<letter_ref letter_id="T"/>
<letter_ref letter_id="C"/>
<letter_ref letter_id="C"/>
<letter_ref letter_id="C"/>
<letter_ref letter_id="T"/>
<letter_ref letter_id="C"/>
</site>
<right_flank>TTCCCTCCTC</right_flank>
</contributing_site>
<contributing_site sequence_id="sequence_4375" position="171" strand="minus" pvalue="1.45e-03" >
<left_flank>GCATCCCTCT</left_flank>
<site>
<letter_ref letter_id="T"/>
<letter_ref letter_id="C"/>
<letter_ref letter_id="C"/>
<letter_ref letter_id="C"/>
<letter_ref letter_id="T"/>
<letter_ref letter_id="C"/>
</site>
<right_flank>CTCCGTCTCC</right_flank>
</contributing_site>
<contributing_site sequence_id="sequence_4374" position="214" strand="plus" pvalue="1.45e-03" >
<left_flank>GGGCTTCGGC</left_flank>
<site>
<letter_ref letter_id="G"/>
<letter_ref letter_id="T"/>
<letter_ref letter_id="C"/>
<letter_ref letter_id="C"/>
<letter_ref letter_id="T"/>
<letter_ref letter_id="C"/>
</site>
<right_flank>CAGCTGATGG</right_flank>
</contributing_site>
<contributing_site sequence_id="sequence_4371" position="810" strand="plus" pvalue="1.45e-03" >
<left_flank>ACTGGAGCGA</left_flank>
<site>
<letter_ref letter_id="T"/>
<letter_ref letter_id="C"/>
<letter_ref letter_id="C"/>
<letter_ref letter_id="C"/>
<letter_ref letter_id="T"/>
<letter_ref letter_id="C"/>
</site>
<right_flank>CACAGCCAGC</right_flank>
</contributing_site>
<contributing_site sequence_id="sequence_4363" position="124" strand="plus" pvalue="1.45e-03" >
<left_flank>TGAGGAGCTG</left_flank>
<site>
<letter_ref letter_id="G"/>
<letter_ref letter_id="T"/>
<letter_ref letter_id="C"/>
<letter_ref letter_id="C"/>
<letter_ref letter_id="T"/>
<letter_ref letter_id="C"/>
</site>
<right_flank>GTCGGCCTCC</right_flank>
</contributing_site>
<contributing_site sequence_id="sequence_4354" position="315" strand="minus" pvalue="1.45e-03" >
<left_flank>CCTTGCCTGC</left_flank>
<site>
<letter_ref letter_id="T"/>
<letter_ref letter_id="C"/>
<letter_ref letter_id="C"/>
<letter_ref letter_id="C"/>
<letter_ref letter_id="T"/>
<letter_ref letter_id="C"/>
</site>
<right_flank>CGATTCCGGC</right_flank>
</contributing_site>
<contributing_site sequence_id="sequence_4348" position="156" strand="minus" pvalue="1.45e-03" >
<left_flank>AGCTGCCGCT</left_flank>
<site>
<letter_ref letter_id="G"/>
<letter_ref letter_id="T"/>
<letter_ref letter_id="C"/>
<letter_ref letter_id="C"/>
<letter_ref letter_id="T"/>
<letter_ref letter_id="C"/>
</site>
<right_flank>TCAGTTTCCT</right_flank>
</contributing_site>
<contributing_site sequence_id="sequence_4340" position="37" strand="minus" pvalue="1.45e-03" >
<left_flank>GAGCCCGTTC</left_flank>
<site>
<letter_ref letter_id="G"/>
<letter_ref letter_id="T"/>
<letter_ref letter_id="C"/>
<letter_ref letter_id="C"/>
<letter_ref letter_id="T"/>
<letter_ref letter_id="C"/>
</site>
<right_flank>CGTGCGAGAC</right_flank>
</contributing_site>
<contributing_site sequence_id="sequence_4333" position="468" strand="plus" pvalue="1.45e-03" >
<left_flank>CGAAGGTGGA</left_flank>
<site>
<letter_ref letter_id="G"/>
<letter_ref letter_id="T"/>
<letter_ref letter_id="C"/>
<letter_ref letter_id="C"/>
<letter_ref letter_id="T"/>
<letter_ref letter_id="C"/>
</site>
<right_flank>GGCGCCCTGG</right_flank>
</contributing_site>
<contributing_site sequence_id="sequence_4331" position="140" strand="minus" pvalue="1.45e-03" >
<left_flank>CGTGCGTGCC</left_flank>
<site>
<letter_ref letter_id="T"/>
<letter_ref letter_id="C"/>
<letter_ref letter_id="C"/>
<letter_ref letter_id="C"/>
<letter_ref letter_id="T"/>
<letter_ref letter_id="C"/>
</site>
<right_flank>CCTATAAGTA</right_flank>
</contributing_site>
<contributing_site sequence_id="sequence_4330" position="139" strand="minus" pvalue="1.45e-03" >
<left_flank>AGGAGGGCGC</left_flank>
<site>
<letter_ref letter_id="G"/>
<letter_ref letter_id="T"/>
<letter_ref letter_id="C"/>
<letter_ref letter_id="C"/>
<letter_ref letter_id="T"/>
<letter_ref letter_id="C"/>
</site>
<right_flank>TGCTGCTCCT</right_flank>
</contributing_site>
<contributing_site sequence_id="sequence_4329" position="325" strand="plus" pvalue="1.45e-03" >
<left_flank>GGCGAGGACC</left_flank>
<site>
<letter_ref letter_id="G"/>
<letter_ref letter_id="T"/>
<letter_ref letter_id="C"/>
<letter_ref letter_id="C"/>
<letter_ref letter_id="T"/>
<letter_ref letter_id="C"/>
</site>
<right_flank>CGGCGACCGG</right_flank>
</contributing_site>
<contributing_site sequence_id="sequence_4329" position="318" strand="minus" pvalue="1.45e-03" >
<left_flank>CCGGAGGACG</left_flank>
<site>
<letter_ref letter_id="G"/>
<letter_ref letter_id="T"/>
<letter_ref letter_id="C"/>
<letter_ref letter_id="C"/>
<letter_ref letter_id="T"/>
<letter_ref letter_id="C"/>
</site>
<right_flank>GCCGGCGCAA</right_flank>
</contributing_site>
<contributing_site sequence_id="sequence_4328" position="125" strand="minus" pvalue="1.45e-03" >
<left_flank>TTGGCTCTTT</left_flank>
<site>
<letter_ref letter_id="T"/>
<letter_ref letter_id="C"/>
<letter_ref letter_id="C"/>
<letter_ref letter_id="C"/>
<letter_ref letter_id="T"/>
<letter_ref letter_id="C"/>
</site>
<right_flank>GGGCCGTGGA</right_flank>
</contributing_site>
<contributing_site sequence_id="sequence_4326" position="370" strand="minus" pvalue="1.45e-03" >
<left_flank>ATTTCCTGTG</left_flank>
<site>
<letter_ref letter_id="G"/>
<letter_ref letter_id="T"/>
<letter_ref letter_id="C"/>
<letter_ref letter_id="C"/>
<letter_ref letter_id="T"/>
<letter_ref letter_id="C"/>
</site>
<right_flank>TGGTATGCAC</right_flank>
</contributing_site>
<contributing_site sequence_id="sequence_4326" position="14" strand="minus" pvalue="1.45e-03" >
<left_flank>CATGAAATAG</left_flank>
<site>
<letter_ref letter_id="T"/>
<letter_ref letter_id="C"/>
<letter_ref letter_id="C"/>
<letter_ref letter_id="C"/>
<letter_ref letter_id="T"/>
<letter_ref letter_id="C"/>
</site>
<right_flank>TTGTTTGTCT</right_flank>
</contributing_site>
<contributing_site sequence_id="sequence_4325" position="240" strand="plus" pvalue="1.45e-03" >
<left_flank>ACGCAGAACA</left_flank>
<site>
<letter_ref letter_id="G"/>
<letter_ref letter_id="T"/>
<letter_ref letter_id="C"/>
<letter_ref letter_id="C"/>
<letter_ref letter_id="T"/>
<letter_ref letter_id="C"/>
</site>
<right_flank>GGCGCTTGCG</right_flank>
</contributing_site>
<contributing_site sequence_id="sequence_4324" position="111" strand="minus" pvalue="1.45e-03" >
<left_flank>CACCATCACC</left_flank>
<site>
<letter_ref letter_id="T"/>
<letter_ref letter_id="C"/>
<letter_ref letter_id="C"/>
<letter_ref letter_id="C"/>
<letter_ref letter_id="T"/>
<letter_ref letter_id="C"/>
</site>
<right_flank>CTCGTCCCCG</right_flank>
</contributing_site>
<contributing_site sequence_id="sequence_4320" position="299" strand="minus" pvalue="1.45e-03" >
<left_flank>CTGCTGAGTC</left_flank>
<site>
<letter_ref letter_id="G"/>
<letter_ref letter_id="T"/>
<letter_ref letter_id="C"/>
<letter_ref letter_id="C"/>
<letter_ref letter_id="T"/>
<letter_ref letter_id="C"/>
</site>
<right_flank>GTGTCGTCTG</right_flank>
</contributing_site>
<contributing_site sequence_id="sequence_4304" position="128" strand="plus" pvalue="1.45e-03" >
<left_flank>CCCCTCTTGC</left_flank>
<site>
<letter_ref letter_id="T"/>
<letter_ref letter_id="C"/>
<letter_ref letter_id="C"/>
<letter_ref letter_id="C"/>
<letter_ref letter_id="T"/>
<letter_ref letter_id="C"/>
</site>
<right_flank>GAGAATGTCG</right_flank>
</contributing_site>
<contributing_site sequence_id="sequence_4304" position="12" strand="minus" pvalue="1.45e-03" >
<left_flank>TTTGAAGGTC</left_flank>
<site>
<letter_ref letter_id="T"/>
<letter_ref letter_id="C"/>
<letter_ref letter_id="C"/>
<letter_ref letter_id="C"/>
<letter_ref letter_id="T"/>
<letter_ref letter_id="C"/>
</site>
<right_flank>ACCTCTAACT</right_flank>
</contributing_site>
<contributing_site sequence_id="sequence_4301" position="109" strand="plus" pvalue="1.45e-03" >
<left_flank>GCCTGGGCGG</left_flank>
<site>
<letter_ref letter_id="G"/>
<letter_ref letter_id="T"/>
<letter_ref letter_id="C"/>
<letter_ref letter_id="C"/>
<letter_ref letter_id="T"/>
<letter_ref letter_id="C"/>
</site>
<right_flank>CTCCTCCTCC</right_flank>
</contributing_site>
<contributing_site sequence_id="sequence_4298" position="12" strand="minus" pvalue="1.45e-03" >
<left_flank>GGCGTGCTCG</left_flank>
<site>
<letter_ref letter_id="G"/>
<letter_ref letter_id="T"/>
<letter_ref letter_id="C"/>
<letter_ref letter_id="C"/>
<letter_ref letter_id="T"/>
<letter_ref letter_id="C"/>
</site>
<right_flank>TCCGACGCCG</right_flank>
</contributing_site>
<contributing_site sequence_id="sequence_4293" position="56" strand="minus" pvalue="1.45e-03" >
<left_flank>GGCGGTGCTG</left_flank>
<site>
<letter_ref letter_id="G"/>
<letter_ref letter_id="T"/>
<letter_ref letter_id="C"/>
<letter_ref letter_id="C"/>
<letter_ref letter_id="T"/>
<letter_ref letter_id="C"/>
</site>
<right_flank>CTCCCCTCTG</right_flank>
</contributing_site>
<contributing_site sequence_id="sequence_4292" position="105" strand="plus" pvalue="1.45e-03" >
<left_flank>TCCCCTCCGT</left_flank>
<site>
<letter_ref letter_id="G"/>
<letter_ref letter_id="T"/>
<letter_ref letter_id="C"/>
<letter_ref letter_id="C"/>
<letter_ref letter_id="T"/>
<letter_ref letter_id="C"/>
</site>
<right_flank>GCCCTTCGGT</right_flank>
</contributing_site>
<contributing_site sequence_id="sequence_4282" position="158" strand="minus" pvalue="1.45e-03" >
<left_flank>TCCATTTAGG</left_flank>
<site>
<letter_ref letter_id="T"/>
<letter_ref letter_id="C"/>
<letter_ref letter_id="C"/>
<letter_ref letter_id="C"/>
<letter_ref letter_id="T"/>
<letter_ref letter_id="C"/>
</site>
<right_flank>AACTTTCGCA</right_flank>
</contributing_site>
<contributing_site sequence_id="sequence_4282" position="97" strand="minus" pvalue="1.45e-03" >
<left_flank>GTAAGATACA</left_flank>
<site>
<letter_ref letter_id="T"/>
<letter_ref letter_id="C"/>
<letter_ref letter_id="C"/>
<letter_ref letter_id="C"/>
<letter_ref letter_id="T"/>
<letter_ref letter_id="C"/>
</site>
<right_flank>AATTTTTGAA</right_flank>
</contributing_site>
<contributing_site sequence_id="sequence_4275" position="276" strand="minus" pvalue="1.45e-03" >
<left_flank>CACTTGCCAC</left_flank>
<site>
<letter_ref letter_id="G"/>
<letter_ref letter_id="T"/>
<letter_ref letter_id="C"/>
<letter_ref letter_id="C"/>
<letter_ref letter_id="T"/>
<letter_ref letter_id="C"/>
</site>
<right_flank>AGTATTTATA</right_flank>
</contributing_site>
<contributing_site sequence_id="sequence_4275" position="18" strand="minus" pvalue="1.45e-03" >
<left_flank>GAGTAGTTAC</left_flank>
<site>
<letter_ref letter_id="T"/>
<letter_ref letter_id="C"/>
<letter_ref letter_id="C"/>
<letter_ref letter_id="C"/>
<letter_ref letter_id="T"/>
<letter_ref letter_id="C"/>
</site>
<right_flank>CTCCAACAAA</right_flank>
</contributing_site>
<contributing_site sequence_id="sequence_4268" position="29" strand="plus" pvalue="1.45e-03" >
<left_flank>ATGTGAATAC</left_flank>
<site>
<letter_ref letter_id="G"/>
<letter_ref letter_id="T"/>
<letter_ref letter_id="C"/>
<letter_ref letter_id="C"/>
<letter_ref letter_id="T"/>
<letter_ref letter_id="C"/>
</site>
<right_flank>GCAGTCGCAG</right_flank>
</contributing_site>
<contributing_site sequence_id="sequence_4253" position="325" strand="plus" pvalue="1.45e-03" >
<left_flank>CGTCCCCTCC</left_flank>
<site>
<letter_ref letter_id="T"/>
<letter_ref letter_id="C"/>
<letter_ref letter_id="C"/>
<letter_ref letter_id="C"/>
<letter_ref letter_id="T"/>
<letter_ref letter_id="C"/>
</site>
<right_flank>ACCTC</right_flank>
</contributing_site>
<contributing_site sequence_id="sequence_4241" position="15" strand="minus" pvalue="1.45e-03" >
<left_flank>GGCCATCCCC</left_flank>
<site>
<letter_ref letter_id="T"/>
<letter_ref letter_id="C"/>
<letter_ref letter_id="C"/>
<letter_ref letter_id="C"/>
<letter_ref letter_id="T"/>
<letter_ref letter_id="C"/>
</site>
<right_flank>CAAGCAAACC</right_flank>
</contributing_site>
<contributing_site sequence_id="sequence_4231" position="143" strand="plus" pvalue="1.45e-03" >
<left_flank>CATCTGTGTC</left_flank>
<site>
<letter_ref letter_id="G"/>
<letter_ref letter_id="T"/>
<letter_ref letter_id="C"/>
<letter_ref letter_id="C"/>
<letter_ref letter_id="T"/>
<letter_ref letter_id="C"/>
</site>
<right_flank>CTTGTCAAAA</right_flank>
</contributing_site>
<contributing_site sequence_id="sequence_4227" position="391" strand="plus" pvalue="1.45e-03" >
<left_flank>TAATTGTTTC</left_flank>
<site>
<letter_ref letter_id="T"/>
<letter_ref letter_id="C"/>
<letter_ref letter_id="C"/>
<letter_ref letter_id="C"/>
<letter_ref letter_id="T"/>
<letter_ref letter_id="C"/>
</site>
<right_flank>ATCTTTTTCC</right_flank>
</contributing_site>
<contributing_site sequence_id="sequence_4227" position="281" strand="plus" pvalue="1.45e-03" >
<left_flank>TAATTGCTTC</left_flank>
<site>
<letter_ref letter_id="T"/>
<letter_ref letter_id="C"/>
<letter_ref letter_id="C"/>
<letter_ref letter_id="C"/>
<letter_ref letter_id="T"/>
<letter_ref letter_id="C"/>
</site>
<right_flank>ATCTTTTTCC</right_flank>
</contributing_site>
<contributing_site sequence_id="sequence_4223" position="207" strand="minus" pvalue="1.45e-03" >
<left_flank>CCTCTGCGCT</left_flank>
<site>
<letter_ref letter_id="G"/>
<letter_ref letter_id="T"/>
<letter_ref letter_id="C"/>
<letter_ref letter_id="C"/>
<letter_ref letter_id="T"/>
<letter_ref letter_id="C"/>
</site>
<right_flank>CATGGTAAGC</right_flank>
</contributing_site>
<contributing_site sequence_id="sequence_4222" position="249" strand="plus" pvalue="1.45e-03" >
<left_flank>AGTCGTCCTC</left_flank>
<site>
<letter_ref letter_id="G"/>
<letter_ref letter_id="T"/>
<letter_ref letter_id="C"/>
<letter_ref letter_id="C"/>
<letter_ref letter_id="T"/>
<letter_ref letter_id="C"/>
</site>
<right_flank>GCCGTTGCCG</right_flank>
</contributing_site>
<contributing_site sequence_id="sequence_4222" position="243" strand="plus" pvalue="1.45e-03" >
<left_flank>TCAAGCAGTC</left_flank>
<site>
<letter_ref letter_id="G"/>
<letter_ref letter_id="T"/>
<letter_ref letter_id="C"/>
<letter_ref letter_id="C"/>
<letter_ref letter_id="T"/>
<letter_ref letter_id="C"/>
</site>
<right_flank>GTCCTCGCCG</right_flank>
</contributing_site>
<contributing_site sequence_id="sequence_4219" position="444" strand="plus" pvalue="1.45e-03" >
<left_flank>GCATGTCTGC</left_flank>
<site>
<letter_ref letter_id="T"/>
<letter_ref letter_id="C"/>
<letter_ref letter_id="C"/>
<letter_ref letter_id="C"/>
<letter_ref letter_id="T"/>
<letter_ref letter_id="C"/>
</site>
<right_flank>CAGAGGTTAG</right_flank>
</contributing_site>
<contributing_site sequence_id="sequence_4216" position="124" strand="minus" pvalue="1.45e-03" >
<left_flank>AACCGAAACC</left_flank>
<site>
<letter_ref letter_id="G"/>
<letter_ref letter_id="T"/>
<letter_ref letter_id="C"/>
<letter_ref letter_id="C"/>
<letter_ref letter_id="T"/>
<letter_ref letter_id="C"/>
</site>
<right_flank>ATCGAATAAA</right_flank>
</contributing_site>
<contributing_site sequence_id="sequence_4216" position="30" strand="plus" pvalue="1.45e-03" >
<left_flank>CCTGCCTTCG</left_flank>
<site>
<letter_ref letter_id="T"/>
<letter_ref letter_id="C"/>
<letter_ref letter_id="C"/>
<letter_ref letter_id="C"/>
<letter_ref letter_id="T"/>
<letter_ref letter_id="C"/>
</site>
<right_flank>GCGGAGGCTT</right_flank>
</contributing_site>
<contributing_site sequence_id="sequence_4216" position="3" strand="plus" pvalue="1.45e-03" >
<left_flank>CGC</left_flank>
<site>
<letter_ref letter_id="T"/>
<letter_ref letter_id="C"/>
<letter_ref letter_id="C"/>
<letter_ref letter_id="C"/>
<letter_ref letter_id="T"/>
<letter_ref letter_id="C"/>
</site>
<right_flank>CGCCGCCCCT</right_flank>
</contributing_site>
<contributing_site sequence_id="sequence_4200" position="258" strand="minus" pvalue="1.45e-03" >
<left_flank>GCGGACACGT</left_flank>
<site>
<letter_ref letter_id="G"/>
<letter_ref letter_id="T"/>
<letter_ref letter_id="C"/>
<letter_ref letter_id="C"/>
<letter_ref letter_id="T"/>
<letter_ref letter_id="C"/>
</site>
<right_flank>GCTCCTCCCC</right_flank>
</contributing_site>
<contributing_site sequence_id="sequence_4198" position="458" strand="plus" pvalue="1.45e-03" >
<left_flank>CCCCATCTCA</left_flank>
<site>
<letter_ref letter_id="T"/>
<letter_ref letter_id="C"/>
<letter_ref letter_id="C"/>
<letter_ref letter_id="C"/>
<letter_ref letter_id="T"/>
<letter_ref letter_id="C"/>
</site>
<right_flank>ACGGTCTCAT</right_flank>
</contributing_site>
<contributing_site sequence_id="sequence_4195" position="64" strand="minus" pvalue="1.45e-03" >
<left_flank>CGCTTCAGTG</left_flank>
<site>
<letter_ref letter_id="T"/>
<letter_ref letter_id="C"/>
<letter_ref letter_id="C"/>
<letter_ref letter_id="C"/>
<letter_ref letter_id="T"/>
<letter_ref letter_id="C"/>
</site>
<right_flank>GTACCAGTCA</right_flank>
</contributing_site>
<contributing_site sequence_id="sequence_4193" position="81" strand="minus" pvalue="1.45e-03" >
<left_flank>GAACAGAGGC</left_flank>
<site>
<letter_ref letter_id="T"/>
<letter_ref letter_id="C"/>
<letter_ref letter_id="C"/>
<letter_ref letter_id="C"/>
<letter_ref letter_id="T"/>
<letter_ref letter_id="C"/>
</site>
<right_flank>CCTGGTGACG</right_flank>
</contributing_site>
<contributing_site sequence_id="sequence_4190" position="138" strand="plus" pvalue="1.45e-03" >
<left_flank>TGGTTATTTA</left_flank>
<site>
<letter_ref letter_id="G"/>
<letter_ref letter_id="T"/>
<letter_ref letter_id="C"/>
<letter_ref letter_id="C"/>
<letter_ref letter_id="T"/>
<letter_ref letter_id="C"/>
</site>
<right_flank>CAATTTGATT</right_flank>
</contributing_site>
<contributing_site sequence_id="sequence_4187" position="16" strand="minus" pvalue="1.45e-03" >
<left_flank>TGTTTCCTCT</left_flank>
<site>
<letter_ref letter_id="G"/>
<letter_ref letter_id="T"/>
<letter_ref letter_id="C"/>
<letter_ref letter_id="C"/>
<letter_ref letter_id="T"/>
<letter_ref letter_id="C"/>
</site>
<right_flank>CAAAAGCTAG</right_flank>
</contributing_site>
<contributing_site sequence_id="sequence_4183" position="184" strand="plus" pvalue="1.45e-03" >
<left_flank>GAGACATCCC</left_flank>
<site>
<letter_ref letter_id="G"/>
<letter_ref letter_id="T"/>
<letter_ref letter_id="C"/>
<letter_ref letter_id="C"/>
<letter_ref letter_id="T"/>
<letter_ref letter_id="C"/>
</site>
<right_flank>ACGTCCGGAA</right_flank>
</contributing_site>
<contributing_site sequence_id="sequence_4179" position="77" strand="plus" pvalue="1.45e-03" >
<left_flank>CGATCCGTGC</left_flank>
<site>
<letter_ref letter_id="G"/>
<letter_ref letter_id="T"/>
<letter_ref letter_id="C"/>
<letter_ref letter_id="C"/>
<letter_ref letter_id="T"/>
<letter_ref letter_id="C"/>
</site>
<right_flank>GTAGGCACAG</right_flank>
</contributing_site>
<contributing_site sequence_id="sequence_4170" position="207" strand="plus" pvalue="1.45e-03" >
<left_flank>TCATCCTTGC</left_flank>
<site>
<letter_ref letter_id="T"/>
<letter_ref letter_id="C"/>
<letter_ref letter_id="C"/>
<letter_ref letter_id="C"/>
<letter_ref letter_id="T"/>
<letter_ref letter_id="C"/>
</site>
<right_flank>TCACCACTTC</right_flank>
</contributing_site>
<contributing_site sequence_id="sequence_4168" position="92" strand="plus" pvalue="1.45e-03" >
<left_flank>CATACCAGCC</left_flank>
<site>
<letter_ref letter_id="G"/>
<letter_ref letter_id="T"/>
<letter_ref letter_id="C"/>
<letter_ref letter_id="C"/>
<letter_ref letter_id="T"/>
<letter_ref letter_id="C"/>
</site>
<right_flank>CGCTCGCAGC</right_flank>
</contributing_site>
<contributing_site sequence_id="sequence_4164" position="270" strand="minus" pvalue="1.45e-03" >
<left_flank>GCGTTCTACA</left_flank>
<site>
<letter_ref letter_id="G"/>
<letter_ref letter_id="T"/>
<letter_ref letter_id="C"/>
<letter_ref letter_id="C"/>
<letter_ref letter_id="T"/>
<letter_ref letter_id="C"/>
</site>
<right_flank>ACGGTTCGTT</right_flank>
</contributing_site>
<contributing_site sequence_id="sequence_4153" position="293" strand="minus" pvalue="1.45e-03" >
<left_flank>TAC</left_flank>
<site>
<letter_ref letter_id="T"/>
<letter_ref letter_id="C"/>
<letter_ref letter_id="C"/>
<letter_ref letter_id="C"/>
<letter_ref letter_id="T"/>
<letter_ref letter_id="C"/>
</site>
<right_flank>AGTCATAAAA</right_flank>
</contributing_site>
<contributing_site sequence_id="sequence_4151" position="302" strand="plus" pvalue="1.45e-03" >
<left_flank>AGCCCCCAGA</left_flank>
<site>
<letter_ref letter_id="G"/>
<letter_ref letter_id="T"/>
<letter_ref letter_id="C"/>
<letter_ref letter_id="C"/>
<letter_ref letter_id="T"/>
<letter_ref letter_id="C"/>
</site>
<right_flank>CCACAGACGT</right_flank>
</contributing_site>
<contributing_site sequence_id="sequence_4143" position="122" strand="minus" pvalue="1.45e-03" >
<left_flank>AGACACTCTT</left_flank>
<site>
<letter_ref letter_id="G"/>
<letter_ref letter_id="T"/>
<letter_ref letter_id="C"/>
<letter_ref letter_id="C"/>
<letter_ref letter_id="T"/>
<letter_ref letter_id="C"/>
</site>
<right_flank>TAGCTCCACT</right_flank>
</contributing_site>
<contributing_site sequence_id="sequence_4143" position="20" strand="minus" pvalue="1.45e-03" >
<left_flank>CCTCCTCCTC</left_flank>
<site>
<letter_ref letter_id="G"/>
<letter_ref letter_id="T"/>
<letter_ref letter_id="C"/>
<letter_ref letter_id="C"/>
<letter_ref letter_id="T"/>
<letter_ref letter_id="C"/>
</site>
<right_flank>CTCCTCCTCG</right_flank>
</contributing_site>
<contributing_site sequence_id="sequence_4143" position="5" strand="minus" pvalue="1.45e-03" >
<left_flank>CCTCCTCCTC</left_flank>
<site>
<letter_ref letter_id="G"/>
<letter_ref letter_id="T"/>
<letter_ref letter_id="C"/>
<letter_ref letter_id="C"/>
<letter_ref letter_id="T"/>
<letter_ref letter_id="C"/>
</site>
<right_flank>CTCTG</right_flank>
</contributing_site>
<contributing_site sequence_id="sequence_4139" position="74" strand="plus" pvalue="1.45e-03" >
<left_flank>CGACGATTTT</left_flank>
<site>
<letter_ref letter_id="G"/>
<letter_ref letter_id="T"/>
<letter_ref letter_id="C"/>
<letter_ref letter_id="C"/>
<letter_ref letter_id="T"/>
<letter_ref letter_id="C"/>
</site>
<right_flank>TGCACCCTAG</right_flank>
</contributing_site>
<contributing_site sequence_id="sequence_4074" position="176" strand="minus" pvalue="1.45e-03" >
<left_flank>CTGTAGCTGC</left_flank>
<site>
<letter_ref letter_id="T"/>
<letter_ref letter_id="C"/>
<letter_ref letter_id="C"/>
<letter_ref letter_id="C"/>
<letter_ref letter_id="T"/>
<letter_ref letter_id="C"/>
</site>
<right_flank>CGCTAAAATT</right_flank>
</contributing_site>
<contributing_site sequence_id="sequence_4068" position="227" strand="plus" pvalue="1.45e-03" >
<left_flank>CTCAGGTGTT</left_flank>
<site>
<letter_ref letter_id="G"/>
<letter_ref letter_id="T"/>
<letter_ref letter_id="C"/>
<letter_ref letter_id="C"/>
<letter_ref letter_id="T"/>
<letter_ref letter_id="C"/>
</site>
<right_flank>CAAAAGTCAT</right_flank>
</contributing_site>
<contributing_site sequence_id="sequence_4068" position="65" strand="minus" pvalue="1.45e-03" >
<left_flank>CCTTCTCTCG</left_flank>
<site>
<letter_ref letter_id="T"/>
<letter_ref letter_id="C"/>
<letter_ref letter_id="C"/>
<letter_ref letter_id="C"/>
<letter_ref letter_id="T"/>
<letter_ref letter_id="C"/>
</site>
<right_flank>TTCCCCTCTT</right_flank>
</contributing_site>
<contributing_site sequence_id="sequence_4057" position="493" strand="plus" pvalue="1.45e-03" >
<left_flank>GTTCGTGTTT</left_flank>
<site>
<letter_ref letter_id="G"/>
<letter_ref letter_id="T"/>
<letter_ref letter_id="C"/>
<letter_ref letter_id="C"/>
<letter_ref letter_id="T"/>
<letter_ref letter_id="C"/>
</site>
<right_flank>TGTCAGATTG</right_flank>
</contributing_site>
<contributing_site sequence_id="sequence_4054" position="247" strand="plus" pvalue="1.45e-03" >
<left_flank>CCTCTGGTGA</left_flank>
<site>
<letter_ref letter_id="G"/>
<letter_ref letter_id="T"/>
<letter_ref letter_id="C"/>
<letter_ref letter_id="C"/>
<letter_ref letter_id="T"/>
<letter_ref letter_id="C"/>
</site>
<right_flank>AAGACAACAC</right_flank>
</contributing_site>
<contributing_site sequence_id="sequence_4049" position="28" strand="plus" pvalue="1.45e-03" >
<left_flank>CGCACACGTG</left_flank>
<site>
<letter_ref letter_id="T"/>
<letter_ref letter_id="C"/>
<letter_ref letter_id="C"/>
<letter_ref letter_id="C"/>
<letter_ref letter_id="T"/>
<letter_ref letter_id="C"/>
</site>
<right_flank>CCTCTTGTGA</right_flank>
</contributing_site>
<contributing_site sequence_id="sequence_3999" position="490" strand="plus" pvalue="1.45e-03" >
<left_flank>TATCGCGCGG</left_flank>
<site>
<letter_ref letter_id="T"/>
<letter_ref letter_id="C"/>
<letter_ref letter_id="C"/>
<letter_ref letter_id="C"/>
<letter_ref letter_id="T"/>
<letter_ref letter_id="C"/>
</site>
<right_flank>TCCCGTCATT</right_flank>
</contributing_site>
<contributing_site sequence_id="sequence_3993" position="173" strand="minus" pvalue="1.45e-03" >
<left_flank>TGCAAATCAC</left_flank>
<site>
<letter_ref letter_id="T"/>
<letter_ref letter_id="C"/>
<letter_ref letter_id="C"/>
<letter_ref letter_id="C"/>
<letter_ref letter_id="T"/>
<letter_ref letter_id="C"/>
</site>
<right_flank>CATCCCAAAA</right_flank>
</contributing_site>
<contributing_site sequence_id="sequence_3990" position="622" strand="plus" pvalue="1.45e-03" >
<left_flank>CAATCGGCCA</left_flank>
<site>
<letter_ref letter_id="G"/>
<letter_ref letter_id="T"/>
<letter_ref letter_id="C"/>
<letter_ref letter_id="C"/>
<letter_ref letter_id="T"/>
<letter_ref letter_id="C"/>
</site>
<right_flank>CCTTTGCTCT</right_flank>
</contributing_site>
<contributing_site sequence_id="sequence_3989" position="217" strand="plus" pvalue="1.45e-03" >
<left_flank>GAATATTCAT</left_flank>
<site>
<letter_ref letter_id="G"/>
<letter_ref letter_id="T"/>
<letter_ref letter_id="C"/>
<letter_ref letter_id="C"/>
<letter_ref letter_id="T"/>
<letter_ref letter_id="C"/>
</site>
<right_flank>CACGGCTCGA</right_flank>
</contributing_site>
<contributing_site sequence_id="sequence_3972" position="289" strand="minus" pvalue="1.45e-03" >
<left_flank>TGATATATGA</left_flank>
<site>
<letter_ref letter_id="G"/>
<letter_ref letter_id="T"/>
<letter_ref letter_id="C"/>
<letter_ref letter_id="C"/>
<letter_ref letter_id="T"/>
<letter_ref letter_id="C"/>
</site>
<right_flank>CATCGATCCT</right_flank>
</contributing_site>
<contributing_site sequence_id="sequence_3971" position="19" strand="plus" pvalue="1.45e-03" >
<left_flank>CCCTCACCTC</left_flank>
<site>
<letter_ref letter_id="T"/>
<letter_ref letter_id="C"/>
<letter_ref letter_id="C"/>
<letter_ref letter_id="C"/>
<letter_ref letter_id="T"/>
<letter_ref letter_id="C"/>
</site>
<right_flank>ACCCTCTCAT</right_flank>
</contributing_site>
<contributing_site sequence_id="sequence_3971" position="8" strand="plus" pvalue="1.45e-03" >
<left_flank>ATCTCATC</left_flank>
<site>
<letter_ref letter_id="T"/>
<letter_ref letter_id="C"/>
<letter_ref letter_id="C"/>
<letter_ref letter_id="C"/>
<letter_ref letter_id="T"/>
<letter_ref letter_id="C"/>
</site>
<right_flank>ACCTCTCCCT</right_flank>
</contributing_site>
<contributing_site sequence_id="sequence_3961" position="435" strand="plus" pvalue="1.45e-03" >
<left_flank>GGTCTTGTTC</left_flank>
<site>
<letter_ref letter_id="G"/>
<letter_ref letter_id="T"/>
<letter_ref letter_id="C"/>
<letter_ref letter_id="C"/>
<letter_ref letter_id="T"/>
<letter_ref letter_id="C"/>
</site>
<right_flank></right_flank>
</contributing_site>
<contributing_site sequence_id="sequence_3959" position="104" strand="plus" pvalue="1.45e-03" >
<left_flank>AGCTGTCGTC</left_flank>
<site>
<letter_ref letter_id="T"/>
<letter_ref letter_id="C"/>
<letter_ref letter_id="C"/>
<letter_ref letter_id="C"/>
<letter_ref letter_id="T"/>
<letter_ref letter_id="C"/>
</site>
<right_flank>TCTCTCGTCC</right_flank>
</contributing_site>
<contributing_site sequence_id="sequence_3954" position="375" strand="minus" pvalue="1.45e-03" >
<left_flank>GCCCTTCGTC</left_flank>
<site>
<letter_ref letter_id="T"/>
<letter_ref letter_id="C"/>
<letter_ref letter_id="C"/>
<letter_ref letter_id="C"/>
<letter_ref letter_id="T"/>
<letter_ref letter_id="C"/>
</site>
<right_flank>GCTTTTGATT</right_flank>
</contributing_site>
<contributing_site sequence_id="sequence_3954" position="8" strand="minus" pvalue="1.45e-03" >
<left_flank>TTAGCTCTTT</left_flank>
<site>
<letter_ref letter_id="T"/>
<letter_ref letter_id="C"/>
<letter_ref letter_id="C"/>
<letter_ref letter_id="C"/>
<letter_ref letter_id="T"/>
<letter_ref letter_id="C"/>
</site>
<right_flank>ATTACAAT</right_flank>
</contributing_site>
<contributing_site sequence_id="sequence_3952" position="79" strand="plus" pvalue="1.45e-03" >
<left_flank>AAATAACTAG</left_flank>
<site>
<letter_ref letter_id="T"/>
<letter_ref letter_id="C"/>
<letter_ref letter_id="C"/>
<letter_ref letter_id="C"/>
<letter_ref letter_id="T"/>
<letter_ref letter_id="C"/>
</site>
<right_flank>TGTCTACAAA</right_flank>
</contributing_site>
<contributing_site sequence_id="sequence_3945" position="241" strand="minus" pvalue="1.45e-03" >
<left_flank>TCCTAGCTAT</left_flank>
<site>
<letter_ref letter_id="G"/>
<letter_ref letter_id="T"/>
<letter_ref letter_id="C"/>
<letter_ref letter_id="C"/>
<letter_ref letter_id="T"/>
<letter_ref letter_id="C"/>
</site>
<right_flank>GCAACAAAAG</right_flank>
</contributing_site>
<contributing_site sequence_id="sequence_3938" position="463" strand="plus" pvalue="1.45e-03" >
<left_flank>CTTGTGGGTA</left_flank>
<site>
<letter_ref letter_id="T"/>
<letter_ref letter_id="C"/>
<letter_ref letter_id="C"/>
<letter_ref letter_id="C"/>
<letter_ref letter_id="T"/>
<letter_ref letter_id="C"/>
</site>
<right_flank></right_flank>
</contributing_site>
<contributing_site sequence_id="sequence_3934" position="135" strand="minus" pvalue="1.45e-03" >
<left_flank>TAAAGTTTTA</left_flank>
<site>
<letter_ref letter_id="G"/>
<letter_ref letter_id="T"/>
<letter_ref letter_id="C"/>
<letter_ref letter_id="C"/>
<letter_ref letter_id="T"/>
<letter_ref letter_id="C"/>
</site>
<right_flank>AACTCTAATC</right_flank>
</contributing_site>
<contributing_site sequence_id="sequence_3933" position="15" strand="plus" pvalue="1.45e-03" >
<left_flank>TGCTGCAAGT</left_flank>
<site>
<letter_ref letter_id="G"/>
<letter_ref letter_id="T"/>
<letter_ref letter_id="C"/>
<letter_ref letter_id="C"/>
<letter_ref letter_id="T"/>
<letter_ref letter_id="C"/>
</site>
<right_flank>TCCATCAATA</right_flank>
</contributing_site>
<contributing_site sequence_id="sequence_3930" position="1" strand="plus" pvalue="1.45e-03" >
<left_flank>G</left_flank>
<site>
<letter_ref letter_id="T"/>
<letter_ref letter_id="C"/>
<letter_ref letter_id="C"/>
<letter_ref letter_id="C"/>
<letter_ref letter_id="T"/>
<letter_ref letter_id="C"/>
</site>
<right_flank>TCGTTGCCTG</right_flank>
</contributing_site>
<contributing_site sequence_id="sequence_3924" position="148" strand="plus" pvalue="1.45e-03" >
<left_flank>CGCATTTGTT</left_flank>
<site>
<letter_ref letter_id="G"/>
<letter_ref letter_id="T"/>
<letter_ref letter_id="C"/>
<letter_ref letter_id="C"/>
<letter_ref letter_id="T"/>
<letter_ref letter_id="C"/>
</site>
<right_flank>TGGAACCAAA</right_flank>
</contributing_site>
<contributing_site sequence_id="sequence_3922" position="230" strand="minus" pvalue="1.45e-03" >
<left_flank>ATGCTTATAC</left_flank>
<site>
<letter_ref letter_id="T"/>
<letter_ref letter_id="C"/>
<letter_ref letter_id="C"/>
<letter_ref letter_id="C"/>
<letter_ref letter_id="T"/>
<letter_ref letter_id="C"/>
</site>
<right_flank>TACACATACC</right_flank>
</contributing_site>
<contributing_site sequence_id="sequence_3922" position="75" strand="minus" pvalue="1.45e-03" >
<left_flank>CGCCATGTGA</left_flank>
<site>
<letter_ref letter_id="T"/>
<letter_ref letter_id="C"/>
<letter_ref letter_id="C"/>
<letter_ref letter_id="C"/>
<letter_ref letter_id="T"/>
<letter_ref letter_id="C"/>
</site>
<right_flank>CACGTTGGGC</right_flank>
</contributing_site>
<contributing_site sequence_id="sequence_3908" position="110" strand="plus" pvalue="1.45e-03" >
<left_flank>GATGCTAGCC</left_flank>
<site>
<letter_ref letter_id="T"/>
<letter_ref letter_id="C"/>
<letter_ref letter_id="C"/>
<letter_ref letter_id="C"/>
<letter_ref letter_id="T"/>
<letter_ref letter_id="C"/>
</site>
<right_flank>TACTACTGCT</right_flank>
</contributing_site>
<contributing_site sequence_id="sequence_3883" position="87" strand="plus" pvalue="1.45e-03" >
<left_flank>GTCCCCCTCG</left_flank>
<site>
<letter_ref letter_id="T"/>
<letter_ref letter_id="C"/>
<letter_ref letter_id="C"/>
<letter_ref letter_id="C"/>
<letter_ref letter_id="T"/>
<letter_ref letter_id="C"/>
</site>
<right_flank>AAACCAGCCC</right_flank>
</contributing_site>
<contributing_site sequence_id="sequence_3870" position="225" strand="minus" pvalue="1.45e-03" >
<left_flank>GCTTTTGCTT</left_flank>
<site>
<letter_ref letter_id="G"/>
<letter_ref letter_id="T"/>
<letter_ref letter_id="C"/>
<letter_ref letter_id="C"/>
<letter_ref letter_id="T"/>
<letter_ref letter_id="C"/>
</site>
<right_flank>GTTGCATCAG</right_flank>
</contributing_site>
<contributing_site sequence_id="sequence_3854" position="80" strand="plus" pvalue="1.45e-03" >
<left_flank>TCAAAATTAC</left_flank>
<site>
<letter_ref letter_id="T"/>
<letter_ref letter_id="C"/>
<letter_ref letter_id="C"/>
<letter_ref letter_id="C"/>
<letter_ref letter_id="T"/>
<letter_ref letter_id="C"/>
</site>
<right_flank>TATTCCAAAT</right_flank>
</contributing_site>
<contributing_site sequence_id="sequence_3852" position="127" strand="plus" pvalue="1.45e-03" >
<left_flank>TCCGGATTGT</left_flank>
<site>
<letter_ref letter_id="T"/>
<letter_ref letter_id="C"/>
<letter_ref letter_id="C"/>
<letter_ref letter_id="C"/>
<letter_ref letter_id="T"/>
<letter_ref letter_id="C"/>
</site>
<right_flank>TTCTCCCGCC</right_flank>
</contributing_site>
<contributing_site sequence_id="sequence_3846" position="431" strand="plus" pvalue="1.45e-03" >
<left_flank>ACCTTGTGAT</left_flank>
<site>
<letter_ref letter_id="G"/>
<letter_ref letter_id="T"/>
<letter_ref letter_id="C"/>
<letter_ref letter_id="C"/>
<letter_ref letter_id="T"/>
<letter_ref letter_id="C"/>
</site>
<right_flank>AATATCATTT</right_flank>
</contributing_site>
<contributing_site sequence_id="sequence_3845" position="258" strand="minus" pvalue="1.45e-03" >
<left_flank>CACCGCGGCC</left_flank>
<site>
<letter_ref letter_id="G"/>
<letter_ref letter_id="T"/>
<letter_ref letter_id="C"/>
<letter_ref letter_id="C"/>
<letter_ref letter_id="T"/>
<letter_ref letter_id="C"/>
</site>
<right_flank>GTCGGGTCGA</right_flank>
</contributing_site>
<contributing_site sequence_id="sequence_3845" position="4" strand="plus" pvalue="1.45e-03" >
<left_flank>CACC</left_flank>
<site>
<letter_ref letter_id="T"/>
<letter_ref letter_id="C"/>
<letter_ref letter_id="C"/>
<letter_ref letter_id="C"/>
<letter_ref letter_id="T"/>
<letter_ref letter_id="C"/>
</site>
<right_flank>TGCGCCACCA</right_flank>
</contributing_site>
<contributing_site sequence_id="sequence_3830" position="188" strand="minus" pvalue="1.45e-03" >
<left_flank>AATGTCATAC</left_flank>
<site>
<letter_ref letter_id="T"/>
<letter_ref letter_id="C"/>
<letter_ref letter_id="C"/>
<letter_ref letter_id="C"/>
<letter_ref letter_id="T"/>
<letter_ref letter_id="C"/>
</site>
<right_flank>TGTCCATGAA</right_flank>
</contributing_site>
<contributing_site sequence_id="sequence_3821" position="238" strand="minus" pvalue="1.45e-03" >
<left_flank>GTGACCGGAA</left_flank>
<site>
<letter_ref letter_id="T"/>
<letter_ref letter_id="C"/>
<letter_ref letter_id="C"/>
<letter_ref letter_id="C"/>
<letter_ref letter_id="T"/>
<letter_ref letter_id="C"/>
</site>
<right_flank>CCCTCGAGAA</right_flank>
</contributing_site>
<contributing_site sequence_id="sequence_3821" position="210" strand="minus" pvalue="1.45e-03" >
<left_flank>TCTGCAGAGT</left_flank>
<site>
<letter_ref letter_id="G"/>
<letter_ref letter_id="T"/>
<letter_ref letter_id="C"/>
<letter_ref letter_id="C"/>
<letter_ref letter_id="T"/>
<letter_ref letter_id="C"/>
</site>
<right_flank>ACGCGACGCC</right_flank>
</contributing_site>
<contributing_site sequence_id="sequence_3816" position="107" strand="minus" pvalue="1.45e-03" >
<left_flank>GTATCCAATG</left_flank>
<site>
<letter_ref letter_id="T"/>
<letter_ref letter_id="C"/>
<letter_ref letter_id="C"/>
<letter_ref letter_id="C"/>
<letter_ref letter_id="T"/>
<letter_ref letter_id="C"/>
</site>
<right_flank>GTGCTAGCTA</right_flank>
</contributing_site>
<contributing_site sequence_id="sequence_3813" position="265" strand="plus" pvalue="1.45e-03" >
<left_flank>CTCCTCCTCC</left_flank>
<site>
<letter_ref letter_id="T"/>
<letter_ref letter_id="C"/>
<letter_ref letter_id="C"/>
<letter_ref letter_id="C"/>
<letter_ref letter_id="T"/>
<letter_ref letter_id="C"/>
</site>
<right_flank>CGG</right_flank>
</contributing_site>
<contributing_site sequence_id="sequence_3813" position="252" strand="plus" pvalue="1.45e-03" >
<left_flank>GTCCCGTGCC</left_flank>
<site>
<letter_ref letter_id="G"/>
<letter_ref letter_id="T"/>
<letter_ref letter_id="C"/>
<letter_ref letter_id="C"/>
<letter_ref letter_id="T"/>
<letter_ref letter_id="C"/>
</site>
<right_flank>CTCCTCCTCC</right_flank>
</contributing_site>
<contributing_site sequence_id="sequence_3798" position="141" strand="plus" pvalue="1.45e-03" >
<left_flank>TAATGGTTAC</left_flank>
<site>
<letter_ref letter_id="T"/>
<letter_ref letter_id="C"/>
<letter_ref letter_id="C"/>
<letter_ref letter_id="C"/>
<letter_ref letter_id="T"/>
<letter_ref letter_id="C"/>
</site>
<right_flank>TGTCCCGTAA</right_flank>
</contributing_site>
<contributing_site sequence_id="sequence_3795" position="84" strand="minus" pvalue="1.45e-03" >
<left_flank>CCACAAATAC</left_flank>
<site>
<letter_ref letter_id="T"/>
<letter_ref letter_id="C"/>
<letter_ref letter_id="C"/>
<letter_ref letter_id="C"/>
<letter_ref letter_id="T"/>
<letter_ref letter_id="C"/>
</site>
<right_flank>GGTCTTAAAA</right_flank>
</contributing_site>
<contributing_site sequence_id="sequence_3794" position="488" strand="minus" pvalue="1.45e-03" >
<left_flank>AGCACAATGG</left_flank>
<site>
<letter_ref letter_id="G"/>
<letter_ref letter_id="T"/>
<letter_ref letter_id="C"/>
<letter_ref letter_id="C"/>
<letter_ref letter_id="T"/>
<letter_ref letter_id="C"/>
</site>
<right_flank>AACAATATGA</right_flank>
</contributing_site>
<contributing_site sequence_id="sequence_3792" position="222" strand="plus" pvalue="1.45e-03" >
<left_flank>GTATATCTGG</left_flank>
<site>
<letter_ref letter_id="G"/>
<letter_ref letter_id="T"/>
<letter_ref letter_id="C"/>
<letter_ref letter_id="C"/>
<letter_ref letter_id="T"/>
<letter_ref letter_id="C"/>
</site>
<right_flank>GAGTCACAGG</right_flank>
</contributing_site>
<contributing_site sequence_id="sequence_3787" position="171" strand="plus" pvalue="1.45e-03" >
<left_flank>TACCGCTGCT</left_flank>
<site>
<letter_ref letter_id="T"/>
<letter_ref letter_id="C"/>
<letter_ref letter_id="C"/>
<letter_ref letter_id="C"/>
<letter_ref letter_id="T"/>
<letter_ref letter_id="C"/>
</site>
<right_flank>AGCGGCGAGC</right_flank>
</contributing_site>
<contributing_site sequence_id="sequence_3784" position="36" strand="minus" pvalue="1.45e-03" >
<left_flank>TGAAATCAGC</left_flank>
<site>
<letter_ref letter_id="G"/>
<letter_ref letter_id="T"/>
<letter_ref letter_id="C"/>
<letter_ref letter_id="C"/>
<letter_ref letter_id="T"/>
<letter_ref letter_id="C"/>
</site>
<right_flank>CCATTGGCTG</right_flank>
</contributing_site>
<contributing_site sequence_id="sequence_3765" position="62" strand="minus" pvalue="1.45e-03" >
<left_flank>AGTTTACTAC</left_flank>
<site>
<letter_ref letter_id="T"/>
<letter_ref letter_id="C"/>
<letter_ref letter_id="C"/>
<letter_ref letter_id="C"/>
<letter_ref letter_id="T"/>
<letter_ref letter_id="C"/>
</site>
<right_flank>TATCCCAAAT</right_flank>
</contributing_site>
<contributing_site sequence_id="sequence_3750" position="183" strand="minus" pvalue="1.45e-03" >
<left_flank>TCGTCGTCGC</left_flank>
<site>
<letter_ref letter_id="G"/>
<letter_ref letter_id="T"/>
<letter_ref letter_id="C"/>
<letter_ref letter_id="C"/>
<letter_ref letter_id="T"/>
<letter_ref letter_id="C"/>
</site>
<right_flank>CGGCGAATTG</right_flank>
</contributing_site>
<contributing_site sequence_id="sequence_3747" position="199" strand="minus" pvalue="1.45e-03" >
<left_flank>CCTTCCAAGC</left_flank>
<site>
<letter_ref letter_id="T"/>
<letter_ref letter_id="C"/>
<letter_ref letter_id="C"/>
<letter_ref letter_id="C"/>
<letter_ref letter_id="T"/>
<letter_ref letter_id="C"/>
</site>
<right_flank>CGCTACGGTA</right_flank>
</contributing_site>
<contributing_site sequence_id="sequence_3745" position="6" strand="minus" pvalue="1.45e-03" >
<left_flank>GCGTTCCTAA</left_flank>
<site>
<letter_ref letter_id="T"/>
<letter_ref letter_id="C"/>
<letter_ref letter_id="C"/>
<letter_ref letter_id="C"/>
<letter_ref letter_id="T"/>
<letter_ref letter_id="C"/>
</site>
<right_flank>AAGAGT</right_flank>
</contributing_site>
<contributing_site sequence_id="sequence_3726" position="212" strand="minus" pvalue="1.45e-03" >
<left_flank>TATGATATAC</left_flank>
<site>
<letter_ref letter_id="T"/>
<letter_ref letter_id="C"/>
<letter_ref letter_id="C"/>
<letter_ref letter_id="C"/>
<letter_ref letter_id="T"/>
<letter_ref letter_id="C"/>
</site>
<right_flank>CATACTTGAA</right_flank>
</contributing_site>
<contributing_site sequence_id="sequence_3724" position="239" strand="minus" pvalue="1.45e-03" >
<left_flank>ACCAAGCTAC</left_flank>
<site>
<letter_ref letter_id="G"/>
<letter_ref letter_id="T"/>
<letter_ref letter_id="C"/>
<letter_ref letter_id="C"/>
<letter_ref letter_id="T"/>
<letter_ref letter_id="C"/>
</site>
<right_flank>GTTGTGTCGA</right_flank>
</contributing_site>
<contributing_site sequence_id="sequence_3722" position="439" strand="minus" pvalue="1.45e-03" >
<left_flank>GCCCATTTAA</left_flank>
<site>
<letter_ref letter_id="G"/>
<letter_ref letter_id="T"/>
<letter_ref letter_id="C"/>
<letter_ref letter_id="C"/>
<letter_ref letter_id="T"/>
<letter_ref letter_id="C"/>
</site>
<right_flank>AGATTTGTTC</right_flank>
</contributing_site>
<contributing_site sequence_id="sequence_3704" position="80" strand="minus" pvalue="1.45e-03" >
<left_flank>AGCTTGGCGG</left_flank>
<site>
<letter_ref letter_id="G"/>
<letter_ref letter_id="T"/>
<letter_ref letter_id="C"/>
<letter_ref letter_id="C"/>
<letter_ref letter_id="T"/>
<letter_ref letter_id="C"/>
</site>
<right_flank>GGCCTAAACT</right_flank>
</contributing_site>
<contributing_site sequence_id="sequence_3701" position="61" strand="plus" pvalue="1.45e-03" >
<left_flank>TAGCCGCCGT</left_flank>
<site>
<letter_ref letter_id="T"/>
<letter_ref letter_id="C"/>
<letter_ref letter_id="C"/>
<letter_ref letter_id="C"/>
<letter_ref letter_id="T"/>
<letter_ref letter_id="C"/>
</site>
<right_flank>AAATAAAAAC</right_flank>
</contributing_site>
<contributing_site sequence_id="sequence_3680" position="363" strand="minus" pvalue="1.45e-03" >
<left_flank>TTACGAAAAC</left_flank>
<site>
<letter_ref letter_id="T"/>
<letter_ref letter_id="C"/>
<letter_ref letter_id="C"/>
<letter_ref letter_id="C"/>
<letter_ref letter_id="T"/>
<letter_ref letter_id="C"/>
</site>
<right_flank>GAAAGCTTCA</right_flank>
</contributing_site>
<contributing_site sequence_id="sequence_3676" position="238" strand="plus" pvalue="1.45e-03" >
<left_flank>TTCAATTTAC</left_flank>
<site>
<letter_ref letter_id="T"/>
<letter_ref letter_id="C"/>
<letter_ref letter_id="C"/>
<letter_ref letter_id="C"/>
<letter_ref letter_id="T"/>
<letter_ref letter_id="C"/>
</site>
<right_flank>CAACTATTTA</right_flank>
</contributing_site>
<contributing_site sequence_id="sequence_3660" position="42" strand="plus" pvalue="1.45e-03" >
<left_flank>TATAGATTTT</left_flank>
<site>
<letter_ref letter_id="G"/>
<letter_ref letter_id="T"/>
<letter_ref letter_id="C"/>
<letter_ref letter_id="C"/>
<letter_ref letter_id="T"/>
<letter_ref letter_id="C"/>
</site>
<right_flank>CCCACAGCTT</right_flank>
</contributing_site>
<contributing_site sequence_id="sequence_3658" position="5" strand="minus" pvalue="1.45e-03" >
<left_flank>ATCGTCTACC</left_flank>
<site>
<letter_ref letter_id="T"/>
<letter_ref letter_id="C"/>
<letter_ref letter_id="C"/>
<letter_ref letter_id="C"/>
<letter_ref letter_id="T"/>
<letter_ref letter_id="C"/>
</site>
<right_flank>CTCTT</right_flank>
</contributing_site>
<contributing_site sequence_id="sequence_3651" position="37" strand="minus" pvalue="1.45e-03" >
<left_flank>GGAAGGAGGA</left_flank>
<site>
<letter_ref letter_id="G"/>
<letter_ref letter_id="T"/>
<letter_ref letter_id="C"/>
<letter_ref letter_id="C"/>
<letter_ref letter_id="T"/>
<letter_ref letter_id="C"/>
</site>
<right_flank>GCGAGAAACT</right_flank>
</contributing_site>
<contributing_site sequence_id="sequence_3633" position="719" strand="plus" pvalue="1.45e-03" >
<left_flank>TGTTTCTCGA</left_flank>
<site>
<letter_ref letter_id="T"/>
<letter_ref letter_id="C"/>
<letter_ref letter_id="C"/>
<letter_ref letter_id="C"/>
<letter_ref letter_id="T"/>
<letter_ref letter_id="C"/>
</site>
<right_flank>TCTGGAATTC</right_flank>
</contributing_site>
<contributing_site sequence_id="sequence_3633" position="207" strand="plus" pvalue="1.45e-03" >
<left_flank>GGTACCTGTA</left_flank>
<site>
<letter_ref letter_id="G"/>
<letter_ref letter_id="T"/>
<letter_ref letter_id="C"/>
<letter_ref letter_id="C"/>
<letter_ref letter_id="T"/>
<letter_ref letter_id="C"/>
</site>
<right_flank>CAAGCACCGT</right_flank>
</contributing_site>
<contributing_site sequence_id="sequence_3624" position="88" strand="plus" pvalue="1.45e-03" >
<left_flank>TGGGCCCACC</left_flank>
<site>
<letter_ref letter_id="T"/>
<letter_ref letter_id="C"/>
<letter_ref letter_id="C"/>
<letter_ref letter_id="C"/>
<letter_ref letter_id="T"/>
<letter_ref letter_id="C"/>
</site>
<right_flank>CAGCTCCAGG</right_flank>
</contributing_site>
<contributing_site sequence_id="sequence_3619" position="230" strand="plus" pvalue="1.45e-03" >
<left_flank>TTATTTGGCT</left_flank>
<site>
<letter_ref letter_id="G"/>
<letter_ref letter_id="T"/>
<letter_ref letter_id="C"/>
<letter_ref letter_id="C"/>
<letter_ref letter_id="T"/>
<letter_ref letter_id="C"/>
</site>
<right_flank>GTATCCTTGG</right_flank>
</contributing_site>
<contributing_site sequence_id="sequence_3614" position="294" strand="minus" pvalue="1.45e-03" >
<left_flank>TTATTTCATT</left_flank>
<site>
<letter_ref letter_id="G"/>
<letter_ref letter_id="T"/>
<letter_ref letter_id="C"/>
<letter_ref letter_id="C"/>
<letter_ref letter_id="T"/>
<letter_ref letter_id="C"/>
</site>
<right_flank>AGTCGGCCCT</right_flank>
</contributing_site>
<contributing_site sequence_id="sequence_3606" position="100" strand="plus" pvalue="1.45e-03" >
<left_flank>GTCGTAGGGA</left_flank>
<site>
<letter_ref letter_id="G"/>
<letter_ref letter_id="T"/>
<letter_ref letter_id="C"/>
<letter_ref letter_id="C"/>
<letter_ref letter_id="T"/>
<letter_ref letter_id="C"/>
</site>
<right_flank>GCGCCAAATA</right_flank>
</contributing_site>
<contributing_site sequence_id="sequence_3596" position="315" strand="plus" pvalue="1.45e-03" >
<left_flank>AATATAATAC</left_flank>
<site>
<letter_ref letter_id="T"/>
<letter_ref letter_id="C"/>
<letter_ref letter_id="C"/>
<letter_ref letter_id="C"/>
<letter_ref letter_id="T"/>
<letter_ref letter_id="C"/>
</site>
<right_flank>CGTCTAAAAA</right_flank>
</contributing_site>
<contributing_site sequence_id="sequence_3551" position="28" strand="minus" pvalue="1.45e-03" >
<left_flank>CTTTTCAATT</left_flank>
<site>
<letter_ref letter_id="T"/>
<letter_ref letter_id="C"/>
<letter_ref letter_id="C"/>
<letter_ref letter_id="C"/>
<letter_ref letter_id="T"/>
<letter_ref letter_id="C"/>
</site>
<right_flank>GAGGCAGCAG</right_flank>
</contributing_site>
<contributing_site sequence_id="sequence_3533" position="327" strand="plus" pvalue="1.45e-03" >
<left_flank>CATTCTACGG</left_flank>
<site>
<letter_ref letter_id="T"/>
<letter_ref letter_id="C"/>
<letter_ref letter_id="C"/>
<letter_ref letter_id="C"/>
<letter_ref letter_id="T"/>
<letter_ref letter_id="C"/>
</site>
<right_flank>AGACCGAAGG</right_flank>
</contributing_site>
<contributing_site sequence_id="sequence_3533" position="157" strand="plus" pvalue="1.45e-03" >
<left_flank>CATTCTATGG</left_flank>
<site>
<letter_ref letter_id="T"/>
<letter_ref letter_id="C"/>
<letter_ref letter_id="C"/>
<letter_ref letter_id="C"/>
<letter_ref letter_id="T"/>
<letter_ref letter_id="C"/>
</site>
<right_flank>AGTCCAAAGG</right_flank>
</contributing_site>
<contributing_site sequence_id="sequence_3532" position="87" strand="plus" pvalue="1.45e-03" >
<left_flank>TTTATATTAC</left_flank>
<site>
<letter_ref letter_id="T"/>
<letter_ref letter_id="C"/>
<letter_ref letter_id="C"/>
<letter_ref letter_id="C"/>
<letter_ref letter_id="T"/>
<letter_ref letter_id="C"/>
</site>
<right_flank>CAAGTTTGAG</right_flank>
</contributing_site>
<contributing_site sequence_id="sequence_3511" position="91" strand="minus" pvalue="1.45e-03" >
<left_flank>ACATTGTGAA</left_flank>
<site>
<letter_ref letter_id="T"/>
<letter_ref letter_id="C"/>
<letter_ref letter_id="C"/>
<letter_ref letter_id="C"/>
<letter_ref letter_id="T"/>
<letter_ref letter_id="C"/>
</site>
<right_flank>CCAGCACGCT</right_flank>
</contributing_site>
<contributing_site sequence_id="sequence_3475" position="91" strand="minus" pvalue="1.45e-03" >
<left_flank>ACACCCCCCA</left_flank>
<site>
<letter_ref letter_id="T"/>
<letter_ref letter_id="C"/>
<letter_ref letter_id="C"/>
<letter_ref letter_id="C"/>
<letter_ref letter_id="T"/>
<letter_ref letter_id="C"/>
</site>
<right_flank>GCGGCGGCAC</right_flank>
</contributing_site>
<contributing_site sequence_id="sequence_3466" position="413" strand="plus" pvalue="1.45e-03" >
<left_flank>GAAATACTAC</left_flank>
<site>
<letter_ref letter_id="T"/>
<letter_ref letter_id="C"/>
<letter_ref letter_id="C"/>
<letter_ref letter_id="C"/>
<letter_ref letter_id="T"/>
<letter_ref letter_id="C"/>
</site>
<right_flank>CGTAAGTCAT</right_flank>
</contributing_site>
<contributing_site sequence_id="sequence_3463" position="124" strand="minus" pvalue="1.45e-03" >
<left_flank>GGCGTATCCC</left_flank>
<site>
<letter_ref letter_id="T"/>
<letter_ref letter_id="C"/>
<letter_ref letter_id="C"/>
<letter_ref letter_id="C"/>
<letter_ref letter_id="T"/>
<letter_ref letter_id="C"/>
</site>
<right_flank>GGCTTTCAAC</right_flank>
</contributing_site>
<contributing_site sequence_id="sequence_3462" position="142" strand="plus" pvalue="1.45e-03" >
<left_flank>CATGCGTGCT</left_flank>
<site>
<letter_ref letter_id="G"/>
<letter_ref letter_id="T"/>
<letter_ref letter_id="C"/>
<letter_ref letter_id="C"/>
<letter_ref letter_id="T"/>
<letter_ref letter_id="C"/>
</site>
<right_flank>CTTCCTAGCC</right_flank>
</contributing_site>
<contributing_site sequence_id="sequence_3460" position="232" strand="minus" pvalue="1.45e-03" >
<left_flank>GTAAGTTTCC</left_flank>
<site>
<letter_ref letter_id="T"/>
<letter_ref letter_id="C"/>
<letter_ref letter_id="C"/>
<letter_ref letter_id="C"/>
<letter_ref letter_id="T"/>
<letter_ref letter_id="C"/>
</site>
<right_flank>AACCCCAAAA</right_flank>
</contributing_site>
<contributing_site sequence_id="sequence_3446" position="397" strand="plus" pvalue="1.45e-03" >
<left_flank>GAATATAATG</left_flank>
<site>
<letter_ref letter_id="G"/>
<letter_ref letter_id="T"/>
<letter_ref letter_id="C"/>
<letter_ref letter_id="C"/>
<letter_ref letter_id="T"/>
<letter_ref letter_id="C"/>
</site>
<right_flank>GAAGACAAAT</right_flank>
</contributing_site>
<contributing_site sequence_id="sequence_3440" position="384" strand="plus" pvalue="1.45e-03" >
<left_flank>TACAATGTAC</left_flank>
<site>
<letter_ref letter_id="T"/>
<letter_ref letter_id="C"/>
<letter_ref letter_id="C"/>
<letter_ref letter_id="C"/>
<letter_ref letter_id="T"/>
<letter_ref letter_id="C"/>
</site>
<right_flank>CGTCCAAAAA</right_flank>
</contributing_site>
<contributing_site sequence_id="sequence_3437" position="235" strand="minus" pvalue="1.45e-03" >
<left_flank>GTCAGTCATC</left_flank>
<site>
<letter_ref letter_id="G"/>
<letter_ref letter_id="T"/>
<letter_ref letter_id="C"/>
<letter_ref letter_id="C"/>
<letter_ref letter_id="T"/>
<letter_ref letter_id="C"/>
</site>
<right_flank>ACCACTTTCG</right_flank>
</contributing_site>
<contributing_site sequence_id="sequence_3436" position="679" strand="plus" pvalue="1.45e-03" >
<left_flank>TATATTGAGT</left_flank>
<site>
<letter_ref letter_id="G"/>
<letter_ref letter_id="T"/>
<letter_ref letter_id="C"/>
<letter_ref letter_id="C"/>
<letter_ref letter_id="T"/>
<letter_ref letter_id="C"/>
</site>
<right_flank>TTGGGTCAAC</right_flank>
</contributing_site>
<contributing_site sequence_id="sequence_3427" position="276" strand="plus" pvalue="1.45e-03" >
<left_flank>AGGTGTGTTT</left_flank>
<site>
<letter_ref letter_id="G"/>
<letter_ref letter_id="T"/>
<letter_ref letter_id="C"/>
<letter_ref letter_id="C"/>
<letter_ref letter_id="T"/>
<letter_ref letter_id="C"/>
</site>
<right_flank>CCCGATTTTC</right_flank>
</contributing_site>
<contributing_site sequence_id="sequence_3425" position="167" strand="minus" pvalue="1.45e-03" >
<left_flank>CTCCGCCTAT</left_flank>
<site>
<letter_ref letter_id="G"/>
<letter_ref letter_id="T"/>
<letter_ref letter_id="C"/>
<letter_ref letter_id="C"/>
<letter_ref letter_id="T"/>
<letter_ref letter_id="C"/>
</site>
<right_flank>ATAAGCAAGG</right_flank>
</contributing_site>
<contributing_site sequence_id="sequence_3425" position="23" strand="plus" pvalue="1.45e-03" >
<left_flank>ACTGCACATC</left_flank>
<site>
<letter_ref letter_id="T"/>
<letter_ref letter_id="C"/>
<letter_ref letter_id="C"/>
<letter_ref letter_id="C"/>
<letter_ref letter_id="T"/>
<letter_ref letter_id="C"/>
</site>
<right_flank>ATGCATCACA</right_flank>
</contributing_site>
<contributing_site sequence_id="sequence_3418" position="113" strand="plus" pvalue="1.45e-03" >
<left_flank>CGTACCCAAA</left_flank>
<site>
<letter_ref letter_id="G"/>
<letter_ref letter_id="T"/>
<letter_ref letter_id="C"/>
<letter_ref letter_id="C"/>
<letter_ref letter_id="T"/>
<letter_ref letter_id="C"/>
</site>
<right_flank>TATTTTGAGT</right_flank>
</contributing_site>
<contributing_site sequence_id="sequence_3410" position="139" strand="plus" pvalue="1.45e-03" >
<left_flank>TGGGACCATA</left_flank>
<site>
<letter_ref letter_id="T"/>
<letter_ref letter_id="C"/>
<letter_ref letter_id="C"/>
<letter_ref letter_id="C"/>
<letter_ref letter_id="T"/>
<letter_ref letter_id="C"/>
</site>
<right_flank>CTCTTTTTTT</right_flank>
</contributing_site>
<contributing_site sequence_id="sequence_3406" position="107" strand="plus" pvalue="1.45e-03" >
<left_flank>CTAGAGAGGC</left_flank>
<site>
<letter_ref letter_id="T"/>
<letter_ref letter_id="C"/>
<letter_ref letter_id="C"/>
<letter_ref letter_id="C"/>
<letter_ref letter_id="T"/>
<letter_ref letter_id="C"/>
</site>
<right_flank>TGTCACTGTA</right_flank>
</contributing_site>
<contributing_site sequence_id="sequence_3395" position="203" strand="minus" pvalue="1.45e-03" >
<left_flank>GCTCTGCGGT</left_flank>
<site>
<letter_ref letter_id="G"/>
<letter_ref letter_id="T"/>
<letter_ref letter_id="C"/>
<letter_ref letter_id="C"/>
<letter_ref letter_id="T"/>
<letter_ref letter_id="C"/>
</site>
<right_flank>CGTCTTGCCT</right_flank>
</contributing_site>
<contributing_site sequence_id="sequence_3382" position="82" strand="plus" pvalue="1.45e-03" >
<left_flank>AAGTGTTGTC</left_flank>
<site>
<letter_ref letter_id="T"/>
<letter_ref letter_id="C"/>
<letter_ref letter_id="C"/>
<letter_ref letter_id="C"/>
<letter_ref letter_id="T"/>
<letter_ref letter_id="C"/>
</site>
<right_flank>CCAAACCTTT</right_flank>
</contributing_site>
<contributing_site sequence_id="sequence_3381" position="184" strand="minus" pvalue="1.45e-03" >
<left_flank>CACACATGTT</left_flank>
<site>
<letter_ref letter_id="G"/>
<letter_ref letter_id="T"/>
<letter_ref letter_id="C"/>
<letter_ref letter_id="C"/>
<letter_ref letter_id="T"/>
<letter_ref letter_id="C"/>
</site>
<right_flank>ATGTGGCCTT</right_flank>
</contributing_site>
<contributing_site sequence_id="sequence_3379" position="93" strand="minus" pvalue="1.45e-03" >
<left_flank>TGAAGGGCTT</left_flank>
<site>
<letter_ref letter_id="T"/>
<letter_ref letter_id="C"/>
<letter_ref letter_id="C"/>
<letter_ref letter_id="C"/>
<letter_ref letter_id="T"/>
<letter_ref letter_id="C"/>
</site>
<right_flank>GATGGTATGC</right_flank>
</contributing_site>
<contributing_site sequence_id="sequence_3357" position="318" strand="minus" pvalue="1.45e-03" >
<left_flank>TTTAAAGGCT</left_flank>
<site>
<letter_ref letter_id="T"/>
<letter_ref letter_id="C"/>
<letter_ref letter_id="C"/>
<letter_ref letter_id="C"/>
<letter_ref letter_id="T"/>
<letter_ref letter_id="C"/>
</site>
<right_flank>CCAACAGTCA</right_flank>
</contributing_site>
<contributing_site sequence_id="sequence_3357" position="223" strand="minus" pvalue="1.45e-03" >
<left_flank>TTTCAAGATA</left_flank>
<site>
<letter_ref letter_id="T"/>
<letter_ref letter_id="C"/>
<letter_ref letter_id="C"/>
<letter_ref letter_id="C"/>
<letter_ref letter_id="T"/>
<letter_ref letter_id="C"/>
</site>
<right_flank>CACCAGAAGG</right_flank>
</contributing_site>
<contributing_site sequence_id="sequence_3341" position="222" strand="minus" pvalue="1.45e-03" >
<left_flank>CACTCGGCAA</left_flank>
<site>
<letter_ref letter_id="T"/>
<letter_ref letter_id="C"/>
<letter_ref letter_id="C"/>
<letter_ref letter_id="C"/>
<letter_ref letter_id="T"/>
<letter_ref letter_id="C"/>
</site>
<right_flank>CTGTTTTTGA</right_flank>
</contributing_site>
<contributing_site sequence_id="sequence_3336" position="530" strand="minus" pvalue="1.45e-03" >
<left_flank>GGCAAACATA</left_flank>
<site>
<letter_ref letter_id="T"/>
<letter_ref letter_id="C"/>
<letter_ref letter_id="C"/>
<letter_ref letter_id="C"/>
<letter_ref letter_id="T"/>
<letter_ref letter_id="C"/>
</site>
<right_flank>GCATGGAATT</right_flank>
</contributing_site>
<contributing_site sequence_id="sequence_3331" position="60" strand="minus" pvalue="1.45e-03" >
<left_flank>CGGACCTCGC</left_flank>
<site>
<letter_ref letter_id="T"/>
<letter_ref letter_id="C"/>
<letter_ref letter_id="C"/>
<letter_ref letter_id="C"/>
<letter_ref letter_id="T"/>
<letter_ref letter_id="C"/>
</site>
<right_flank>GCTGCTTATT</right_flank>
</contributing_site>
<contributing_site sequence_id="sequence_3327" position="79" strand="plus" pvalue="1.45e-03" >
<left_flank>AATCGCTGTC</left_flank>
<site>
<letter_ref letter_id="G"/>
<letter_ref letter_id="T"/>
<letter_ref letter_id="C"/>
<letter_ref letter_id="C"/>
<letter_ref letter_id="T"/>
<letter_ref letter_id="C"/>
</site>
<right_flank>AGTAATTATT</right_flank>
</contributing_site>
<contributing_site sequence_id="sequence_3318" position="339" strand="minus" pvalue="1.45e-03" >
<left_flank>TCTCTCTCCT</left_flank>
<site>
<letter_ref letter_id="T"/>
<letter_ref letter_id="C"/>
<letter_ref letter_id="C"/>
<letter_ref letter_id="C"/>
<letter_ref letter_id="T"/>
<letter_ref letter_id="C"/>
</site>
<right_flank>TCTCTCCACC</right_flank>
</contributing_site>
<contributing_site sequence_id="sequence_3318" position="136" strand="plus" pvalue="1.45e-03" >
<left_flank>CTCTAGTTTG</left_flank>
<site>
<letter_ref letter_id="G"/>
<letter_ref letter_id="T"/>
<letter_ref letter_id="C"/>
<letter_ref letter_id="C"/>
<letter_ref letter_id="T"/>
<letter_ref letter_id="C"/>
</site>
<right_flank>CCTTCATTGT</right_flank>
</contributing_site>
<contributing_site sequence_id="sequence_3304" position="294" strand="minus" pvalue="1.45e-03" >
<left_flank>CTTCTTGGAC</left_flank>
<site>
<letter_ref letter_id="G"/>
<letter_ref letter_id="T"/>
<letter_ref letter_id="C"/>
<letter_ref letter_id="C"/>
<letter_ref letter_id="T"/>
<letter_ref letter_id="C"/>
</site>
<right_flank>AAATGAGTCC</right_flank>
</contributing_site>
<contributing_site sequence_id="sequence_3304" position="49" strand="plus" pvalue="1.45e-03" >
<left_flank>GTCTCCTCAA</left_flank>
<site>
<letter_ref letter_id="T"/>
<letter_ref letter_id="C"/>
<letter_ref letter_id="C"/>
<letter_ref letter_id="C"/>
<letter_ref letter_id="T"/>
<letter_ref letter_id="C"/>
</site>
<right_flank>GAGTAGAACC</right_flank>
</contributing_site>
<contributing_site sequence_id="sequence_3289" position="139" strand="plus" pvalue="1.45e-03" >
<left_flank>AAGCCCTCCT</left_flank>
<site>
<letter_ref letter_id="G"/>
<letter_ref letter_id="T"/>
<letter_ref letter_id="C"/>
<letter_ref letter_id="C"/>
<letter_ref letter_id="T"/>
<letter_ref letter_id="C"/>
</site>
<right_flank>TTCCCTTGCA</right_flank>
</contributing_site>
<contributing_site sequence_id="sequence_3281" position="222" strand="plus" pvalue="1.45e-03" >
<left_flank>TGTTTTCTTC</left_flank>
<site>
<letter_ref letter_id="T"/>
<letter_ref letter_id="C"/>
<letter_ref letter_id="C"/>
<letter_ref letter_id="C"/>
<letter_ref letter_id="T"/>
<letter_ref letter_id="C"/>
</site>
<right_flank>TTTTCCAAAC</right_flank>
</contributing_site>
<contributing_site sequence_id="sequence_3274" position="317" strand="plus" pvalue="1.45e-03" >
<left_flank>GGGACCGGCC</left_flank>
<site>
<letter_ref letter_id="T"/>
<letter_ref letter_id="C"/>
<letter_ref letter_id="C"/>
<letter_ref letter_id="C"/>
<letter_ref letter_id="T"/>
<letter_ref letter_id="C"/>
</site>
<right_flank>GAC</right_flank>
</contributing_site>
<contributing_site sequence_id="sequence_3272" position="66" strand="plus" pvalue="1.45e-03" >
<left_flank>CGTTATCTCT</left_flank>
<site>
<letter_ref letter_id="T"/>
<letter_ref letter_id="C"/>
<letter_ref letter_id="C"/>
<letter_ref letter_id="C"/>
<letter_ref letter_id="T"/>
<letter_ref letter_id="C"/>
</site>
<right_flank>GTGTAGGTCA</right_flank>
</contributing_site>
<contributing_site sequence_id="sequence_3258" position="33" strand="minus" pvalue="1.45e-03" >
<left_flank>AACCCAAACC</left_flank>
<site>
<letter_ref letter_id="G"/>
<letter_ref letter_id="T"/>
<letter_ref letter_id="C"/>
<letter_ref letter_id="C"/>
<letter_ref letter_id="T"/>
<letter_ref letter_id="C"/>
</site>
<right_flank>AGCAGCCCCA</right_flank>
</contributing_site>
<contributing_site sequence_id="sequence_3253" position="31" strand="plus" pvalue="1.45e-03" >
<left_flank>CCTGGCATGA</left_flank>
<site>
<letter_ref letter_id="T"/>
<letter_ref letter_id="C"/>
<letter_ref letter_id="C"/>
<letter_ref letter_id="C"/>
<letter_ref letter_id="T"/>
<letter_ref letter_id="C"/>
</site>
<right_flank>GGCTGGAGTC</right_flank>
</contributing_site>
<contributing_site sequence_id="sequence_3242" position="192" strand="minus" pvalue="1.45e-03" >
<left_flank>TCGTGCTATC</left_flank>
<site>
<letter_ref letter_id="T"/>
<letter_ref letter_id="C"/>
<letter_ref letter_id="C"/>
<letter_ref letter_id="C"/>
<letter_ref letter_id="T"/>
<letter_ref letter_id="C"/>
</site>
<right_flank>GTACGACCTC</right_flank>
</contributing_site>
<contributing_site sequence_id="sequence_3224" position="202" strand="plus" pvalue="1.45e-03" >
<left_flank>GTTGCACACC</left_flank>
<site>
<letter_ref letter_id="T"/>
<letter_ref letter_id="C"/>
<letter_ref letter_id="C"/>
<letter_ref letter_id="C"/>
<letter_ref letter_id="T"/>
<letter_ref letter_id="C"/>
</site>
<right_flank>ACTCCCGGGC</right_flank>
</contributing_site>
<contributing_site sequence_id="sequence_3219" position="256" strand="minus" pvalue="1.45e-03" >
<left_flank>CCTCGTCGGT</left_flank>
<site>
<letter_ref letter_id="T"/>
<letter_ref letter_id="C"/>
<letter_ref letter_id="C"/>
<letter_ref letter_id="C"/>
<letter_ref letter_id="T"/>
<letter_ref letter_id="C"/>
</site>
<right_flank>GCGCGCATGC</right_flank>
</contributing_site>
<contributing_site sequence_id="sequence_3206" position="234" strand="minus" pvalue="1.45e-03" >
<left_flank>CCGCCTGTGC</left_flank>
<site>
<letter_ref letter_id="T"/>
<letter_ref letter_id="C"/>
<letter_ref letter_id="C"/>
<letter_ref letter_id="C"/>
<letter_ref letter_id="T"/>
<letter_ref letter_id="C"/>
</site>
<right_flank>TGTCCCTCGC</right_flank>
</contributing_site>
<contributing_site sequence_id="sequence_3206" position="226" strand="minus" pvalue="1.45e-03" >
<left_flank>GCTCCCTCTG</left_flank>
<site>
<letter_ref letter_id="T"/>
<letter_ref letter_id="C"/>
<letter_ref letter_id="C"/>
<letter_ref letter_id="C"/>
<letter_ref letter_id="T"/>
<letter_ref letter_id="C"/>
</site>
<right_flank>GCTCGTCCAC</right_flank>
</contributing_site>
<contributing_site sequence_id="sequence_3206" position="189" strand="minus" pvalue="1.45e-03" >
<left_flank>CACCCCACTC</left_flank>
<site>
<letter_ref letter_id="T"/>
<letter_ref letter_id="C"/>
<letter_ref letter_id="C"/>
<letter_ref letter_id="C"/>
<letter_ref letter_id="T"/>
<letter_ref letter_id="C"/>
</site>
<right_flank>AACTCGGCTC</right_flank>
</contributing_site>
<contributing_site sequence_id="sequence_3205" position="203" strand="minus" pvalue="1.45e-03" >
<left_flank>GCCACCTATT</left_flank>
<site>
<letter_ref letter_id="G"/>
<letter_ref letter_id="T"/>
<letter_ref letter_id="C"/>
<letter_ref letter_id="C"/>
<letter_ref letter_id="T"/>
<letter_ref letter_id="C"/>
</site>
<right_flank>GGACTCGGGC</right_flank>
</contributing_site>
<contributing_site sequence_id="sequence_3201" position="48" strand="minus" pvalue="1.45e-03" >
<left_flank>GGTAGAGGTG</left_flank>
<site>
<letter_ref letter_id="G"/>
<letter_ref letter_id="T"/>
<letter_ref letter_id="C"/>
<letter_ref letter_id="C"/>
<letter_ref letter_id="T"/>
<letter_ref letter_id="C"/>
</site>
<right_flank>TATTCCTATT</right_flank>
</contributing_site>
<contributing_site sequence_id="sequence_3195" position="493" strand="plus" pvalue="1.45e-03" >
<left_flank>TTTTGTCGCG</left_flank>
<site>
<letter_ref letter_id="G"/>
<letter_ref letter_id="T"/>
<letter_ref letter_id="C"/>
<letter_ref letter_id="C"/>
<letter_ref letter_id="T"/>
<letter_ref letter_id="C"/>
</site>
<right_flank>AGCAC</right_flank>
</contributing_site>
<contributing_site sequence_id="sequence_3179" position="118" strand="minus" pvalue="1.45e-03" >
<left_flank>CCACGGTTAT</left_flank>
<site>
<letter_ref letter_id="T"/>
<letter_ref letter_id="C"/>
<letter_ref letter_id="C"/>
<letter_ref letter_id="C"/>
<letter_ref letter_id="T"/>
<letter_ref letter_id="C"/>
</site>
<right_flank>GACTCTTTCT</right_flank>
</contributing_site>
<contributing_site sequence_id="sequence_3177" position="35" strand="minus" pvalue="1.45e-03" >
<left_flank>GCAAGGATGC</left_flank>
<site>
<letter_ref letter_id="T"/>
<letter_ref letter_id="C"/>
<letter_ref letter_id="C"/>
<letter_ref letter_id="C"/>
<letter_ref letter_id="T"/>
<letter_ref letter_id="C"/>
</site>
<right_flank>GCACTCGTAT</right_flank>
</contributing_site>
<contributing_site sequence_id="sequence_3168" position="166" strand="plus" pvalue="1.45e-03" >
<left_flank>TTGCTTCTGT</left_flank>
<site>
<letter_ref letter_id="G"/>
<letter_ref letter_id="T"/>
<letter_ref letter_id="C"/>
<letter_ref letter_id="C"/>
<letter_ref letter_id="T"/>
<letter_ref letter_id="C"/>
</site>
<right_flank>CGCCTGTTCT</right_flank>
</contributing_site>
<contributing_site sequence_id="sequence_3165" position="12" strand="plus" pvalue="1.45e-03" >
<left_flank>TAAATTTGTT</left_flank>
<site>
<letter_ref letter_id="T"/>
<letter_ref letter_id="C"/>
<letter_ref letter_id="C"/>
<letter_ref letter_id="C"/>
<letter_ref letter_id="T"/>
<letter_ref letter_id="C"/>
</site>
<right_flank>TTCAACTAAA</right_flank>
</contributing_site>
<contributing_site sequence_id="sequence_3160" position="155" strand="plus" pvalue="1.45e-03" >
<left_flank>CCTCACCCAG</left_flank>
<site>
<letter_ref letter_id="G"/>
<letter_ref letter_id="T"/>
<letter_ref letter_id="C"/>
<letter_ref letter_id="C"/>
<letter_ref letter_id="T"/>
<letter_ref letter_id="C"/>
</site>
<right_flank>ACAACGTTGT</right_flank>
</contributing_site>
<contributing_site sequence_id="sequence_3153" position="230" strand="plus" pvalue="1.45e-03" >
<left_flank>ACATGGCCTC</left_flank>
<site>
<letter_ref letter_id="G"/>
<letter_ref letter_id="T"/>
<letter_ref letter_id="C"/>
<letter_ref letter_id="C"/>
<letter_ref letter_id="T"/>
<letter_ref letter_id="C"/>
</site>
<right_flank>TGGGCGACCT</right_flank>
</contributing_site>
<contributing_site sequence_id="sequence_3151" position="179" strand="plus" pvalue="1.45e-03" >
<left_flank>TGACAGAACT</left_flank>
<site>
<letter_ref letter_id="T"/>
<letter_ref letter_id="C"/>
<letter_ref letter_id="C"/>
<letter_ref letter_id="C"/>
<letter_ref letter_id="T"/>
<letter_ref letter_id="C"/>
</site>
<right_flank>CTCTAAATTC</right_flank>
</contributing_site>
<contributing_site sequence_id="sequence_3140" position="136" strand="plus" pvalue="1.45e-03" >
<left_flank>AATAAGATAC</left_flank>
<site>
<letter_ref letter_id="T"/>
<letter_ref letter_id="C"/>
<letter_ref letter_id="C"/>
<letter_ref letter_id="C"/>
<letter_ref letter_id="T"/>
<letter_ref letter_id="C"/>
</site>
<right_flank>CATCTATTTA</right_flank>
</contributing_site>
<contributing_site sequence_id="sequence_3138" position="212" strand="minus" pvalue="1.45e-03" >
<left_flank>AATTCTCTGC</left_flank>
<site>
<letter_ref letter_id="T"/>
<letter_ref letter_id="C"/>
<letter_ref letter_id="C"/>
<letter_ref letter_id="C"/>
<letter_ref letter_id="T"/>
<letter_ref letter_id="C"/>
</site>
<right_flank>CATTTGGTAT</right_flank>
</contributing_site>
<contributing_site sequence_id="sequence_3131" position="254" strand="minus" pvalue="1.45e-03" >
<left_flank>TAGGTGCTTC</left_flank>
<site>
<letter_ref letter_id="T"/>
<letter_ref letter_id="C"/>
<letter_ref letter_id="C"/>
<letter_ref letter_id="C"/>
<letter_ref letter_id="T"/>
<letter_ref letter_id="C"/>
</site>
<right_flank>AAGCCAATTG</right_flank>
</contributing_site>
<contributing_site sequence_id="sequence_3129" position="270" strand="plus" pvalue="1.45e-03" >
<left_flank>TTTCTTTCCT</left_flank>
<site>
<letter_ref letter_id="T"/>
<letter_ref letter_id="C"/>
<letter_ref letter_id="C"/>
<letter_ref letter_id="C"/>
<letter_ref letter_id="T"/>
<letter_ref letter_id="C"/>
</site>
<right_flank></right_flank>
</contributing_site>
<contributing_site sequence_id="sequence_3122" position="249" strand="plus" pvalue="1.45e-03" >
<left_flank>AATAATGTGC</left_flank>
<site>
<letter_ref letter_id="G"/>
<letter_ref letter_id="T"/>
<letter_ref letter_id="C"/>
<letter_ref letter_id="C"/>
<letter_ref letter_id="T"/>
<letter_ref letter_id="C"/>
</site>
<right_flank>TCGTCGAATT</right_flank>
</contributing_site>
<contributing_site sequence_id="sequence_3121" position="263" strand="plus" pvalue="1.45e-03" >
<left_flank>CGGCCTCGGT</left_flank>
<site>
<letter_ref letter_id="G"/>
<letter_ref letter_id="T"/>
<letter_ref letter_id="C"/>
<letter_ref letter_id="C"/>
<letter_ref letter_id="T"/>
<letter_ref letter_id="C"/>
</site>
<right_flank>CATGGAGAAG</right_flank>
</contributing_site>
<contributing_site sequence_id="sequence_3120" position="26" strand="plus" pvalue="1.45e-03" >
<left_flank>CCCGCTCTCC</left_flank>
<site>
<letter_ref letter_id="T"/>
<letter_ref letter_id="C"/>
<letter_ref letter_id="C"/>
<letter_ref letter_id="C"/>
<letter_ref letter_id="T"/>
<letter_ref letter_id="C"/>
</site>
<right_flank>CACGTGTAGG</right_flank>
</contributing_site>
<contributing_site sequence_id="sequence_3116" position="18" strand="minus" pvalue="1.45e-03" >
<left_flank>TGTTCTAGTC</left_flank>
<site>
<letter_ref letter_id="T"/>
<letter_ref letter_id="C"/>
<letter_ref letter_id="C"/>
<letter_ref letter_id="C"/>
<letter_ref letter_id="T"/>
<letter_ref letter_id="C"/>
</site>
<right_flank>CACGCCAACT</right_flank>
</contributing_site>
<contributing_site sequence_id="sequence_3114" position="5" strand="plus" pvalue="1.45e-03" >
<left_flank>GATTT</left_flank>
<site>
<letter_ref letter_id="T"/>
<letter_ref letter_id="C"/>
<letter_ref letter_id="C"/>
<letter_ref letter_id="C"/>
<letter_ref letter_id="T"/>
<letter_ref letter_id="C"/>
</site>
<right_flank>GGAAAAATTC</right_flank>
</contributing_site>
<contributing_site sequence_id="sequence_3100" position="76" strand="plus" pvalue="1.45e-03" >
<left_flank>GAATGCACCT</left_flank>
<site>
<letter_ref letter_id="T"/>
<letter_ref letter_id="C"/>
<letter_ref letter_id="C"/>
<letter_ref letter_id="C"/>
<letter_ref letter_id="T"/>
<letter_ref letter_id="C"/>
</site>
<right_flank>GTGCGGTGTG</right_flank>
</contributing_site>
<contributing_site sequence_id="sequence_3096" position="57" strand="minus" pvalue="1.45e-03" >
<left_flank>GTGTTTTCAC</left_flank>
<site>
<letter_ref letter_id="G"/>
<letter_ref letter_id="T"/>
<letter_ref letter_id="C"/>
<letter_ref letter_id="C"/>
<letter_ref letter_id="T"/>
<letter_ref letter_id="C"/>
</site>
<right_flank>TTCAGGGAGA</right_flank>
</contributing_site>
<contributing_site sequence_id="sequence_3092" position="342" strand="minus" pvalue="1.45e-03" >
<left_flank>TGGTGTCACA</left_flank>
<site>
<letter_ref letter_id="T"/>
<letter_ref letter_id="C"/>
<letter_ref letter_id="C"/>
<letter_ref letter_id="C"/>
<letter_ref letter_id="T"/>
<letter_ref letter_id="C"/>
</site>
<right_flank>CTTAGAGCAT</right_flank>
</contributing_site>
<contributing_site sequence_id="sequence_3089" position="358" strand="plus" pvalue="1.45e-03" >
<left_flank>CGAGTTGCCA</left_flank>
<site>
<letter_ref letter_id="G"/>
<letter_ref letter_id="T"/>
<letter_ref letter_id="C"/>
<letter_ref letter_id="C"/>
<letter_ref letter_id="T"/>
<letter_ref letter_id="C"/>
</site>
<right_flank>AATTCACATT</right_flank>
</contributing_site>
<contributing_site sequence_id="sequence_3081" position="151" strand="minus" pvalue="1.45e-03" >
<left_flank>ACAAAATACA</left_flank>
<site>
<letter_ref letter_id="T"/>
<letter_ref letter_id="C"/>
<letter_ref letter_id="C"/>
<letter_ref letter_id="C"/>
<letter_ref letter_id="T"/>
<letter_ref letter_id="C"/>
</site>
<right_flank>AACTTTTAAA</right_flank>
</contributing_site>
<contributing_site sequence_id="sequence_3078" position="129" strand="plus" pvalue="1.45e-03" >
<left_flank>CTGGCAAGTC</left_flank>
<site>
<letter_ref letter_id="G"/>
<letter_ref letter_id="T"/>
<letter_ref letter_id="C"/>
<letter_ref letter_id="C"/>
<letter_ref letter_id="T"/>
<letter_ref letter_id="C"/>
</site>
<right_flank>GAGCTCCTCA</right_flank>
</contributing_site>
<contributing_site sequence_id="sequence_3071" position="65" strand="minus" pvalue="1.45e-03" >
<left_flank>GTTTCTTCAG</left_flank>
<site>
<letter_ref letter_id="G"/>
<letter_ref letter_id="T"/>
<letter_ref letter_id="C"/>
<letter_ref letter_id="C"/>
<letter_ref letter_id="T"/>
<letter_ref letter_id="C"/>
</site>
<right_flank>TTCAGTCAAA</right_flank>
</contributing_site>
<contributing_site sequence_id="sequence_3067" position="28" strand="minus" pvalue="1.45e-03" >
<left_flank>CTTCTCGCCG</left_flank>
<site>
<letter_ref letter_id="G"/>
<letter_ref letter_id="T"/>
<letter_ref letter_id="C"/>
<letter_ref letter_id="C"/>
<letter_ref letter_id="T"/>
<letter_ref letter_id="C"/>
</site>
<right_flank>AGGACCAGGC</right_flank>
</contributing_site>
<contributing_site sequence_id="sequence_3053" position="6" strand="minus" pvalue="1.45e-03" >
<left_flank>CCATGTTTGT</left_flank>
<site>
<letter_ref letter_id="T"/>
<letter_ref letter_id="C"/>
<letter_ref letter_id="C"/>
<letter_ref letter_id="C"/>
<letter_ref letter_id="T"/>
<letter_ref letter_id="C"/>
</site>
<right_flank>TATTTC</right_flank>
</contributing_site>
<contributing_site sequence_id="sequence_3052" position="314" strand="minus" pvalue="1.45e-03" >
<left_flank>CCTATCTCTC</left_flank>
<site>
<letter_ref letter_id="G"/>
<letter_ref letter_id="T"/>
<letter_ref letter_id="C"/>
<letter_ref letter_id="C"/>
<letter_ref letter_id="T"/>
<letter_ref letter_id="C"/>
</site>
<right_flank>AATAATCACG</right_flank>
</contributing_site>
<contributing_site sequence_id="sequence_3050" position="380" strand="minus" pvalue="1.45e-03" >
<left_flank>TAGTGTAAGC</left_flank>
<site>
<letter_ref letter_id="G"/>
<letter_ref letter_id="T"/>
<letter_ref letter_id="C"/>
<letter_ref letter_id="C"/>
<letter_ref letter_id="T"/>
<letter_ref letter_id="C"/>
</site>
<right_flank>AAGCATAAAT</right_flank>
</contributing_site>
<contributing_site sequence_id="sequence_3043" position="340" strand="plus" pvalue="1.45e-03" >
<left_flank>TAAATTCCAC</left_flank>
<site>
<letter_ref letter_id="T"/>
<letter_ref letter_id="C"/>
<letter_ref letter_id="C"/>
<letter_ref letter_id="C"/>
<letter_ref letter_id="T"/>
<letter_ref letter_id="C"/>
</site>
<right_flank>AACTGTTCTC</right_flank>
</contributing_site>
<contributing_site sequence_id="sequence_3042" position="121" strand="minus" pvalue="1.45e-03" >
<left_flank>GAAGCTGGGT</left_flank>
<site>
<letter_ref letter_id="T"/>
<letter_ref letter_id="C"/>
<letter_ref letter_id="C"/>
<letter_ref letter_id="C"/>
<letter_ref letter_id="T"/>
<letter_ref letter_id="C"/>
</site>
<right_flank>AGCTTACCAG</right_flank>
</contributing_site>
<contributing_site sequence_id="sequence_3037" position="176" strand="plus" pvalue="1.45e-03" >
<left_flank>TGTACGCCTA</left_flank>
<site>
<letter_ref letter_id="G"/>
<letter_ref letter_id="T"/>
<letter_ref letter_id="C"/>
<letter_ref letter_id="C"/>
<letter_ref letter_id="T"/>
<letter_ref letter_id="C"/>
</site>
<right_flank>CAAAATTTTT</right_flank>
</contributing_site>
<contributing_site sequence_id="sequence_3024" position="197" strand="plus" pvalue="1.45e-03" >
<left_flank>ACCCAGCACT</left_flank>
<site>
<letter_ref letter_id="G"/>
<letter_ref letter_id="T"/>
<letter_ref letter_id="C"/>
<letter_ref letter_id="C"/>
<letter_ref letter_id="T"/>
<letter_ref letter_id="C"/>
</site>
<right_flank>TTACTCTTAG</right_flank>
</contributing_site>
<contributing_site sequence_id="sequence_3023" position="84" strand="plus" pvalue="1.45e-03" >
<left_flank>GAGAGGAGGA</left_flank>
<site>
<letter_ref letter_id="G"/>
<letter_ref letter_id="T"/>
<letter_ref letter_id="C"/>
<letter_ref letter_id="C"/>
<letter_ref letter_id="T"/>
<letter_ref letter_id="C"/>
</site>
<right_flank>GTGGGAAACT</right_flank>
</contributing_site>
<contributing_site sequence_id="sequence_3008" position="284" strand="plus" pvalue="1.45e-03" >
<left_flank>CTCTAGCCAT</left_flank>
<site>
<letter_ref letter_id="T"/>
<letter_ref letter_id="C"/>
<letter_ref letter_id="C"/>
<letter_ref letter_id="C"/>
<letter_ref letter_id="T"/>
<letter_ref letter_id="C"/>
</site>
<right_flank>CCACCTGCAG</right_flank>
</contributing_site>
<contributing_site sequence_id="sequence_2995" position="106" strand="minus" pvalue="1.45e-03" >
<left_flank>CGCGCGTGTA</left_flank>
<site>
<letter_ref letter_id="T"/>
<letter_ref letter_id="C"/>
<letter_ref letter_id="C"/>
<letter_ref letter_id="C"/>
<letter_ref letter_id="T"/>
<letter_ref letter_id="C"/>
</site>
<right_flank>GCGCATCCGG</right_flank>
</contributing_site>
<contributing_site sequence_id="sequence_2992" position="58" strand="plus" pvalue="1.45e-03" >
<left_flank>GATCCCAGCT</left_flank>
<site>
<letter_ref letter_id="G"/>
<letter_ref letter_id="T"/>
<letter_ref letter_id="C"/>
<letter_ref letter_id="C"/>
<letter_ref letter_id="T"/>
<letter_ref letter_id="C"/>
</site>
<right_flank>CTGCAACGGC</right_flank>
</contributing_site>
<contributing_site sequence_id="sequence_2989" position="18" strand="plus" pvalue="1.45e-03" >
<left_flank>TAAACTTTTG</left_flank>
<site>
<letter_ref letter_id="T"/>
<letter_ref letter_id="C"/>
<letter_ref letter_id="C"/>
<letter_ref letter_id="C"/>
<letter_ref letter_id="T"/>
<letter_ref letter_id="C"/>
</site>
<right_flank>AATACTAGCG</right_flank>
</contributing_site>
<contributing_site sequence_id="sequence_2986" position="120" strand="plus" pvalue="1.45e-03" >
<left_flank>CCCGGGAACC</left_flank>
<site>
<letter_ref letter_id="T"/>
<letter_ref letter_id="C"/>
<letter_ref letter_id="C"/>
<letter_ref letter_id="C"/>
<letter_ref letter_id="T"/>
<letter_ref letter_id="C"/>
</site>
<right_flank>CGACCACCCA</right_flank>
</contributing_site>
<contributing_site sequence_id="sequence_2986" position="75" strand="plus" pvalue="1.45e-03" >
<left_flank>CGGTGCCTAA</left_flank>
<site>
<letter_ref letter_id="T"/>
<letter_ref letter_id="C"/>
<letter_ref letter_id="C"/>
<letter_ref letter_id="C"/>
<letter_ref letter_id="T"/>
<letter_ref letter_id="C"/>
</site>
<right_flank>GACGGTCGGA</right_flank>
</contributing_site>
<contributing_site sequence_id="sequence_2971" position="388" strand="plus" pvalue="1.45e-03" >
<left_flank>AATTTTCACA</left_flank>
<site>
<letter_ref letter_id="G"/>
<letter_ref letter_id="T"/>
<letter_ref letter_id="C"/>
<letter_ref letter_id="C"/>
<letter_ref letter_id="T"/>
<letter_ref letter_id="C"/>
</site>
<right_flank>GGACGAACGC</right_flank>
</contributing_site>
<contributing_site sequence_id="sequence_2970" position="124" strand="plus" pvalue="1.45e-03" >
<left_flank>AAGGTGCACT</left_flank>
<site>
<letter_ref letter_id="G"/>
<letter_ref letter_id="T"/>
<letter_ref letter_id="C"/>
<letter_ref letter_id="C"/>
<letter_ref letter_id="T"/>
<letter_ref letter_id="C"/>
</site>
<right_flank>TTGGGGTGCA</right_flank>
</contributing_site>
<contributing_site sequence_id="sequence_2966" position="307" strand="minus" pvalue="1.45e-03" >
<left_flank>C</left_flank>
<site>
<letter_ref letter_id="T"/>
<letter_ref letter_id="C"/>
<letter_ref letter_id="C"/>
<letter_ref letter_id="C"/>
<letter_ref letter_id="T"/>
<letter_ref letter_id="C"/>
</site>
<right_flank>CTCTGGAGAA</right_flank>
</contributing_site>
<contributing_site sequence_id="sequence_2966" position="256" strand="minus" pvalue="1.45e-03" >
<left_flank>CGCCAGCGAC</left_flank>
<site>
<letter_ref letter_id="T"/>
<letter_ref letter_id="C"/>
<letter_ref letter_id="C"/>
<letter_ref letter_id="C"/>
<letter_ref letter_id="T"/>
<letter_ref letter_id="C"/>
</site>
<right_flank>CCTTGTGCGG</right_flank>
</contributing_site>
<contributing_site sequence_id="sequence_2964" position="116" strand="plus" pvalue="1.45e-03" >
<left_flank>GGGCTGTCCG</left_flank>
<site>
<letter_ref letter_id="T"/>
<letter_ref letter_id="C"/>
<letter_ref letter_id="C"/>
<letter_ref letter_id="C"/>
<letter_ref letter_id="T"/>
<letter_ref letter_id="C"/>
</site>
<right_flank>GGCATGAAGG</right_flank>
</contributing_site>
<contributing_site sequence_id="sequence_2962" position="227" strand="plus" pvalue="1.45e-03" >
<left_flank>GGTTACAGTG</left_flank>
<site>
<letter_ref letter_id="G"/>
<letter_ref letter_id="T"/>
<letter_ref letter_id="C"/>
<letter_ref letter_id="C"/>
<letter_ref letter_id="T"/>
<letter_ref letter_id="C"/>
</site>
<right_flank>CTAGGCTGGC</right_flank>
</contributing_site>
<contributing_site sequence_id="sequence_2952" position="79" strand="minus" pvalue="1.45e-03" >
<left_flank>TAATTATCTT</left_flank>
<site>
<letter_ref letter_id="G"/>
<letter_ref letter_id="T"/>
<letter_ref letter_id="C"/>
<letter_ref letter_id="C"/>
<letter_ref letter_id="T"/>
<letter_ref letter_id="C"/>
</site>
<right_flank>GATCTAAAGT</right_flank>
</contributing_site>
<contributing_site sequence_id="sequence_2945" position="163" strand="minus" pvalue="1.45e-03" >
<left_flank>GCTTTGTTTT</left_flank>
<site>
<letter_ref letter_id="G"/>
<letter_ref letter_id="T"/>
<letter_ref letter_id="C"/>
<letter_ref letter_id="C"/>
<letter_ref letter_id="T"/>
<letter_ref letter_id="C"/>
</site>
<right_flank>AAACTCATCT</right_flank>
</contributing_site>
<contributing_site sequence_id="sequence_2942" position="316" strand="plus" pvalue="1.45e-03" >
<left_flank>TTGGTTGGGC</left_flank>
<site>
<letter_ref letter_id="T"/>
<letter_ref letter_id="C"/>
<letter_ref letter_id="C"/>
<letter_ref letter_id="C"/>
<letter_ref letter_id="T"/>
<letter_ref letter_id="C"/>
</site>
<right_flank>TAGTTTTTAT</right_flank>
</contributing_site>
<contributing_site sequence_id="sequence_2927" position="341" strand="plus" pvalue="1.45e-03" >
<left_flank>GAAAGCTTTG</left_flank>
<site>
<letter_ref letter_id="T"/>
<letter_ref letter_id="C"/>
<letter_ref letter_id="C"/>
<letter_ref letter_id="C"/>
<letter_ref letter_id="T"/>
<letter_ref letter_id="C"/>
</site>
<right_flank>TTGGGCCGTT</right_flank>
</contributing_site>
<contributing_site sequence_id="sequence_2926" position="144" strand="minus" pvalue="1.45e-03" >
<left_flank>AATATGTCAA</left_flank>
<site>
<letter_ref letter_id="G"/>
<letter_ref letter_id="T"/>
<letter_ref letter_id="C"/>
<letter_ref letter_id="C"/>
<letter_ref letter_id="T"/>
<letter_ref letter_id="C"/>
</site>
<right_flank>CATCGCTTGA</right_flank>
</contributing_site>
<contributing_site sequence_id="sequence_2920" position="570" strand="minus" pvalue="1.45e-03" >
<left_flank>TGACGAAGAC</left_flank>
<site>
<letter_ref letter_id="G"/>
<letter_ref letter_id="T"/>
<letter_ref letter_id="C"/>
<letter_ref letter_id="C"/>
<letter_ref letter_id="T"/>
<letter_ref letter_id="C"/>
</site>
<right_flank>CAGCGTGGCG</right_flank>
</contributing_site>
<contributing_site sequence_id="sequence_2894" position="93" strand="plus" pvalue="1.45e-03" >
<left_flank>TAGGGAGTAC</left_flank>
<site>
<letter_ref letter_id="T"/>
<letter_ref letter_id="C"/>
<letter_ref letter_id="C"/>
<letter_ref letter_id="C"/>
<letter_ref letter_id="T"/>
<letter_ref letter_id="C"/>
</site>
<right_flank>CGTCCCCAAA</right_flank>
</contributing_site>
<contributing_site sequence_id="sequence_2891" position="83" strand="minus" pvalue="1.45e-03" >
<left_flank>GTTAGATTCC</left_flank>
<site>
<letter_ref letter_id="T"/>
<letter_ref letter_id="C"/>
<letter_ref letter_id="C"/>
<letter_ref letter_id="C"/>
<letter_ref letter_id="T"/>
<letter_ref letter_id="C"/>
</site>
<right_flank>AACAGGGCTA</right_flank>
</contributing_site>
<contributing_site sequence_id="sequence_2889" position="218" strand="minus" pvalue="1.45e-03" >
<left_flank>TGTGCCTCCC</left_flank>
<site>
<letter_ref letter_id="T"/>
<letter_ref letter_id="C"/>
<letter_ref letter_id="C"/>
<letter_ref letter_id="C"/>
<letter_ref letter_id="T"/>
<letter_ref letter_id="C"/>
</site>
<right_flank>CCTGATGAGC</right_flank>
</contributing_site>
<contributing_site sequence_id="sequence_2889" position="77" strand="plus" pvalue="1.45e-03" >
<left_flank>CTCGACCCCT</left_flank>
<site>
<letter_ref letter_id="G"/>
<letter_ref letter_id="T"/>
<letter_ref letter_id="C"/>
<letter_ref letter_id="C"/>
<letter_ref letter_id="T"/>
<letter_ref letter_id="C"/>
</site>
<right_flank>TTTGTCGCGA</right_flank>
</contributing_site>
<contributing_site sequence_id="sequence_2876" position="82" strand="plus" pvalue="1.45e-03" >
<left_flank>TAATTTCTAT</left_flank>
<site>
<letter_ref letter_id="T"/>
<letter_ref letter_id="C"/>
<letter_ref letter_id="C"/>
<letter_ref letter_id="C"/>
<letter_ref letter_id="T"/>
<letter_ref letter_id="C"/>
</site>
<right_flank>CATTCTAAAT</right_flank>
</contributing_site>
<contributing_site sequence_id="sequence_2865" position="84" strand="plus" pvalue="1.45e-03" >
<left_flank>AAAACACTTA</left_flank>
<site>
<letter_ref letter_id="G"/>
<letter_ref letter_id="T"/>
<letter_ref letter_id="C"/>
<letter_ref letter_id="C"/>
<letter_ref letter_id="T"/>
<letter_ref letter_id="C"/>
</site>
<right_flank>AGTTGGGAGA</right_flank>
</contributing_site>
<contributing_site sequence_id="sequence_2861" position="144" strand="plus" pvalue="1.45e-03" >
<left_flank>TCCGAAATAG</left_flank>
<site>
<letter_ref letter_id="T"/>
<letter_ref letter_id="C"/>
<letter_ref letter_id="C"/>
<letter_ref letter_id="C"/>
<letter_ref letter_id="T"/>
<letter_ref letter_id="C"/>
</site>
<right_flank>GCAGTTTTTC</right_flank>
</contributing_site>
<contributing_site sequence_id="sequence_2853" position="166" strand="plus" pvalue="1.45e-03" >
<left_flank>GCTAGTTCTC</left_flank>
<site>
<letter_ref letter_id="G"/>
<letter_ref letter_id="T"/>
<letter_ref letter_id="C"/>
<letter_ref letter_id="C"/>
<letter_ref letter_id="T"/>
<letter_ref letter_id="C"/>
</site>
<right_flank>TCCCTGCCTT</right_flank>
</contributing_site>
<contributing_site sequence_id="sequence_2851" position="220" strand="minus" pvalue="1.45e-03" >
<left_flank>CTTTTTTGAT</left_flank>
<site>
<letter_ref letter_id="T"/>
<letter_ref letter_id="C"/>
<letter_ref letter_id="C"/>
<letter_ref letter_id="C"/>
<letter_ref letter_id="T"/>
<letter_ref letter_id="C"/>
</site>
<right_flank>TCTAGTGGAA</right_flank>
</contributing_site>
<contributing_site sequence_id="sequence_2843" position="83" strand="minus" pvalue="1.45e-03" >
<left_flank>CTGACTCCTT</left_flank>
<site>
<letter_ref letter_id="G"/>
<letter_ref letter_id="T"/>
<letter_ref letter_id="C"/>
<letter_ref letter_id="C"/>
<letter_ref letter_id="T"/>
<letter_ref letter_id="C"/>
</site>
<right_flank>GCAGTTTTCA</right_flank>
</contributing_site>
<contributing_site sequence_id="sequence_2841" position="243" strand="plus" pvalue="1.45e-03" >
<left_flank>CTTTCACCAG</left_flank>
<site>
<letter_ref letter_id="G"/>
<letter_ref letter_id="T"/>
<letter_ref letter_id="C"/>
<letter_ref letter_id="C"/>
<letter_ref letter_id="T"/>
<letter_ref letter_id="C"/>
</site>
<right_flank>GAGATGCTTC</right_flank>
</contributing_site>
<contributing_site sequence_id="sequence_2823" position="287" strand="minus" pvalue="1.45e-03" >
<left_flank>AGATGAGAGA</left_flank>
<site>
<letter_ref letter_id="G"/>
<letter_ref letter_id="T"/>
<letter_ref letter_id="C"/>
<letter_ref letter_id="C"/>
<letter_ref letter_id="T"/>
<letter_ref letter_id="C"/>
</site>
<right_flank>CCCGTCACCC</right_flank>
</contributing_site>
<contributing_site sequence_id="sequence_2811" position="22" strand="minus" pvalue="1.45e-03" >
<left_flank>ACACTAACAA</left_flank>
<site>
<letter_ref letter_id="G"/>
<letter_ref letter_id="T"/>
<letter_ref letter_id="C"/>
<letter_ref letter_id="C"/>
<letter_ref letter_id="T"/>
<letter_ref letter_id="C"/>
</site>
<right_flank>TTGATGAAAT</right_flank>
</contributing_site>
<contributing_site sequence_id="sequence_2809" position="330" strand="minus" pvalue="1.45e-03" >
<left_flank>CTCCCTGCAG</left_flank>
<site>
<letter_ref letter_id="T"/>
<letter_ref letter_id="C"/>
<letter_ref letter_id="C"/>
<letter_ref letter_id="C"/>
<letter_ref letter_id="T"/>
<letter_ref letter_id="C"/>
</site>
<right_flank>GTGCTTGAGG</right_flank>
</contributing_site>
<contributing_site sequence_id="sequence_2809" position="231" strand="plus" pvalue="1.45e-03" >
<left_flank>GAGGCCATAG</left_flank>
<site>
<letter_ref letter_id="G"/>
<letter_ref letter_id="T"/>
<letter_ref letter_id="C"/>
<letter_ref letter_id="C"/>
<letter_ref letter_id="T"/>
<letter_ref letter_id="C"/>
</site>
<right_flank>GGATCTTAGA</right_flank>
</contributing_site>
<contributing_site sequence_id="sequence_2794" position="470" strand="plus" pvalue="1.45e-03" >
<left_flank>CCACTCCCGA</left_flank>
<site>
<letter_ref letter_id="T"/>
<letter_ref letter_id="C"/>
<letter_ref letter_id="C"/>
<letter_ref letter_id="C"/>
<letter_ref letter_id="T"/>
<letter_ref letter_id="C"/>
</site>
<right_flank>TATCTTCCCC</right_flank>
</contributing_site>
<contributing_site sequence_id="sequence_2792" position="86" strand="plus" pvalue="1.45e-03" >
<left_flank>TCCCCCTGCC</left_flank>
<site>
<letter_ref letter_id="T"/>
<letter_ref letter_id="C"/>
<letter_ref letter_id="C"/>
<letter_ref letter_id="C"/>
<letter_ref letter_id="T"/>
<letter_ref letter_id="C"/>
</site>
<right_flank>TCTCTTTATG</right_flank>
</contributing_site>
<contributing_site sequence_id="sequence_2792" position="61" strand="minus" pvalue="1.45e-03" >
<left_flank>AAGCTTGTCC</left_flank>
<site>
<letter_ref letter_id="T"/>
<letter_ref letter_id="C"/>
<letter_ref letter_id="C"/>
<letter_ref letter_id="C"/>
<letter_ref letter_id="T"/>
<letter_ref letter_id="C"/>
</site>
<right_flank>CAAAAAGCCT</right_flank>
</contributing_site>
<contributing_site sequence_id="sequence_2788" position="133" strand="plus" pvalue="1.45e-03" >
<left_flank>TGAGAGGCAT</left_flank>
<site>
<letter_ref letter_id="G"/>
<letter_ref letter_id="T"/>
<letter_ref letter_id="C"/>
<letter_ref letter_id="C"/>
<letter_ref letter_id="T"/>
<letter_ref letter_id="C"/>
</site>
<right_flank>CTAATTTGAG</right_flank>
</contributing_site>
<contributing_site sequence_id="sequence_2778" position="170" strand="minus" pvalue="1.45e-03" >
<left_flank>GAAGCACCCA</left_flank>
<site>
<letter_ref letter_id="T"/>
<letter_ref letter_id="C"/>
<letter_ref letter_id="C"/>
<letter_ref letter_id="C"/>
<letter_ref letter_id="T"/>
<letter_ref letter_id="C"/>
</site>
<right_flank>ATAAGAAGTT</right_flank>
</contributing_site>
<contributing_site sequence_id="sequence_2768" position="156" strand="plus" pvalue="1.45e-03" >
<left_flank>GTAAAATACA</left_flank>
<site>
<letter_ref letter_id="T"/>
<letter_ref letter_id="C"/>
<letter_ref letter_id="C"/>
<letter_ref letter_id="C"/>
<letter_ref letter_id="T"/>
<letter_ref letter_id="C"/>
</site>
<right_flank>AACTTTTAAA</right_flank>
</contributing_site>
<contributing_site sequence_id="sequence_2767" position="226" strand="plus" pvalue="1.45e-03" >
<left_flank>ATCTATTGTT</left_flank>
<site>
<letter_ref letter_id="T"/>
<letter_ref letter_id="C"/>
<letter_ref letter_id="C"/>
<letter_ref letter_id="C"/>
<letter_ref letter_id="T"/>
<letter_ref letter_id="C"/>
</site>
<right_flank>TCCACTTTAT</right_flank>
</contributing_site>
<contributing_site sequence_id="sequence_2762" position="306" strand="plus" pvalue="1.45e-03" >
<left_flank>CAATTCTCGA</left_flank>
<site>
<letter_ref letter_id="G"/>
<letter_ref letter_id="T"/>
<letter_ref letter_id="C"/>
<letter_ref letter_id="C"/>
<letter_ref letter_id="T"/>
<letter_ref letter_id="C"/>
</site>
<right_flank>GTCACATTTC</right_flank>
</contributing_site>
<contributing_site sequence_id="sequence_2758" position="297" strand="minus" pvalue="1.45e-03" >
<left_flank>TGGTGTATAC</left_flank>
<site>
<letter_ref letter_id="T"/>
<letter_ref letter_id="C"/>
<letter_ref letter_id="C"/>
<letter_ref letter_id="C"/>
<letter_ref letter_id="T"/>
<letter_ref letter_id="C"/>
</site>
<right_flank>CGTTCCAAAT</right_flank>
</contributing_site>
<contributing_site sequence_id="sequence_2743" position="257" strand="plus" pvalue="1.45e-03" >
<left_flank>AGAGAAACCT</left_flank>
<site>
<letter_ref letter_id="T"/>
<letter_ref letter_id="C"/>
<letter_ref letter_id="C"/>
<letter_ref letter_id="C"/>
<letter_ref letter_id="T"/>
<letter_ref letter_id="C"/>
</site>
<right_flank>GCCTAGCC</right_flank>
</contributing_site>
<contributing_site sequence_id="sequence_2734" position="283" strand="minus" pvalue="1.45e-03" >
<left_flank>TTTGTACTGG</left_flank>
<site>
<letter_ref letter_id="T"/>
<letter_ref letter_id="C"/>
<letter_ref letter_id="C"/>
<letter_ref letter_id="C"/>
<letter_ref letter_id="T"/>
<letter_ref letter_id="C"/>
</site>
<right_flank>TTACACTGCT</right_flank>
</contributing_site>
<contributing_site sequence_id="sequence_2726" position="196" strand="plus" pvalue="1.45e-03" >
<left_flank>ATGGCCTTTC</left_flank>
<site>
<letter_ref letter_id="G"/>
<letter_ref letter_id="T"/>
<letter_ref letter_id="C"/>
<letter_ref letter_id="C"/>
<letter_ref letter_id="T"/>
<letter_ref letter_id="C"/>
</site>
<right_flank>CTAGCGATCC</right_flank>
</contributing_site>
<contributing_site sequence_id="sequence_2722" position="58" strand="minus" pvalue="1.45e-03" >
<left_flank>TCTTCGCGCC</left_flank>
<site>
<letter_ref letter_id="G"/>
<letter_ref letter_id="T"/>
<letter_ref letter_id="C"/>
<letter_ref letter_id="C"/>
<letter_ref letter_id="T"/>
<letter_ref letter_id="C"/>
</site>
<right_flank>GCCAGGTCGC</right_flank>
</contributing_site>
<contributing_site sequence_id="sequence_2713" position="163" strand="minus" pvalue="1.45e-03" >
<left_flank>TGGCCGGCAG</left_flank>
<site>
<letter_ref letter_id="G"/>
<letter_ref letter_id="T"/>
<letter_ref letter_id="C"/>
<letter_ref letter_id="C"/>
<letter_ref letter_id="T"/>
<letter_ref letter_id="C"/>
</site>
<right_flank>GCGTGTCAGG</right_flank>
</contributing_site>
<contributing_site sequence_id="sequence_2703" position="149" strand="minus" pvalue="1.45e-03" >
<left_flank>AAATATTTAC</left_flank>
<site>
<letter_ref letter_id="T"/>
<letter_ref letter_id="C"/>
<letter_ref letter_id="C"/>
<letter_ref letter_id="C"/>
<letter_ref letter_id="T"/>
<letter_ref letter_id="C"/>
</site>
<right_flank>CGGTCCATAT</right_flank>
</contributing_site>
<contributing_site sequence_id="sequence_2688" position="198" strand="minus" pvalue="1.45e-03" >
<left_flank>AGCGATCAAA</left_flank>
<site>
<letter_ref letter_id="T"/>
<letter_ref letter_id="C"/>
<letter_ref letter_id="C"/>
<letter_ref letter_id="C"/>
<letter_ref letter_id="T"/>
<letter_ref letter_id="C"/>
</site>
<right_flank>TGGCAATGAC</right_flank>
</contributing_site>
<contributing_site sequence_id="sequence_2685" position="179" strand="plus" pvalue="1.45e-03" >
<left_flank>AGAAATGCTC</left_flank>
<site>
<letter_ref letter_id="T"/>
<letter_ref letter_id="C"/>
<letter_ref letter_id="C"/>
<letter_ref letter_id="C"/>
<letter_ref letter_id="T"/>
<letter_ref letter_id="C"/>
</site>
<right_flank>AACGTCGCCA</right_flank>
</contributing_site>
<contributing_site sequence_id="sequence_2680" position="351" strand="minus" pvalue="1.45e-03" >
<left_flank>GCTCCAGTTC</left_flank>
<site>
<letter_ref letter_id="T"/>
<letter_ref letter_id="C"/>
<letter_ref letter_id="C"/>
<letter_ref letter_id="C"/>
<letter_ref letter_id="T"/>
<letter_ref letter_id="C"/>
</site>
<right_flank>TGCAGTGACG</right_flank>
</contributing_site>
<contributing_site sequence_id="sequence_2677" position="214" strand="minus" pvalue="1.45e-03" >
<left_flank>GAGTGTGTTT</left_flank>
<site>
<letter_ref letter_id="G"/>
<letter_ref letter_id="T"/>
<letter_ref letter_id="C"/>
<letter_ref letter_id="C"/>
<letter_ref letter_id="T"/>
<letter_ref letter_id="C"/>
</site>
<right_flank>TCAAGGAGGC</right_flank>
</contributing_site>
<contributing_site sequence_id="sequence_2674" position="80" strand="minus" pvalue="1.45e-03" >
<left_flank>GGAGCCCTTC</left_flank>
<site>
<letter_ref letter_id="G"/>
<letter_ref letter_id="T"/>
<letter_ref letter_id="C"/>
<letter_ref letter_id="C"/>
<letter_ref letter_id="T"/>
<letter_ref letter_id="C"/>
</site>
<right_flank>CAAGATCACG</right_flank>
</contributing_site>
<contributing_site sequence_id="sequence_2673" position="558" strand="minus" pvalue="1.45e-03" >
<left_flank>GTCGCTGGGA</left_flank>
<site>
<letter_ref letter_id="G"/>
<letter_ref letter_id="T"/>
<letter_ref letter_id="C"/>
<letter_ref letter_id="C"/>
<letter_ref letter_id="T"/>
<letter_ref letter_id="C"/>
</site>
<right_flank>GCGCCAAGTT</right_flank>
</contributing_site>
<contributing_site sequence_id="sequence_2662" position="169" strand="plus" pvalue="1.45e-03" >
<left_flank>GTAGTAAGTA</left_flank>
<site>
<letter_ref letter_id="G"/>
<letter_ref letter_id="T"/>
<letter_ref letter_id="C"/>
<letter_ref letter_id="C"/>
<letter_ref letter_id="T"/>
<letter_ref letter_id="C"/>
</site>
<right_flank>CCAGGTAACT</right_flank>
</contributing_site>
<contributing_site sequence_id="sequence_2649" position="214" strand="minus" pvalue="1.45e-03" >
<left_flank>CTTTACTCAT</left_flank>
<site>
<letter_ref letter_id="T"/>
<letter_ref letter_id="C"/>
<letter_ref letter_id="C"/>
<letter_ref letter_id="C"/>
<letter_ref letter_id="T"/>
<letter_ref letter_id="C"/>
</site>
<right_flank>TTAACTTGTG</right_flank>
</contributing_site>
<contributing_site sequence_id="sequence_2647" position="37" strand="plus" pvalue="1.45e-03" >
<left_flank>ACCTTCCAAT</left_flank>
<site>
<letter_ref letter_id="G"/>
<letter_ref letter_id="T"/>
<letter_ref letter_id="C"/>
<letter_ref letter_id="C"/>
<letter_ref letter_id="T"/>
<letter_ref letter_id="C"/>
</site>
<right_flank>TCATCTCAGG</right_flank>
</contributing_site>
<contributing_site sequence_id="sequence_2638" position="193" strand="minus" pvalue="1.45e-03" >
<left_flank>CGCGATGGAG</left_flank>
<site>
<letter_ref letter_id="T"/>
<letter_ref letter_id="C"/>
<letter_ref letter_id="C"/>
<letter_ref letter_id="C"/>
<letter_ref letter_id="T"/>
<letter_ref letter_id="C"/>
</site>
<right_flank>ACGAGTTCGA</right_flank>
</contributing_site>
<contributing_site sequence_id="sequence_2638" position="95" strand="minus" pvalue="1.45e-03" >
<left_flank>GTGGATGAAG</left_flank>
<site>
<letter_ref letter_id="T"/>
<letter_ref letter_id="C"/>
<letter_ref letter_id="C"/>
<letter_ref letter_id="C"/>
<letter_ref letter_id="T"/>
<letter_ref letter_id="C"/>
</site>
<right_flank>GCGACTTCGA</right_flank>
</contributing_site>
<contributing_site sequence_id="sequence_2614" position="13" strand="plus" pvalue="1.45e-03" >
<left_flank>TAAAATGTGC</left_flank>
<site>
<letter_ref letter_id="G"/>
<letter_ref letter_id="T"/>
<letter_ref letter_id="C"/>
<letter_ref letter_id="C"/>
<letter_ref letter_id="T"/>
<letter_ref letter_id="C"/>
</site>
<right_flank>TGTGTGATCT</right_flank>
</contributing_site>
<contributing_site sequence_id="sequence_2613" position="452" strand="minus" pvalue="1.45e-03" >
<left_flank>ACAATCAGCT</left_flank>
<site>
<letter_ref letter_id="T"/>
<letter_ref letter_id="C"/>
<letter_ref letter_id="C"/>
<letter_ref letter_id="C"/>
<letter_ref letter_id="T"/>
<letter_ref letter_id="C"/>
</site>
<right_flank>TAGAAGTGGC</right_flank>
</contributing_site>
<contributing_site sequence_id="sequence_2597" position="355" strand="plus" pvalue="1.45e-03" >
<left_flank>GGAGCTCCTC</left_flank>
<site>
<letter_ref letter_id="G"/>
<letter_ref letter_id="T"/>
<letter_ref letter_id="C"/>
<letter_ref letter_id="C"/>
<letter_ref letter_id="T"/>
<letter_ref letter_id="C"/>
</site>
<right_flank>GTCTGGGGGA</right_flank>
</contributing_site>
<contributing_site sequence_id="sequence_2590" position="277" strand="plus" pvalue="1.45e-03" >
<left_flank>TGCATGCAGT</left_flank>
<site>
<letter_ref letter_id="G"/>
<letter_ref letter_id="T"/>
<letter_ref letter_id="C"/>
<letter_ref letter_id="C"/>
<letter_ref letter_id="T"/>
<letter_ref letter_id="C"/>
</site>
<right_flank>TCGCTC</right_flank>
</contributing_site>
<contributing_site sequence_id="sequence_2589" position="87" strand="plus" pvalue="1.45e-03" >
<left_flank>GGGAAGGTGA</left_flank>
<site>
<letter_ref letter_id="T"/>
<letter_ref letter_id="C"/>
<letter_ref letter_id="C"/>
<letter_ref letter_id="C"/>
<letter_ref letter_id="T"/>
<letter_ref letter_id="C"/>
</site>
<right_flank>CTTGCTGCTG</right_flank>
</contributing_site>
<contributing_site sequence_id="sequence_2583" position="165" strand="minus" pvalue="1.45e-03" >
<left_flank>CCCTCTAAAC</left_flank>
<site>
<letter_ref letter_id="T"/>
<letter_ref letter_id="C"/>
<letter_ref letter_id="C"/>
<letter_ref letter_id="C"/>
<letter_ref letter_id="T"/>
<letter_ref letter_id="C"/>
</site>
<right_flank>TGCCTCAAGA</right_flank>
</contributing_site>
<contributing_site sequence_id="sequence_2581" position="441" strand="minus" pvalue="1.45e-03" >
<left_flank>TCAGCGTAGG</left_flank>
<site>
<letter_ref letter_id="G"/>
<letter_ref letter_id="T"/>
<letter_ref letter_id="C"/>
<letter_ref letter_id="C"/>
<letter_ref letter_id="T"/>
<letter_ref letter_id="C"/>
</site>
<right_flank>ATGGATCGTG</right_flank>
</contributing_site>
<contributing_site sequence_id="sequence_2581" position="216" strand="minus" pvalue="1.45e-03" >
<left_flank>CATGGTCGCC</left_flank>
<site>
<letter_ref letter_id="T"/>
<letter_ref letter_id="C"/>
<letter_ref letter_id="C"/>
<letter_ref letter_id="C"/>
<letter_ref letter_id="T"/>
<letter_ref letter_id="C"/>
</site>
<right_flank>GATCCACAGA</right_flank>
</contributing_site>
<contributing_site sequence_id="sequence_2571" position="251" strand="minus" pvalue="1.45e-03" >
<left_flank>ACTCATCTAC</left_flank>
<site>
<letter_ref letter_id="T"/>
<letter_ref letter_id="C"/>
<letter_ref letter_id="C"/>
<letter_ref letter_id="C"/>
<letter_ref letter_id="T"/>
<letter_ref letter_id="C"/>
</site>
<right_flank>CGTTCCAAAT</right_flank>
</contributing_site>
<contributing_site sequence_id="sequence_2570" position="4" strand="plus" pvalue="1.45e-03" >
<left_flank>AAAA</left_flank>
<site>
<letter_ref letter_id="T"/>
<letter_ref letter_id="C"/>
<letter_ref letter_id="C"/>
<letter_ref letter_id="C"/>
<letter_ref letter_id="T"/>
<letter_ref letter_id="C"/>
</site>
<right_flank>CCGACATCCT</right_flank>
</contributing_site>
<contributing_site sequence_id="sequence_2561" position="155" strand="minus" pvalue="1.45e-03" >
<left_flank>CCCACCCTCC</left_flank>
<site>
<letter_ref letter_id="T"/>
<letter_ref letter_id="C"/>
<letter_ref letter_id="C"/>
<letter_ref letter_id="C"/>
<letter_ref letter_id="T"/>
<letter_ref letter_id="C"/>
</site>
<right_flank>CTACTTCCTT</right_flank>
</contributing_site>
<contributing_site sequence_id="sequence_2561" position="138" strand="minus" pvalue="1.45e-03" >
<left_flank>TACTTCCTTT</left_flank>
<site>
<letter_ref letter_id="T"/>
<letter_ref letter_id="C"/>
<letter_ref letter_id="C"/>
<letter_ref letter_id="C"/>
<letter_ref letter_id="T"/>
<letter_ref letter_id="C"/>
</site>
<right_flank>TCCTCTTGAC</right_flank>
</contributing_site>
<contributing_site sequence_id="sequence_2515" position="51" strand="plus" pvalue="1.45e-03" >
<left_flank>CAAGACTATA</left_flank>
<site>
<letter_ref letter_id="T"/>
<letter_ref letter_id="C"/>
<letter_ref letter_id="C"/>
<letter_ref letter_id="C"/>
<letter_ref letter_id="T"/>
<letter_ref letter_id="C"/>
</site>
<right_flank>TATCTAAGTT</right_flank>
</contributing_site>
<contributing_site sequence_id="sequence_2512" position="164" strand="plus" pvalue="1.45e-03" >
<left_flank>GGACCACCTC</left_flank>
<site>
<letter_ref letter_id="T"/>
<letter_ref letter_id="C"/>
<letter_ref letter_id="C"/>
<letter_ref letter_id="C"/>
<letter_ref letter_id="T"/>
<letter_ref letter_id="C"/>
</site>
<right_flank>CCACACGCCT</right_flank>
</contributing_site>
<contributing_site sequence_id="sequence_2503" position="212" strand="plus" pvalue="1.45e-03" >
<left_flank>TCTACTACGG</left_flank>
<site>
<letter_ref letter_id="G"/>
<letter_ref letter_id="T"/>
<letter_ref letter_id="C"/>
<letter_ref letter_id="C"/>
<letter_ref letter_id="T"/>
<letter_ref letter_id="C"/>
</site>
<right_flank>TCTCTAGAAG</right_flank>
</contributing_site>
<contributing_site sequence_id="sequence_2501" position="17" strand="minus" pvalue="1.45e-03" >
<left_flank>TTTCCTTTGT</left_flank>
<site>
<letter_ref letter_id="G"/>
<letter_ref letter_id="T"/>
<letter_ref letter_id="C"/>
<letter_ref letter_id="C"/>
<letter_ref letter_id="T"/>
<letter_ref letter_id="C"/>
</site>
<right_flank>CTTTGTGCGT</right_flank>
</contributing_site>
<contributing_site sequence_id="sequence_2500" position="118" strand="plus" pvalue="1.45e-03" >
<left_flank>CATATATATC</left_flank>
<site>
<letter_ref letter_id="T"/>
<letter_ref letter_id="C"/>
<letter_ref letter_id="C"/>
<letter_ref letter_id="C"/>
<letter_ref letter_id="T"/>
<letter_ref letter_id="C"/>
</site>
<right_flank>ACCCTCAGTT</right_flank>
</contributing_site>
<contributing_site sequence_id="sequence_2490" position="169" strand="plus" pvalue="1.45e-03" >
<left_flank>ATAGCATATC</left_flank>
<site>
<letter_ref letter_id="G"/>
<letter_ref letter_id="T"/>
<letter_ref letter_id="C"/>
<letter_ref letter_id="C"/>
<letter_ref letter_id="T"/>
<letter_ref letter_id="C"/>
</site>
<right_flank>ACTAGCTATC</right_flank>
</contributing_site>
<contributing_site sequence_id="sequence_2489" position="122" strand="minus" pvalue="1.45e-03" >
<left_flank>AGGCGACCTT</left_flank>
<site>
<letter_ref letter_id="G"/>
<letter_ref letter_id="T"/>
<letter_ref letter_id="C"/>
<letter_ref letter_id="C"/>
<letter_ref letter_id="T"/>
<letter_ref letter_id="C"/>
</site>
<right_flank>CTCGGTGTCG</right_flank>
</contributing_site>
<contributing_site sequence_id="sequence_2486" position="158" strand="plus" pvalue="1.45e-03" >
<left_flank>GCTCCTTCAC</left_flank>
<site>
<letter_ref letter_id="T"/>
<letter_ref letter_id="C"/>
<letter_ref letter_id="C"/>
<letter_ref letter_id="C"/>
<letter_ref letter_id="T"/>
<letter_ref letter_id="C"/>
</site>
<right_flank>CACGCTCGCA</right_flank>
</contributing_site>
<contributing_site sequence_id="sequence_2485" position="116" strand="minus" pvalue="1.45e-03" >
<left_flank>TGCACTCCAT</left_flank>
<site>
<letter_ref letter_id="G"/>
<letter_ref letter_id="T"/>
<letter_ref letter_id="C"/>
<letter_ref letter_id="C"/>
<letter_ref letter_id="T"/>
<letter_ref letter_id="C"/>
</site>
<right_flank>CTCAATCTCT</right_flank>
</contributing_site>
<contributing_site sequence_id="sequence_2484" position="85" strand="minus" pvalue="1.45e-03" >
<left_flank>TACAATGTCC</left_flank>
<site>
<letter_ref letter_id="T"/>
<letter_ref letter_id="C"/>
<letter_ref letter_id="C"/>
<letter_ref letter_id="C"/>
<letter_ref letter_id="T"/>
<letter_ref letter_id="C"/>
</site>
<right_flank>AGATCCATGT</right_flank>
</contributing_site>
<contributing_site sequence_id="sequence_2478" position="330" strand="plus" pvalue="1.45e-03" >
<left_flank>TTATTCATAC</left_flank>
<site>
<letter_ref letter_id="T"/>
<letter_ref letter_id="C"/>
<letter_ref letter_id="C"/>
<letter_ref letter_id="C"/>
<letter_ref letter_id="T"/>
<letter_ref letter_id="C"/>
</site>
<right_flank>CGTCCCATAA</right_flank>
</contributing_site>
<contributing_site sequence_id="sequence_2460" position="195" strand="plus" pvalue="1.45e-03" >
<left_flank>TGTCGAAGTA</left_flank>
<site>
<letter_ref letter_id="G"/>
<letter_ref letter_id="T"/>
<letter_ref letter_id="C"/>
<letter_ref letter_id="C"/>
<letter_ref letter_id="T"/>
<letter_ref letter_id="C"/>
</site>
<right_flank>GAACTTTAGA</right_flank>
</contributing_site>
<contributing_site sequence_id="sequence_2452" position="216" strand="plus" pvalue="1.45e-03" >
<left_flank>AAGAACCGAT</left_flank>
<site>
<letter_ref letter_id="T"/>
<letter_ref letter_id="C"/>
<letter_ref letter_id="C"/>
<letter_ref letter_id="C"/>
<letter_ref letter_id="T"/>
<letter_ref letter_id="C"/>
</site>
<right_flank>CCACATGTAT</right_flank>
</contributing_site>
<contributing_site sequence_id="sequence_2446" position="733" strand="plus" pvalue="1.45e-03" >
<left_flank>CTTAAGGGAT</left_flank>
<site>
<letter_ref letter_id="G"/>
<letter_ref letter_id="T"/>
<letter_ref letter_id="C"/>
<letter_ref letter_id="C"/>
<letter_ref letter_id="T"/>
<letter_ref letter_id="C"/>
</site>
<right_flank>AGCGTCGAGG</right_flank>
</contributing_site>
<contributing_site sequence_id="sequence_2440" position="60" strand="plus" pvalue="1.45e-03" >
<left_flank>TTCTTACGAA</left_flank>
<site>
<letter_ref letter_id="G"/>
<letter_ref letter_id="T"/>
<letter_ref letter_id="C"/>
<letter_ref letter_id="C"/>
<letter_ref letter_id="T"/>
<letter_ref letter_id="C"/>
</site>
<right_flank>GGTGCCCTGA</right_flank>
</contributing_site>
<contributing_site sequence_id="sequence_2438" position="129" strand="plus" pvalue="1.45e-03" >
<left_flank>CAAAACGCCC</left_flank>
<site>
<letter_ref letter_id="G"/>
<letter_ref letter_id="T"/>
<letter_ref letter_id="C"/>
<letter_ref letter_id="C"/>
<letter_ref letter_id="T"/>
<letter_ref letter_id="C"/>
</site>
<right_flank>ATTTGGCTCC</right_flank>
</contributing_site>
<contributing_site sequence_id="sequence_2436" position="644" strand="minus" pvalue="1.45e-03" >
<left_flank>GCTGATGTTA</left_flank>
<site>
<letter_ref letter_id="T"/>
<letter_ref letter_id="C"/>
<letter_ref letter_id="C"/>
<letter_ref letter_id="C"/>
<letter_ref letter_id="T"/>
<letter_ref letter_id="C"/>
</site>
<right_flank>AATTTGTGTT</right_flank>
</contributing_site>
<contributing_site sequence_id="sequence_2436" position="554" strand="plus" pvalue="1.45e-03" >
<left_flank>AGATAAAGAA</left_flank>
<site>
<letter_ref letter_id="G"/>
<letter_ref letter_id="T"/>
<letter_ref letter_id="C"/>
<letter_ref letter_id="C"/>
<letter_ref letter_id="T"/>
<letter_ref letter_id="C"/>
</site>
<right_flank>TAGCTATCCC</right_flank>
</contributing_site>
<contributing_site sequence_id="sequence_2432" position="159" strand="minus" pvalue="1.45e-03" >
<left_flank>GTCAGTATCT</left_flank>
<site>
<letter_ref letter_id="T"/>
<letter_ref letter_id="C"/>
<letter_ref letter_id="C"/>
<letter_ref letter_id="C"/>
<letter_ref letter_id="T"/>
<letter_ref letter_id="C"/>
</site>
<right_flank>TACTACTTTG</right_flank>
</contributing_site>
<contributing_site sequence_id="sequence_2431" position="67" strand="plus" pvalue="1.45e-03" >
<left_flank>AGACCTCCTG</left_flank>
<site>
<letter_ref letter_id="T"/>
<letter_ref letter_id="C"/>
<letter_ref letter_id="C"/>
<letter_ref letter_id="C"/>
<letter_ref letter_id="T"/>
<letter_ref letter_id="C"/>
</site>
<right_flank>CTTAATTAGT</right_flank>
</contributing_site>
<contributing_site sequence_id="sequence_2406" position="561" strand="minus" pvalue="1.45e-03" >
<left_flank>ATAATAATTT</left_flank>
<site>
<letter_ref letter_id="G"/>
<letter_ref letter_id="T"/>
<letter_ref letter_id="C"/>
<letter_ref letter_id="C"/>
<letter_ref letter_id="T"/>
<letter_ref letter_id="C"/>
</site>
<right_flank>TGGTGTGTAA</right_flank>
</contributing_site>
<contributing_site sequence_id="sequence_2403" position="375" strand="minus" pvalue="1.45e-03" >
<left_flank>GTGGAGGGTC</left_flank>
<site>
<letter_ref letter_id="T"/>
<letter_ref letter_id="C"/>
<letter_ref letter_id="C"/>
<letter_ref letter_id="C"/>
<letter_ref letter_id="T"/>
<letter_ref letter_id="C"/>
</site>
<right_flank>CTTGAGTTTT</right_flank>
</contributing_site>
<contributing_site sequence_id="sequence_2364" position="233" strand="minus" pvalue="1.45e-03" >
<left_flank>CCTTCCTAGT</left_flank>
<site>
<letter_ref letter_id="T"/>
<letter_ref letter_id="C"/>
<letter_ref letter_id="C"/>
<letter_ref letter_id="C"/>
<letter_ref letter_id="T"/>
<letter_ref letter_id="C"/>
</site>
<right_flank>CTCCTCCCCA</right_flank>
</contributing_site>
<contributing_site sequence_id="sequence_2363" position="25" strand="plus" pvalue="1.45e-03" >
<left_flank>GCTCCCTGCC</left_flank>
<site>
<letter_ref letter_id="T"/>
<letter_ref letter_id="C"/>
<letter_ref letter_id="C"/>
<letter_ref letter_id="C"/>
<letter_ref letter_id="T"/>
<letter_ref letter_id="C"/>
</site>
<right_flank>CGATAGCGAT</right_flank>
</contributing_site>
<contributing_site sequence_id="sequence_2362" position="290" strand="minus" pvalue="1.45e-03" >
<left_flank>GCAAATTAAG</left_flank>
<site>
<letter_ref letter_id="G"/>
<letter_ref letter_id="T"/>
<letter_ref letter_id="C"/>
<letter_ref letter_id="C"/>
<letter_ref letter_id="T"/>
<letter_ref letter_id="C"/>
</site>
<right_flank>ACAAGTTTCT</right_flank>
</contributing_site>
<contributing_site sequence_id="sequence_2361" position="130" strand="plus" pvalue="1.45e-03" >
<left_flank>TAAGCTGGGT</left_flank>
<site>
<letter_ref letter_id="G"/>
<letter_ref letter_id="T"/>
<letter_ref letter_id="C"/>
<letter_ref letter_id="C"/>
<letter_ref letter_id="T"/>
<letter_ref letter_id="C"/>
</site>
<right_flank>TTCGGTCCGA</right_flank>
</contributing_site>
<contributing_site sequence_id="sequence_2350" position="638" strand="plus" pvalue="1.45e-03" >
<left_flank>GGAGTTCCTC</left_flank>
<site>
<letter_ref letter_id="G"/>
<letter_ref letter_id="T"/>
<letter_ref letter_id="C"/>
<letter_ref letter_id="C"/>
<letter_ref letter_id="T"/>
<letter_ref letter_id="C"/>
</site>
<right_flank>CCCCTACTCC</right_flank>
</contributing_site>
<contributing_site sequence_id="sequence_2348" position="115" strand="minus" pvalue="1.45e-03" >
<left_flank>CTAGCTATAC</left_flank>
<site>
<letter_ref letter_id="T"/>
<letter_ref letter_id="C"/>
<letter_ref letter_id="C"/>
<letter_ref letter_id="C"/>
<letter_ref letter_id="T"/>
<letter_ref letter_id="C"/>
</site>
<right_flank>CATACTAATA</right_flank>
</contributing_site>
<contributing_site sequence_id="sequence_2344" position="68" strand="minus" pvalue="1.45e-03" >
<left_flank>ATGTGTTCAG</left_flank>
<site>
<letter_ref letter_id="G"/>
<letter_ref letter_id="T"/>
<letter_ref letter_id="C"/>
<letter_ref letter_id="C"/>
<letter_ref letter_id="T"/>
<letter_ref letter_id="C"/>
</site>
<right_flank>TTTTTAGCAT</right_flank>
</contributing_site>
<contributing_site sequence_id="sequence_2341" position="117" strand="minus" pvalue="1.45e-03" >
<left_flank>TTCTACTCTC</left_flank>
<site>
<letter_ref letter_id="T"/>
<letter_ref letter_id="C"/>
<letter_ref letter_id="C"/>
<letter_ref letter_id="C"/>
<letter_ref letter_id="T"/>
<letter_ref letter_id="C"/>
</site>
<right_flank>TCATGGTGAA</right_flank>
</contributing_site>
<contributing_site sequence_id="sequence_2333" position="255" strand="plus" pvalue="1.45e-03" >
<left_flank>GCGCCCCTCG</left_flank>
<site>
<letter_ref letter_id="T"/>
<letter_ref letter_id="C"/>
<letter_ref letter_id="C"/>
<letter_ref letter_id="C"/>
<letter_ref letter_id="T"/>
<letter_ref letter_id="C"/>
</site>
<right_flank>GGTGCCTTGC</right_flank>
</contributing_site>
<contributing_site sequence_id="sequence_2318" position="262" strand="minus" pvalue="1.45e-03" >
<left_flank>ATCTTTTGCT</left_flank>
<site>
<letter_ref letter_id="G"/>
<letter_ref letter_id="T"/>
<letter_ref letter_id="C"/>
<letter_ref letter_id="C"/>
<letter_ref letter_id="T"/>
<letter_ref letter_id="C"/>
</site>
<right_flank>GGCCTCATCA</right_flank>
</contributing_site>
<contributing_site sequence_id="sequence_2304" position="106" strand="minus" pvalue="1.45e-03" >
<left_flank>AAACTTGCTC</left_flank>
<site>
<letter_ref letter_id="T"/>
<letter_ref letter_id="C"/>
<letter_ref letter_id="C"/>
<letter_ref letter_id="C"/>
<letter_ref letter_id="T"/>
<letter_ref letter_id="C"/>
</site>
<right_flank>ATTAAAACCA</right_flank>
</contributing_site>
<contributing_site sequence_id="sequence_2302" position="251" strand="minus" pvalue="1.45e-03" >
<left_flank>TTACGTTCGT</left_flank>
<site>
<letter_ref letter_id="T"/>
<letter_ref letter_id="C"/>
<letter_ref letter_id="C"/>
<letter_ref letter_id="C"/>
<letter_ref letter_id="T"/>
<letter_ref letter_id="C"/>
</site>
<right_flank>ATACAAAAAT</right_flank>
</contributing_site>
<contributing_site sequence_id="sequence_2299" position="530" strand="plus" pvalue="1.45e-03" >
<left_flank>GGTGTCCACT</left_flank>
<site>
<letter_ref letter_id="G"/>
<letter_ref letter_id="T"/>
<letter_ref letter_id="C"/>
<letter_ref letter_id="C"/>
<letter_ref letter_id="T"/>
<letter_ref letter_id="C"/>
</site>
<right_flank>CATCCATCCT</right_flank>
</contributing_site>
<contributing_site sequence_id="sequence_2287" position="51" strand="minus" pvalue="1.45e-03" >
<left_flank>GACAAGTCGA</left_flank>
<site>
<letter_ref letter_id="G"/>
<letter_ref letter_id="T"/>
<letter_ref letter_id="C"/>
<letter_ref letter_id="C"/>
<letter_ref letter_id="T"/>
<letter_ref letter_id="C"/>
</site>
<right_flank>CTCATGCTTC</right_flank>
</contributing_site>
<contributing_site sequence_id="sequence_2280" position="256" strand="plus" pvalue="1.45e-03" >
<left_flank>GAGAGACTGC</left_flank>
<site>
<letter_ref letter_id="T"/>
<letter_ref letter_id="C"/>
<letter_ref letter_id="C"/>
<letter_ref letter_id="C"/>
<letter_ref letter_id="T"/>
<letter_ref letter_id="C"/>
</site>
<right_flank>AATCCTAGAT</right_flank>
</contributing_site>
<contributing_site sequence_id="sequence_2276" position="191" strand="minus" pvalue="1.45e-03" >
<left_flank>CCTGAGCTGC</left_flank>
<site>
<letter_ref letter_id="G"/>
<letter_ref letter_id="T"/>
<letter_ref letter_id="C"/>
<letter_ref letter_id="C"/>
<letter_ref letter_id="T"/>
<letter_ref letter_id="C"/>
</site>
<right_flank>TGAATCCGAC</right_flank>
</contributing_site>
<contributing_site sequence_id="sequence_2272" position="108" strand="plus" pvalue="1.45e-03" >
<left_flank>ATTCATCTCA</left_flank>
<site>
<letter_ref letter_id="G"/>
<letter_ref letter_id="T"/>
<letter_ref letter_id="C"/>
<letter_ref letter_id="C"/>
<letter_ref letter_id="T"/>
<letter_ref letter_id="C"/>
</site>
<right_flank>ATGCTTCTGT</right_flank>
</contributing_site>
<contributing_site sequence_id="sequence_2262" position="46" strand="plus" pvalue="1.45e-03" >
<left_flank>TCAAGTGCTC</left_flank>
<site>
<letter_ref letter_id="G"/>
<letter_ref letter_id="T"/>
<letter_ref letter_id="C"/>
<letter_ref letter_id="C"/>
<letter_ref letter_id="T"/>
<letter_ref letter_id="C"/>
</site>
<right_flank>CACTGCCACT</right_flank>
</contributing_site>
<contributing_site sequence_id="sequence_2255" position="476" strand="plus" pvalue="1.45e-03" >
<left_flank>TTGTGTTCAT</left_flank>
<site>
<letter_ref letter_id="T"/>
<letter_ref letter_id="C"/>
<letter_ref letter_id="C"/>
<letter_ref letter_id="C"/>
<letter_ref letter_id="T"/>
<letter_ref letter_id="C"/>
</site>
<right_flank>CGTGACCGGA</right_flank>
</contributing_site>
<contributing_site sequence_id="sequence_2245" position="182" strand="plus" pvalue="1.45e-03" >
<left_flank>CCAAAACTTC</left_flank>
<site>
<letter_ref letter_id="G"/>
<letter_ref letter_id="T"/>
<letter_ref letter_id="C"/>
<letter_ref letter_id="C"/>
<letter_ref letter_id="T"/>
<letter_ref letter_id="C"/>
</site>
<right_flank>CACGCCCTGC</right_flank>
</contributing_site>
<contributing_site sequence_id="sequence_2244" position="229" strand="minus" pvalue="1.45e-03" >
<left_flank>AAACCCTAGT</left_flank>
<site>
<letter_ref letter_id="G"/>
<letter_ref letter_id="T"/>
<letter_ref letter_id="C"/>
<letter_ref letter_id="C"/>
<letter_ref letter_id="T"/>
<letter_ref letter_id="C"/>
</site>
<right_flank>CTGTGCGATA</right_flank>
</contributing_site>
<contributing_site sequence_id="sequence_2231" position="58" strand="plus" pvalue="1.45e-03" >
<left_flank>GCACTCGTCA</left_flank>
<site>
<letter_ref letter_id="T"/>
<letter_ref letter_id="C"/>
<letter_ref letter_id="C"/>
<letter_ref letter_id="C"/>
<letter_ref letter_id="T"/>
<letter_ref letter_id="C"/>
</site>
<right_flank>CATAGAAATA</right_flank>
</contributing_site>
<contributing_site sequence_id="sequence_2223" position="199" strand="minus" pvalue="1.45e-03" >
<left_flank>CGACCAGCAA</left_flank>
<site>
<letter_ref letter_id="G"/>
<letter_ref letter_id="T"/>
<letter_ref letter_id="C"/>
<letter_ref letter_id="C"/>
<letter_ref letter_id="T"/>
<letter_ref letter_id="C"/>
</site>
<right_flank>CCAAAAAGGA</right_flank>
</contributing_site>
<contributing_site sequence_id="sequence_2219" position="81" strand="plus" pvalue="1.45e-03" >
<left_flank>CTTGCCGCTT</left_flank>
<site>
<letter_ref letter_id="G"/>
<letter_ref letter_id="T"/>
<letter_ref letter_id="C"/>
<letter_ref letter_id="C"/>
<letter_ref letter_id="T"/>
<letter_ref letter_id="C"/>
</site>
<right_flank>ATGCCTGCCA</right_flank>
</contributing_site>
<contributing_site sequence_id="sequence_2213" position="431" strand="plus" pvalue="1.45e-03" >
<left_flank>CCTCAGCGCC</left_flank>
<site>
<letter_ref letter_id="T"/>
<letter_ref letter_id="C"/>
<letter_ref letter_id="C"/>
<letter_ref letter_id="C"/>
<letter_ref letter_id="T"/>
<letter_ref letter_id="C"/>
</site>
<right_flank>ACCTCACCAG</right_flank>
</contributing_site>
<contributing_site sequence_id="sequence_2213" position="419" strand="plus" pvalue="1.45e-03" >
<left_flank>CCTCCACCTC</left_flank>
<site>
<letter_ref letter_id="T"/>
<letter_ref letter_id="C"/>
<letter_ref letter_id="C"/>
<letter_ref letter_id="C"/>
<letter_ref letter_id="T"/>
<letter_ref letter_id="C"/>
</site>
<right_flank>AGCGCCTCCC</right_flank>
</contributing_site>
<contributing_site sequence_id="sequence_2208" position="221" strand="minus" pvalue="1.45e-03" >
<left_flank>CGTCATCCTC</left_flank>
<site>
<letter_ref letter_id="G"/>
<letter_ref letter_id="T"/>
<letter_ref letter_id="C"/>
<letter_ref letter_id="C"/>
<letter_ref letter_id="T"/>
<letter_ref letter_id="C"/>
</site>
<right_flank>TGGGTCGGCC</right_flank>
</contributing_site>
<contributing_site sequence_id="sequence_2200" position="407" strand="plus" pvalue="1.45e-03" >
<left_flank>GTCATGGTCC</left_flank>
<site>
<letter_ref letter_id="T"/>
<letter_ref letter_id="C"/>
<letter_ref letter_id="C"/>
<letter_ref letter_id="C"/>
<letter_ref letter_id="T"/>
<letter_ref letter_id="C"/>
</site>
<right_flank>CATACCGACG</right_flank>
</contributing_site>
<contributing_site sequence_id="sequence_2198" position="18" strand="minus" pvalue="1.45e-03" >
<left_flank>CTTCAATAAA</left_flank>
<site>
<letter_ref letter_id="G"/>
<letter_ref letter_id="T"/>
<letter_ref letter_id="C"/>
<letter_ref letter_id="C"/>
<letter_ref letter_id="T"/>
<letter_ref letter_id="C"/>
</site>
<right_flank>CCCAACTTAA</right_flank>
</contributing_site>
<contributing_site sequence_id="sequence_2197" position="46" strand="plus" pvalue="1.45e-03" >
<left_flank>CTTCCTTCGC</left_flank>
<site>
<letter_ref letter_id="T"/>
<letter_ref letter_id="C"/>
<letter_ref letter_id="C"/>
<letter_ref letter_id="C"/>
<letter_ref letter_id="T"/>
<letter_ref letter_id="C"/>
</site>
<right_flank>GGTCGGTGTT</right_flank>
</contributing_site>
<contributing_site sequence_id="sequence_2178" position="107" strand="minus" pvalue="1.45e-03" >
<left_flank>CGGGCGTGCC</left_flank>
<site>
<letter_ref letter_id="T"/>
<letter_ref letter_id="C"/>
<letter_ref letter_id="C"/>
<letter_ref letter_id="C"/>
<letter_ref letter_id="T"/>
<letter_ref letter_id="C"/>
</site>
<right_flank>AGCGGGGAGC</right_flank>
</contributing_site>
<contributing_site sequence_id="sequence_2177" position="231" strand="plus" pvalue="1.45e-03" >
<left_flank>AATTTCGTTT</left_flank>
<site>
<letter_ref letter_id="G"/>
<letter_ref letter_id="T"/>
<letter_ref letter_id="C"/>
<letter_ref letter_id="C"/>
<letter_ref letter_id="T"/>
<letter_ref letter_id="C"/>
</site>
<right_flank>GCCGCGCAGC</right_flank>
</contributing_site>
<contributing_site sequence_id="sequence_2167" position="27" strand="plus" pvalue="1.45e-03" >
<left_flank>GACGTGCTCG</left_flank>
<site>
<letter_ref letter_id="G"/>
<letter_ref letter_id="T"/>
<letter_ref letter_id="C"/>
<letter_ref letter_id="C"/>
<letter_ref letter_id="T"/>
<letter_ref letter_id="C"/>
</site>
<right_flank>CTACAGCATA</right_flank>
</contributing_site>
<contributing_site sequence_id="sequence_2166" position="243" strand="minus" pvalue="1.45e-03" >
<left_flank>CTGCACTATG</left_flank>
<site>
<letter_ref letter_id="T"/>
<letter_ref letter_id="C"/>
<letter_ref letter_id="C"/>
<letter_ref letter_id="C"/>
<letter_ref letter_id="T"/>
<letter_ref letter_id="C"/>
</site>
<right_flank>ATGATGCCTG</right_flank>
</contributing_site>
<contributing_site sequence_id="sequence_2150" position="55" strand="plus" pvalue="1.45e-03" >
<left_flank>TGCGCATTGA</left_flank>
<site>
<letter_ref letter_id="T"/>
<letter_ref letter_id="C"/>
<letter_ref letter_id="C"/>
<letter_ref letter_id="C"/>
<letter_ref letter_id="T"/>
<letter_ref letter_id="C"/>
</site>
<right_flank>AAAAGTTCTC</right_flank>
</contributing_site>
<contributing_site sequence_id="sequence_2149" position="30" strand="plus" pvalue="1.45e-03" >
<left_flank>CTGCTTTTCT</left_flank>
<site>
<letter_ref letter_id="T"/>
<letter_ref letter_id="C"/>
<letter_ref letter_id="C"/>
<letter_ref letter_id="C"/>
<letter_ref letter_id="T"/>
<letter_ref letter_id="C"/>
</site>
<right_flank>AACTCCAAAA</right_flank>
</contributing_site>
<contributing_site sequence_id="sequence_2148" position="140" strand="minus" pvalue="1.45e-03" >
<left_flank>TAGATATGTT</left_flank>
<site>
<letter_ref letter_id="G"/>
<letter_ref letter_id="T"/>
<letter_ref letter_id="C"/>
<letter_ref letter_id="C"/>
<letter_ref letter_id="T"/>
<letter_ref letter_id="C"/>
</site>
<right_flank>TGGAAATATC</right_flank>
</contributing_site>
<contributing_site sequence_id="sequence_2112" position="472" strand="minus" pvalue="1.45e-03" >
<left_flank>CCTTCACATT</left_flank>
<site>
<letter_ref letter_id="G"/>
<letter_ref letter_id="T"/>
<letter_ref letter_id="C"/>
<letter_ref letter_id="C"/>
<letter_ref letter_id="T"/>
<letter_ref letter_id="C"/>
</site>
<right_flank>ACCGAGCGGG</right_flank>
</contributing_site>
<contributing_site sequence_id="sequence_2107" position="299" strand="plus" pvalue="1.45e-03" >
<left_flank>TACTCTCCAA</left_flank>
<site>
<letter_ref letter_id="T"/>
<letter_ref letter_id="C"/>
<letter_ref letter_id="C"/>
<letter_ref letter_id="C"/>
<letter_ref letter_id="T"/>
<letter_ref letter_id="C"/>
</site>
<right_flank>TAA</right_flank>
</contributing_site>
<contributing_site sequence_id="sequence_2107" position="147" strand="minus" pvalue="1.45e-03" >
<left_flank>ATAAAGAAAG</left_flank>
<site>
<letter_ref letter_id="T"/>
<letter_ref letter_id="C"/>
<letter_ref letter_id="C"/>
<letter_ref letter_id="C"/>
<letter_ref letter_id="T"/>
<letter_ref letter_id="C"/>
</site>
<right_flank>CCCTTGAACT</right_flank>
</contributing_site>
<contributing_site sequence_id="sequence_2096" position="221" strand="minus" pvalue="1.45e-03" >
<left_flank>TAACAGTTGC</left_flank>
<site>
<letter_ref letter_id="T"/>
<letter_ref letter_id="C"/>
<letter_ref letter_id="C"/>
<letter_ref letter_id="C"/>
<letter_ref letter_id="T"/>
<letter_ref letter_id="C"/>
</site>
<right_flank>CCCTGGAACA</right_flank>
</contributing_site>
<contributing_site sequence_id="sequence_2093" position="159" strand="minus" pvalue="1.45e-03" >
<left_flank>AACGTGGTAC</left_flank>
<site>
<letter_ref letter_id="T"/>
<letter_ref letter_id="C"/>
<letter_ref letter_id="C"/>
<letter_ref letter_id="C"/>
<letter_ref letter_id="T"/>
<letter_ref letter_id="C"/>
</site>
<right_flank>AATTTCAACT</right_flank>
</contributing_site>
<contributing_site sequence_id="sequence_2088" position="132" strand="plus" pvalue="1.45e-03" >
<left_flank>TGTACCTCCA</left_flank>
<site>
<letter_ref letter_id="G"/>
<letter_ref letter_id="T"/>
<letter_ref letter_id="C"/>
<letter_ref letter_id="C"/>
<letter_ref letter_id="T"/>
<letter_ref letter_id="C"/>
</site>
<right_flank>CAGCACTGTA</right_flank>
</contributing_site>
<contributing_site sequence_id="sequence_2085" position="67" strand="plus" pvalue="1.45e-03" >
<left_flank>ACTAAGCTAC</left_flank>
<site>
<letter_ref letter_id="G"/>
<letter_ref letter_id="T"/>
<letter_ref letter_id="C"/>
<letter_ref letter_id="C"/>
<letter_ref letter_id="T"/>
<letter_ref letter_id="C"/>
</site>
<right_flank>GTTGTAGCGA</right_flank>
</contributing_site>
<contributing_site sequence_id="sequence_2078" position="6" strand="minus" pvalue="1.45e-03" >
<left_flank>CACAGTTGAT</left_flank>
<site>
<letter_ref letter_id="G"/>
<letter_ref letter_id="T"/>
<letter_ref letter_id="C"/>
<letter_ref letter_id="C"/>
<letter_ref letter_id="T"/>
<letter_ref letter_id="C"/>
</site>
<right_flank>CACGGG</right_flank>
</contributing_site>
<contributing_site sequence_id="sequence_2063" position="256" strand="minus" pvalue="1.45e-03" >
<left_flank>TTGTTGATAT</left_flank>
<site>
<letter_ref letter_id="G"/>
<letter_ref letter_id="T"/>
<letter_ref letter_id="C"/>
<letter_ref letter_id="C"/>
<letter_ref letter_id="T"/>
<letter_ref letter_id="C"/>
</site>
<right_flank>CAACACTGCC</right_flank>
</contributing_site>
<contributing_site sequence_id="sequence_2047" position="299" strand="plus" pvalue="1.45e-03" >
<left_flank>AAAATCTTTG</left_flank>
<site>
<letter_ref letter_id="G"/>
<letter_ref letter_id="T"/>
<letter_ref letter_id="C"/>
<letter_ref letter_id="C"/>
<letter_ref letter_id="T"/>
<letter_ref letter_id="C"/>
</site>
<right_flank>ACAAGCATAT</right_flank>
</contributing_site>
<contributing_site sequence_id="sequence_2028" position="225" strand="minus" pvalue="1.45e-03" >
<left_flank>TCTGTCGAAT</left_flank>
<site>
<letter_ref letter_id="G"/>
<letter_ref letter_id="T"/>
<letter_ref letter_id="C"/>
<letter_ref letter_id="C"/>
<letter_ref letter_id="T"/>
<letter_ref letter_id="C"/>
</site>
<right_flank>CTATAGGATT</right_flank>
</contributing_site>
<contributing_site sequence_id="sequence_2027" position="150" strand="minus" pvalue="1.45e-03" >
<left_flank>GCTCGAATCC</left_flank>
<site>
<letter_ref letter_id="G"/>
<letter_ref letter_id="T"/>
<letter_ref letter_id="C"/>
<letter_ref letter_id="C"/>
<letter_ref letter_id="T"/>
<letter_ref letter_id="C"/>
</site>
<right_flank>TGGCGGCCAC</right_flank>
</contributing_site>
<contributing_site sequence_id="sequence_2022" position="219" strand="minus" pvalue="1.45e-03" >
<left_flank>TCTTCCAAAT</left_flank>
<site>
<letter_ref letter_id="G"/>
<letter_ref letter_id="T"/>
<letter_ref letter_id="C"/>
<letter_ref letter_id="C"/>
<letter_ref letter_id="T"/>
<letter_ref letter_id="C"/>
</site>
<right_flank>CACACGTGAT</right_flank>
</contributing_site>
<contributing_site sequence_id="sequence_2012" position="1" strand="plus" pvalue="1.45e-03" >
<left_flank>A</left_flank>
<site>
<letter_ref letter_id="G"/>
<letter_ref letter_id="T"/>
<letter_ref letter_id="C"/>
<letter_ref letter_id="C"/>
<letter_ref letter_id="T"/>
<letter_ref letter_id="C"/>
</site>
<right_flank>GTTGGAGCAC</right_flank>
</contributing_site>
<contributing_site sequence_id="sequence_1997" position="223" strand="plus" pvalue="1.45e-03" >
<left_flank>ATCTTAATAC</left_flank>
<site>
<letter_ref letter_id="T"/>
<letter_ref letter_id="C"/>
<letter_ref letter_id="C"/>
<letter_ref letter_id="C"/>
<letter_ref letter_id="T"/>
<letter_ref letter_id="C"/>
</site>
<right_flank>CGTCCACGAA</right_flank>
</contributing_site>
<contributing_site sequence_id="sequence_1991" position="244" strand="minus" pvalue="1.45e-03" >
<left_flank>TTCAGAGTTT</left_flank>
<site>
<letter_ref letter_id="G"/>
<letter_ref letter_id="T"/>
<letter_ref letter_id="C"/>
<letter_ref letter_id="C"/>
<letter_ref letter_id="T"/>
<letter_ref letter_id="C"/>
</site>
<right_flank>GTATTCAAAG</right_flank>
</contributing_site>
<contributing_site sequence_id="sequence_1991" position="84" strand="plus" pvalue="1.45e-03" >
<left_flank>CTGTTTGGGT</left_flank>
<site>
<letter_ref letter_id="T"/>
<letter_ref letter_id="C"/>
<letter_ref letter_id="C"/>
<letter_ref letter_id="C"/>
<letter_ref letter_id="T"/>
<letter_ref letter_id="C"/>
</site>
<right_flank>GGTTGCGGCC</right_flank>
</contributing_site>
<contributing_site sequence_id="sequence_1988" position="191" strand="plus" pvalue="1.45e-03" >
<left_flank>AGTCGTTTTA</left_flank>
<site>
<letter_ref letter_id="G"/>
<letter_ref letter_id="T"/>
<letter_ref letter_id="C"/>
<letter_ref letter_id="C"/>
<letter_ref letter_id="T"/>
<letter_ref letter_id="C"/>
</site>
<right_flank>AAACTTTGTA</right_flank>
</contributing_site>
<contributing_site sequence_id="sequence_1988" position="73" strand="plus" pvalue="1.45e-03" >
<left_flank>GTCATTTTGG</left_flank>
<site>
<letter_ref letter_id="T"/>
<letter_ref letter_id="C"/>
<letter_ref letter_id="C"/>
<letter_ref letter_id="C"/>
<letter_ref letter_id="T"/>
<letter_ref letter_id="C"/>
</site>
<right_flank>AACTATTACT</right_flank>
</contributing_site>
<contributing_site sequence_id="sequence_1975" position="144" strand="minus" pvalue="1.45e-03" >
<left_flank>ATAGTTTTCT</left_flank>
<site>
<letter_ref letter_id="T"/>
<letter_ref letter_id="C"/>
<letter_ref letter_id="C"/>
<letter_ref letter_id="C"/>
<letter_ref letter_id="T"/>
<letter_ref letter_id="C"/>
</site>
<right_flank>GGTTTTACTA</right_flank>
</contributing_site>
<contributing_site sequence_id="sequence_1973" position="78" strand="minus" pvalue="1.45e-03" >
<left_flank>AACTGGCTTC</left_flank>
<site>
<letter_ref letter_id="G"/>
<letter_ref letter_id="T"/>
<letter_ref letter_id="C"/>
<letter_ref letter_id="C"/>
<letter_ref letter_id="T"/>
<letter_ref letter_id="C"/>
</site>
<right_flank>TTCTTTGTGC</right_flank>
</contributing_site>
<contributing_site sequence_id="sequence_1971" position="223" strand="plus" pvalue="1.45e-03" >
<left_flank>TCTGTCGGGT</left_flank>
<site>
<letter_ref letter_id="G"/>
<letter_ref letter_id="T"/>
<letter_ref letter_id="C"/>
<letter_ref letter_id="C"/>
<letter_ref letter_id="T"/>
<letter_ref letter_id="C"/>
</site>
<right_flank>GGGAAACCCG</right_flank>
</contributing_site>
<contributing_site sequence_id="sequence_1965" position="116" strand="minus" pvalue="1.45e-03" >
<left_flank>GCATCTCTTT</left_flank>
<site>
<letter_ref letter_id="G"/>
<letter_ref letter_id="T"/>
<letter_ref letter_id="C"/>
<letter_ref letter_id="C"/>
<letter_ref letter_id="T"/>
<letter_ref letter_id="C"/>
</site>
<right_flank>TGCGCCAATA</right_flank>
</contributing_site>
<contributing_site sequence_id="sequence_1946" position="19" strand="minus" pvalue="1.45e-03" >
<left_flank>GAAGAAGAAA</left_flank>
<site>
<letter_ref letter_id="G"/>
<letter_ref letter_id="T"/>
<letter_ref letter_id="C"/>
<letter_ref letter_id="C"/>
<letter_ref letter_id="T"/>
<letter_ref letter_id="C"/>
</site>
<right_flank>ACATGAGGTG</right_flank>
</contributing_site>
<contributing_site sequence_id="sequence_1938" position="330" strand="minus" pvalue="1.45e-03" >
<left_flank>AGGTAAGCCT</left_flank>
<site>
<letter_ref letter_id="T"/>
<letter_ref letter_id="C"/>
<letter_ref letter_id="C"/>
<letter_ref letter_id="C"/>
<letter_ref letter_id="T"/>
<letter_ref letter_id="C"/>
</site>
<right_flank>CTCAATCTTC</right_flank>
</contributing_site>
<contributing_site sequence_id="sequence_1937" position="317" strand="minus" pvalue="1.45e-03" >
<left_flank>CAAAATATAT</left_flank>
<site>
<letter_ref letter_id="G"/>
<letter_ref letter_id="T"/>
<letter_ref letter_id="C"/>
<letter_ref letter_id="C"/>
<letter_ref letter_id="T"/>
<letter_ref letter_id="C"/>
</site>
<right_flank>CTCACTCGAA</right_flank>
</contributing_site>
<contributing_site sequence_id="sequence_1931" position="74" strand="plus" pvalue="1.45e-03" >
<left_flank>GCGTGTGTCG</left_flank>
<site>
<letter_ref letter_id="G"/>
<letter_ref letter_id="T"/>
<letter_ref letter_id="C"/>
<letter_ref letter_id="C"/>
<letter_ref letter_id="T"/>
<letter_ref letter_id="C"/>
</site>
<right_flank>CGCGTCTTAA</right_flank>
</contributing_site>
<contributing_site sequence_id="sequence_1922" position="258" strand="minus" pvalue="1.45e-03" >
<left_flank>GCTG</left_flank>
<site>
<letter_ref letter_id="G"/>
<letter_ref letter_id="T"/>
<letter_ref letter_id="C"/>
<letter_ref letter_id="C"/>
<letter_ref letter_id="T"/>
<letter_ref letter_id="C"/>
</site>
<right_flank>GTCCAAGTCC</right_flank>
</contributing_site>
<contributing_site sequence_id="sequence_1922" position="246" strand="minus" pvalue="1.45e-03" >
<left_flank>CCTCGTCCAA</left_flank>
<site>
<letter_ref letter_id="G"/>
<letter_ref letter_id="T"/>
<letter_ref letter_id="C"/>
<letter_ref letter_id="C"/>
<letter_ref letter_id="T"/>
<letter_ref letter_id="C"/>
</site>
<right_flank>CACTGCTGGC</right_flank>
</contributing_site>
<contributing_site sequence_id="sequence_1915" position="173" strand="minus" pvalue="1.45e-03" >
<left_flank>TGACTCCTCA</left_flank>
<site>
<letter_ref letter_id="T"/>
<letter_ref letter_id="C"/>
<letter_ref letter_id="C"/>
<letter_ref letter_id="C"/>
<letter_ref letter_id="T"/>
<letter_ref letter_id="C"/>
</site>
<right_flank>GGTCTGCCCT</right_flank>
</contributing_site>
<contributing_site sequence_id="sequence_1906" position="177" strand="plus" pvalue="1.45e-03" >
<left_flank>CCACCTCCCC</left_flank>
<site>
<letter_ref letter_id="T"/>
<letter_ref letter_id="C"/>
<letter_ref letter_id="C"/>
<letter_ref letter_id="C"/>
<letter_ref letter_id="T"/>
<letter_ref letter_id="C"/>
</site>
<right_flank>ATCCTCCCAA</right_flank>
</contributing_site>
<contributing_site sequence_id="sequence_1897" position="15" strand="plus" pvalue="1.45e-03" >
<left_flank>GTCCAAACTG</left_flank>
<site>
<letter_ref letter_id="G"/>
<letter_ref letter_id="T"/>
<letter_ref letter_id="C"/>
<letter_ref letter_id="C"/>
<letter_ref letter_id="T"/>
<letter_ref letter_id="C"/>
</site>
<right_flank>AGTCCTGCGT</right_flank>
</contributing_site>
<contributing_site sequence_id="sequence_1894" position="380" strand="plus" pvalue="1.45e-03" >
<left_flank>TAGATTCGTG</left_flank>
<site>
<letter_ref letter_id="G"/>
<letter_ref letter_id="T"/>
<letter_ref letter_id="C"/>
<letter_ref letter_id="C"/>
<letter_ref letter_id="T"/>
<letter_ref letter_id="C"/>
</site>
<right_flank>CCTTT</right_flank>
</contributing_site>
<contributing_site sequence_id="sequence_1889" position="51" strand="minus" pvalue="1.45e-03" >
<left_flank>GCAAATTTAA</left_flank>
<site>
<letter_ref letter_id="G"/>
<letter_ref letter_id="T"/>
<letter_ref letter_id="C"/>
<letter_ref letter_id="C"/>
<letter_ref letter_id="T"/>
<letter_ref letter_id="C"/>
</site>
<right_flank>CGTTTGGAAC</right_flank>
</contributing_site>
<contributing_site sequence_id="sequence_1883" position="199" strand="minus" pvalue="1.45e-03" >
<left_flank>TGGATGGGTC</left_flank>
<site>
<letter_ref letter_id="G"/>
<letter_ref letter_id="T"/>
<letter_ref letter_id="C"/>
<letter_ref letter_id="C"/>
<letter_ref letter_id="T"/>
<letter_ref letter_id="C"/>
</site>
<right_flank>TCCTCCATGA</right_flank>
</contributing_site>
<contributing_site sequence_id="sequence_1879" position="503" strand="minus" pvalue="1.45e-03" >
<left_flank>TCTTGGGCTG</left_flank>
<site>
<letter_ref letter_id="G"/>
<letter_ref letter_id="T"/>
<letter_ref letter_id="C"/>
<letter_ref letter_id="C"/>
<letter_ref letter_id="T"/>
<letter_ref letter_id="C"/>
</site>
<right_flank>TTAGACAACA</right_flank>
</contributing_site>
<contributing_site sequence_id="sequence_1879" position="267" strand="minus" pvalue="1.45e-03" >
<left_flank>TTCTTCTTTT</left_flank>
<site>
<letter_ref letter_id="T"/>
<letter_ref letter_id="C"/>
<letter_ref letter_id="C"/>
<letter_ref letter_id="C"/>
<letter_ref letter_id="T"/>
<letter_ref letter_id="C"/>
</site>
<right_flank>TCTTTGGCTT</right_flank>
</contributing_site>
<contributing_site sequence_id="sequence_1858" position="163" strand="minus" pvalue="1.45e-03" >
<left_flank>TTGGAGCTCA</left_flank>
<site>
<letter_ref letter_id="G"/>
<letter_ref letter_id="T"/>
<letter_ref letter_id="C"/>
<letter_ref letter_id="C"/>
<letter_ref letter_id="T"/>
<letter_ref letter_id="C"/>
</site>
<right_flank>GGTAAAACGG</right_flank>
</contributing_site>
<contributing_site sequence_id="sequence_1847" position="41" strand="plus" pvalue="1.45e-03" >
<left_flank>CCATTCATCT</left_flank>
<site>
<letter_ref letter_id="G"/>
<letter_ref letter_id="T"/>
<letter_ref letter_id="C"/>
<letter_ref letter_id="C"/>
<letter_ref letter_id="T"/>
<letter_ref letter_id="C"/>
</site>
<right_flank>CCAGCCGTGC</right_flank>
</contributing_site>
<contributing_site sequence_id="sequence_1842" position="175" strand="minus" pvalue="1.45e-03" >
<left_flank>AGTCGTGTTG</left_flank>
<site>
<letter_ref letter_id="T"/>
<letter_ref letter_id="C"/>
<letter_ref letter_id="C"/>
<letter_ref letter_id="C"/>
<letter_ref letter_id="T"/>
<letter_ref letter_id="C"/>
</site>
<right_flank>GCGCCACGAG</right_flank>
</contributing_site>
<contributing_site sequence_id="sequence_1835" position="170" strand="minus" pvalue="1.45e-03" >
<left_flank>ACTGGCCAGT</left_flank>
<site>
<letter_ref letter_id="G"/>
<letter_ref letter_id="T"/>
<letter_ref letter_id="C"/>
<letter_ref letter_id="C"/>
<letter_ref letter_id="T"/>
<letter_ref letter_id="C"/>
</site>
<right_flank>TCACAGCACA</right_flank>
</contributing_site>
<contributing_site sequence_id="sequence_1835" position="50" strand="minus" pvalue="1.45e-03" >
<left_flank>ATGTTGCTAC</left_flank>
<site>
<letter_ref letter_id="T"/>
<letter_ref letter_id="C"/>
<letter_ref letter_id="C"/>
<letter_ref letter_id="C"/>
<letter_ref letter_id="T"/>
<letter_ref letter_id="C"/>
</site>
<right_flank>TGGCCAAAAT</right_flank>
</contributing_site>
<contributing_site sequence_id="sequence_1834" position="349" strand="minus" pvalue="1.45e-03" >
<left_flank>CGGCGACAGG</left_flank>
<site>
<letter_ref letter_id="G"/>
<letter_ref letter_id="T"/>
<letter_ref letter_id="C"/>
<letter_ref letter_id="C"/>
<letter_ref letter_id="T"/>
<letter_ref letter_id="C"/>
</site>
<right_flank>GTCGTCGTCG</right_flank>
</contributing_site>
<contributing_site sequence_id="sequence_1815" position="74" strand="minus" pvalue="1.45e-03" >
<left_flank>TAACACATGC</left_flank>
<site>
<letter_ref letter_id="T"/>
<letter_ref letter_id="C"/>
<letter_ref letter_id="C"/>
<letter_ref letter_id="C"/>
<letter_ref letter_id="T"/>
<letter_ref letter_id="C"/>
</site>
<right_flank>CGTTGTACAA</right_flank>
</contributing_site>
<contributing_site sequence_id="sequence_1814" position="128" strand="plus" pvalue="1.45e-03" >
<left_flank>GTTTATATGT</left_flank>
<site>
<letter_ref letter_id="T"/>
<letter_ref letter_id="C"/>
<letter_ref letter_id="C"/>
<letter_ref letter_id="C"/>
<letter_ref letter_id="T"/>
<letter_ref letter_id="C"/>
</site>
<right_flank>CCCACATTGA</right_flank>
</contributing_site>
<contributing_site sequence_id="sequence_1810" position="8" strand="plus" pvalue="1.45e-03" >
<left_flank>GCTCATTT</left_flank>
<site>
<letter_ref letter_id="G"/>
<letter_ref letter_id="T"/>
<letter_ref letter_id="C"/>
<letter_ref letter_id="C"/>
<letter_ref letter_id="T"/>
<letter_ref letter_id="C"/>
</site>
<right_flank>TGTTATTTAA</right_flank>
</contributing_site>
<contributing_site sequence_id="sequence_1801" position="84" strand="plus" pvalue="1.45e-03" >
<left_flank>TCGGTGATTC</left_flank>
<site>
<letter_ref letter_id="G"/>
<letter_ref letter_id="T"/>
<letter_ref letter_id="C"/>
<letter_ref letter_id="C"/>
<letter_ref letter_id="T"/>
<letter_ref letter_id="C"/>
</site>
<right_flank>GGTGCAGTGT</right_flank>
</contributing_site>
<contributing_site sequence_id="sequence_1797" position="892" strand="plus" pvalue="1.45e-03" >
<left_flank>TGCAGAGGTT</left_flank>
<site>
<letter_ref letter_id="G"/>
<letter_ref letter_id="T"/>
<letter_ref letter_id="C"/>
<letter_ref letter_id="C"/>
<letter_ref letter_id="T"/>
<letter_ref letter_id="C"/>
</site>
<right_flank>TTGAAACCCA</right_flank>
</contributing_site>
<contributing_site sequence_id="sequence_1795" position="19" strand="plus" pvalue="1.45e-03" >
<left_flank>GATGGGGAGA</left_flank>
<site>
<letter_ref letter_id="T"/>
<letter_ref letter_id="C"/>
<letter_ref letter_id="C"/>
<letter_ref letter_id="C"/>
<letter_ref letter_id="T"/>
<letter_ref letter_id="C"/>
</site>
<right_flank>GACGTAGAAA</right_flank>
</contributing_site>
<contributing_site sequence_id="sequence_1771" position="249" strand="minus" pvalue="1.45e-03" >
<left_flank>TCTCCATGTT</left_flank>
<site>
<letter_ref letter_id="G"/>
<letter_ref letter_id="T"/>
<letter_ref letter_id="C"/>
<letter_ref letter_id="C"/>
<letter_ref letter_id="T"/>
<letter_ref letter_id="C"/>
</site>
<right_flank>TTTGCACTGT</right_flank>
</contributing_site>
<contributing_site sequence_id="sequence_1760" position="218" strand="plus" pvalue="1.45e-03" >
<left_flank>CGTCCTCATC</left_flank>
<site>
<letter_ref letter_id="G"/>
<letter_ref letter_id="T"/>
<letter_ref letter_id="C"/>
<letter_ref letter_id="C"/>
<letter_ref letter_id="T"/>
<letter_ref letter_id="C"/>
</site>
<right_flank>CACCATTGCG</right_flank>
</contributing_site>
<contributing_site sequence_id="sequence_1760" position="209" strand="plus" pvalue="1.45e-03" >
<left_flank>ATAACTCACC</left_flank>
<site>
<letter_ref letter_id="G"/>
<letter_ref letter_id="T"/>
<letter_ref letter_id="C"/>
<letter_ref letter_id="C"/>
<letter_ref letter_id="T"/>
<letter_ref letter_id="C"/>
</site>
<right_flank>ATCGTCCTCC</right_flank>
</contributing_site>
<contributing_site sequence_id="sequence_1749" position="154" strand="plus" pvalue="1.45e-03" >
<left_flank>TGGTAGATGT</left_flank>
<site>
<letter_ref letter_id="T"/>
<letter_ref letter_id="C"/>
<letter_ref letter_id="C"/>
<letter_ref letter_id="C"/>
<letter_ref letter_id="T"/>
<letter_ref letter_id="C"/>
</site>
<right_flank>AAAGACTAGT</right_flank>
</contributing_site>
<contributing_site sequence_id="sequence_1748" position="51" strand="plus" pvalue="1.45e-03" >
<left_flank>CCTCCCTACC</left_flank>
<site>
<letter_ref letter_id="T"/>
<letter_ref letter_id="C"/>
<letter_ref letter_id="C"/>
<letter_ref letter_id="C"/>
<letter_ref letter_id="T"/>
<letter_ref letter_id="C"/>
</site>
<right_flank>TCAGTCCCTT</right_flank>
</contributing_site>
<contributing_site sequence_id="sequence_1748" position="39" strand="plus" pvalue="1.45e-03" >
<left_flank>GGACCGACTC</left_flank>
<site>
<letter_ref letter_id="T"/>
<letter_ref letter_id="C"/>
<letter_ref letter_id="C"/>
<letter_ref letter_id="C"/>
<letter_ref letter_id="T"/>
<letter_ref letter_id="C"/>
</site>
<right_flank>CCTACCTCCC</right_flank>
</contributing_site>
<contributing_site sequence_id="sequence_1723" position="24" strand="plus" pvalue="1.45e-03" >
<left_flank>TATAATCTTG</left_flank>
<site>
<letter_ref letter_id="T"/>
<letter_ref letter_id="C"/>
<letter_ref letter_id="C"/>
<letter_ref letter_id="C"/>
<letter_ref letter_id="T"/>
<letter_ref letter_id="C"/>
</site>
<right_flank>AGGCTATATA</right_flank>
</contributing_site>
<contributing_site sequence_id="sequence_1721" position="37" strand="plus" pvalue="1.45e-03" >
<left_flank>TAACCTGTGT</left_flank>
<site>
<letter_ref letter_id="T"/>
<letter_ref letter_id="C"/>
<letter_ref letter_id="C"/>
<letter_ref letter_id="C"/>
<letter_ref letter_id="T"/>
<letter_ref letter_id="C"/>
</site>
<right_flank>TTGTAGCTCA</right_flank>
</contributing_site>
<contributing_site sequence_id="sequence_1696" position="423" strand="plus" pvalue="1.45e-03" >
<left_flank>AGAAGAAGGG</left_flank>
<site>
<letter_ref letter_id="G"/>
<letter_ref letter_id="T"/>
<letter_ref letter_id="C"/>
<letter_ref letter_id="C"/>
<letter_ref letter_id="T"/>
<letter_ref letter_id="C"/>
</site>
<right_flank>GTCGGCGTCG</right_flank>
</contributing_site>
<contributing_site sequence_id="sequence_1696" position="291" strand="minus" pvalue="1.45e-03" >
<left_flank>CATGCTCGCC</left_flank>
<site>
<letter_ref letter_id="T"/>
<letter_ref letter_id="C"/>
<letter_ref letter_id="C"/>
<letter_ref letter_id="C"/>
<letter_ref letter_id="T"/>
<letter_ref letter_id="C"/>
</site>
<right_flank>TCTCTCTCTT</right_flank>
</contributing_site>
<contributing_site sequence_id="sequence_1681" position="448" strand="minus" pvalue="1.45e-03" >
<left_flank>AGTGCCTGTG</left_flank>
<site>
<letter_ref letter_id="G"/>
<letter_ref letter_id="T"/>
<letter_ref letter_id="C"/>
<letter_ref letter_id="C"/>
<letter_ref letter_id="T"/>
<letter_ref letter_id="C"/>
</site>
<right_flank>TCCGTTTCTG</right_flank>
</contributing_site>
<contributing_site sequence_id="sequence_1681" position="285" strand="plus" pvalue="1.45e-03" >
<left_flank>ATTGCCCTGT</left_flank>
<site>
<letter_ref letter_id="T"/>
<letter_ref letter_id="C"/>
<letter_ref letter_id="C"/>
<letter_ref letter_id="C"/>
<letter_ref letter_id="T"/>
<letter_ref letter_id="C"/>
</site>
<right_flank>CTTTGTTCTG</right_flank>
</contributing_site>
<contributing_site sequence_id="sequence_1676" position="15" strand="minus" pvalue="1.45e-03" >
<left_flank>GTCTCTCATA</left_flank>
<site>
<letter_ref letter_id="G"/>
<letter_ref letter_id="T"/>
<letter_ref letter_id="C"/>
<letter_ref letter_id="C"/>
<letter_ref letter_id="T"/>
<letter_ref letter_id="C"/>
</site>
<right_flank>CTCTTCAACG</right_flank>
</contributing_site>
<contributing_site sequence_id="sequence_1674" position="102" strand="plus" pvalue="1.45e-03" >
<left_flank>AAACGATTTA</left_flank>
<site>
<letter_ref letter_id="G"/>
<letter_ref letter_id="T"/>
<letter_ref letter_id="C"/>
<letter_ref letter_id="C"/>
<letter_ref letter_id="T"/>
<letter_ref letter_id="C"/>
</site>
<right_flank>AGTGGGGATT</right_flank>
</contributing_site>
<contributing_site sequence_id="sequence_1649" position="452" strand="plus" pvalue="1.45e-03" >
<left_flank>TTTGTGGACA</left_flank>
<site>
<letter_ref letter_id="T"/>
<letter_ref letter_id="C"/>
<letter_ref letter_id="C"/>
<letter_ref letter_id="C"/>
<letter_ref letter_id="T"/>
<letter_ref letter_id="C"/>
</site>
<right_flank>TAGTAATAGT</right_flank>
</contributing_site>
<contributing_site sequence_id="sequence_1646" position="100" strand="plus" pvalue="1.45e-03" >
<left_flank>GGGCAGCAGC</left_flank>
<site>
<letter_ref letter_id="G"/>
<letter_ref letter_id="T"/>
<letter_ref letter_id="C"/>
<letter_ref letter_id="C"/>
<letter_ref letter_id="T"/>
<letter_ref letter_id="C"/>
</site>
<right_flank>GCATTCAACA</right_flank>
</contributing_site>
<contributing_site sequence_id="sequence_1620" position="81" strand="minus" pvalue="1.45e-03" >
<left_flank>CTGGTAGTAG</left_flank>
<site>
<letter_ref letter_id="G"/>
<letter_ref letter_id="T"/>
<letter_ref letter_id="C"/>
<letter_ref letter_id="C"/>
<letter_ref letter_id="T"/>
<letter_ref letter_id="C"/>
</site>
<right_flank>TTGCATGATG</right_flank>
</contributing_site>
<contributing_site sequence_id="sequence_1617" position="383" strand="minus" pvalue="1.45e-03" >
<left_flank>CAC</left_flank>
<site>
<letter_ref letter_id="G"/>
<letter_ref letter_id="T"/>
<letter_ref letter_id="C"/>
<letter_ref letter_id="C"/>
<letter_ref letter_id="T"/>
<letter_ref letter_id="C"/>
</site>
<right_flank>GCAGTGCCTC</right_flank>
</contributing_site>
<contributing_site sequence_id="sequence_1606" position="113" strand="minus" pvalue="1.45e-03" >
<left_flank>CAATACGCCT</left_flank>
<site>
<letter_ref letter_id="G"/>
<letter_ref letter_id="T"/>
<letter_ref letter_id="C"/>
<letter_ref letter_id="C"/>
<letter_ref letter_id="T"/>
<letter_ref letter_id="C"/>
</site>
<right_flank>TAGACTGAAG</right_flank>
</contributing_site>
<contributing_site sequence_id="sequence_1605" position="13" strand="minus" pvalue="1.45e-03" >
<left_flank>ATAAACCATC</left_flank>
<site>
<letter_ref letter_id="T"/>
<letter_ref letter_id="C"/>
<letter_ref letter_id="C"/>
<letter_ref letter_id="C"/>
<letter_ref letter_id="T"/>
<letter_ref letter_id="C"/>
</site>
<right_flank>AACTTTTTAA</right_flank>
</contributing_site>
<contributing_site sequence_id="sequence_1588" position="166" strand="minus" pvalue="1.45e-03" >
<left_flank>GCTCTTTTCA</left_flank>
<site>
<letter_ref letter_id="G"/>
<letter_ref letter_id="T"/>
<letter_ref letter_id="C"/>
<letter_ref letter_id="C"/>
<letter_ref letter_id="T"/>
<letter_ref letter_id="C"/>
</site>
<right_flank>AGGCTTCAGA</right_flank>
</contributing_site>
<contributing_site sequence_id="sequence_1586" position="181" strand="plus" pvalue="1.45e-03" >
<left_flank>CCTCGCCCGC</left_flank>
<site>
<letter_ref letter_id="G"/>
<letter_ref letter_id="T"/>
<letter_ref letter_id="C"/>
<letter_ref letter_id="C"/>
<letter_ref letter_id="T"/>
<letter_ref letter_id="C"/>
</site>
<right_flank>CACACCAAGG</right_flank>
</contributing_site>
<contributing_site sequence_id="sequence_1556" position="88" strand="plus" pvalue="1.45e-03" >
<left_flank>TCCGCCCCCT</left_flank>
<site>
<letter_ref letter_id="T"/>
<letter_ref letter_id="C"/>
<letter_ref letter_id="C"/>
<letter_ref letter_id="C"/>
<letter_ref letter_id="T"/>
<letter_ref letter_id="C"/>
</site>
<right_flank>CCCCTCTGGA</right_flank>
</contributing_site>
<contributing_site sequence_id="sequence_1554" position="60" strand="minus" pvalue="1.45e-03" >
<left_flank>GGGGATCCTC</left_flank>
<site>
<letter_ref letter_id="T"/>
<letter_ref letter_id="C"/>
<letter_ref letter_id="C"/>
<letter_ref letter_id="C"/>
<letter_ref letter_id="T"/>
<letter_ref letter_id="C"/>
</site>
<right_flank>CCGGTGACCT</right_flank>
</contributing_site>
<contributing_site sequence_id="sequence_1544" position="221" strand="plus" pvalue="1.45e-03" >
<left_flank>GCATCGGACC</left_flank>
<site>
<letter_ref letter_id="G"/>
<letter_ref letter_id="T"/>
<letter_ref letter_id="C"/>
<letter_ref letter_id="C"/>
<letter_ref letter_id="T"/>
<letter_ref letter_id="C"/>
</site>
<right_flank>AAAACGGCTC</right_flank>
</contributing_site>
<contributing_site sequence_id="sequence_1538" position="407" strand="plus" pvalue="1.45e-03" >
<left_flank>CCAACGCGCC</left_flank>
<site>
<letter_ref letter_id="T"/>
<letter_ref letter_id="C"/>
<letter_ref letter_id="C"/>
<letter_ref letter_id="C"/>
<letter_ref letter_id="T"/>
<letter_ref letter_id="C"/>
</site>
<right_flank>TCTTCCCCGA</right_flank>
</contributing_site>
<contributing_site sequence_id="sequence_1535" position="600" strand="plus" pvalue="1.45e-03" >
<left_flank>CCCTCCCACC</left_flank>
<site>
<letter_ref letter_id="T"/>
<letter_ref letter_id="C"/>
<letter_ref letter_id="C"/>
<letter_ref letter_id="C"/>
<letter_ref letter_id="T"/>
<letter_ref letter_id="C"/>
</site>
<right_flank>CATCTCC</right_flank>
</contributing_site>
<contributing_site sequence_id="sequence_1535" position="589" strand="plus" pvalue="1.45e-03" >
<left_flank>CAGTCATCTC</left_flank>
<site>
<letter_ref letter_id="T"/>
<letter_ref letter_id="C"/>
<letter_ref letter_id="C"/>
<letter_ref letter_id="C"/>
<letter_ref letter_id="T"/>
<letter_ref letter_id="C"/>
</site>
<right_flank>CCACCTCCCT</right_flank>
</contributing_site>
<contributing_site sequence_id="sequence_1533" position="129" strand="plus" pvalue="1.45e-03" >
<left_flank>TCCTCCACCA</left_flank>
<site>
<letter_ref letter_id="G"/>
<letter_ref letter_id="T"/>
<letter_ref letter_id="C"/>
<letter_ref letter_id="C"/>
<letter_ref letter_id="T"/>
<letter_ref letter_id="C"/>
</site>
<right_flank>ATTCTGTCTA</right_flank>
</contributing_site>
<contributing_site sequence_id="sequence_1533" position="22" strand="plus" pvalue="1.45e-03" >
<left_flank>AAAGTTTTGG</left_flank>
<site>
<letter_ref letter_id="G"/>
<letter_ref letter_id="T"/>
<letter_ref letter_id="C"/>
<letter_ref letter_id="C"/>
<letter_ref letter_id="T"/>
<letter_ref letter_id="C"/>
</site>
<right_flank>CATGAGCACC</right_flank>
</contributing_site>
<contributing_site sequence_id="sequence_1528" position="143" strand="plus" pvalue="1.45e-03" >
<left_flank>ACTACAGTCC</left_flank>
<site>
<letter_ref letter_id="G"/>
<letter_ref letter_id="T"/>
<letter_ref letter_id="C"/>
<letter_ref letter_id="C"/>
<letter_ref letter_id="T"/>
<letter_ref letter_id="C"/>
</site>
<right_flank>CTTTTTTGTT</right_flank>
</contributing_site>
<contributing_site sequence_id="sequence_1518" position="126" strand="plus" pvalue="1.45e-03" >
<left_flank>AACGTATTAC</left_flank>
<site>
<letter_ref letter_id="T"/>
<letter_ref letter_id="C"/>
<letter_ref letter_id="C"/>
<letter_ref letter_id="C"/>
<letter_ref letter_id="T"/>
<letter_ref letter_id="C"/>
</site>
<right_flank>CGTCCACGAA</right_flank>
</contributing_site>
<contributing_site sequence_id="sequence_1505" position="539" strand="minus" pvalue="1.45e-03" >
<left_flank>CCCATGGGAC</left_flank>
<site>
<letter_ref letter_id="G"/>
<letter_ref letter_id="T"/>
<letter_ref letter_id="C"/>
<letter_ref letter_id="C"/>
<letter_ref letter_id="T"/>
<letter_ref letter_id="C"/>
</site>
<right_flank>TTTGTTGAAA</right_flank>
</contributing_site>
<contributing_site sequence_id="sequence_1502" position="42" strand="minus" pvalue="1.45e-03" >
<left_flank>TGCCGCCTCT</left_flank>
<site>
<letter_ref letter_id="G"/>
<letter_ref letter_id="T"/>
<letter_ref letter_id="C"/>
<letter_ref letter_id="C"/>
<letter_ref letter_id="T"/>
<letter_ref letter_id="C"/>
</site>
<right_flank>CCGGCTTCCC</right_flank>
</contributing_site>
<contributing_site sequence_id="sequence_1496" position="154" strand="minus" pvalue="1.45e-03" >
<left_flank>CATGCTCACC</left_flank>
<site>
<letter_ref letter_id="T"/>
<letter_ref letter_id="C"/>
<letter_ref letter_id="C"/>
<letter_ref letter_id="C"/>
<letter_ref letter_id="T"/>
<letter_ref letter_id="C"/>
</site>
<right_flank>GCTGCCCACA</right_flank>
</contributing_site>
<contributing_site sequence_id="sequence_1493" position="60" strand="plus" pvalue="1.45e-03" >
<left_flank>TCTTGTTCAT</left_flank>
<site>
<letter_ref letter_id="T"/>
<letter_ref letter_id="C"/>
<letter_ref letter_id="C"/>
<letter_ref letter_id="C"/>
<letter_ref letter_id="T"/>
<letter_ref letter_id="C"/>
</site>
<right_flank>GACGCGAGAA</right_flank>
</contributing_site>
<contributing_site sequence_id="sequence_1491" position="142" strand="plus" pvalue="1.45e-03" >
<left_flank>CCAATTTATA</left_flank>
<site>
<letter_ref letter_id="G"/>
<letter_ref letter_id="T"/>
<letter_ref letter_id="C"/>
<letter_ref letter_id="C"/>
<letter_ref letter_id="T"/>
<letter_ref letter_id="C"/>
</site>
<right_flank>CGAGACTTGA</right_flank>
</contributing_site>
<contributing_site sequence_id="sequence_1488" position="65" strand="minus" pvalue="1.45e-03" >
<left_flank>AAAGGACCCA</left_flank>
<site>
<letter_ref letter_id="G"/>
<letter_ref letter_id="T"/>
<letter_ref letter_id="C"/>
<letter_ref letter_id="C"/>
<letter_ref letter_id="T"/>
<letter_ref letter_id="C"/>
</site>
<right_flank>CGAGCACCTG</right_flank>
</contributing_site>
<contributing_site sequence_id="sequence_1481" position="295" strand="plus" pvalue="1.45e-03" >
<left_flank>AACAGTTTAC</left_flank>
<site>
<letter_ref letter_id="G"/>
<letter_ref letter_id="T"/>
<letter_ref letter_id="C"/>
<letter_ref letter_id="C"/>
<letter_ref letter_id="T"/>
<letter_ref letter_id="C"/>
</site>
<right_flank>TGTACAACCT</right_flank>
</contributing_site>
<contributing_site sequence_id="sequence_1475" position="9" strand="plus" pvalue="1.45e-03" >
<left_flank>CACTATTCG</left_flank>
<site>
<letter_ref letter_id="T"/>
<letter_ref letter_id="C"/>
<letter_ref letter_id="C"/>
<letter_ref letter_id="C"/>
<letter_ref letter_id="T"/>
<letter_ref letter_id="C"/>
</site>
<right_flank>TGGTGAAGGC</right_flank>
</contributing_site>
<contributing_site sequence_id="sequence_1470" position="17" strand="plus" pvalue="1.45e-03" >
<left_flank>CGCCCTCTCG</left_flank>
<site>
<letter_ref letter_id="G"/>
<letter_ref letter_id="T"/>
<letter_ref letter_id="C"/>
<letter_ref letter_id="C"/>
<letter_ref letter_id="T"/>
<letter_ref letter_id="C"/>
</site>
<right_flank>GGCGATCTCC</right_flank>
</contributing_site>
<contributing_site sequence_id="sequence_1468" position="41" strand="plus" pvalue="1.45e-03" >
<left_flank>TCGCATGTAG</left_flank>
<site>
<letter_ref letter_id="T"/>
<letter_ref letter_id="C"/>
<letter_ref letter_id="C"/>
<letter_ref letter_id="C"/>
<letter_ref letter_id="T"/>
<letter_ref letter_id="C"/>
</site>
<right_flank>CGTTCTAAAA</right_flank>
</contributing_site>
<contributing_site sequence_id="sequence_1465" position="265" strand="plus" pvalue="1.45e-03" >
<left_flank>CCGACCTTCT</left_flank>
<site>
<letter_ref letter_id="T"/>
<letter_ref letter_id="C"/>
<letter_ref letter_id="C"/>
<letter_ref letter_id="C"/>
<letter_ref letter_id="T"/>
<letter_ref letter_id="C"/>
</site>
<right_flank>TTCTTTTGCT</right_flank>
</contributing_site>
<contributing_site sequence_id="sequence_1464" position="208" strand="minus" pvalue="1.45e-03" >
<left_flank>TCCCCTTTTC</left_flank>
<site>
<letter_ref letter_id="T"/>
<letter_ref letter_id="C"/>
<letter_ref letter_id="C"/>
<letter_ref letter_id="C"/>
<letter_ref letter_id="T"/>
<letter_ref letter_id="C"/>
</site>
<right_flank>TTCTCGCTGG</right_flank>
</contributing_site>
<contributing_site sequence_id="sequence_1447" position="144" strand="minus" pvalue="1.45e-03" >
<left_flank>GTTGCCGCCT</left_flank>
<site>
<letter_ref letter_id="G"/>
<letter_ref letter_id="T"/>
<letter_ref letter_id="C"/>
<letter_ref letter_id="C"/>
<letter_ref letter_id="T"/>
<letter_ref letter_id="C"/>
</site>
<right_flank>TTGCTAGTGG</right_flank>
</contributing_site>
<contributing_site sequence_id="sequence_1424" position="209" strand="minus" pvalue="1.45e-03" >
<left_flank>TGGTCATCAC</left_flank>
<site>
<letter_ref letter_id="G"/>
<letter_ref letter_id="T"/>
<letter_ref letter_id="C"/>
<letter_ref letter_id="C"/>
<letter_ref letter_id="T"/>
<letter_ref letter_id="C"/>
</site>
<right_flank>GTACTGTTGT</right_flank>
</contributing_site>
<contributing_site sequence_id="sequence_1410" position="31" strand="plus" pvalue="1.45e-03" >
<left_flank>CAATCTGCCG</left_flank>
<site>
<letter_ref letter_id="T"/>
<letter_ref letter_id="C"/>
<letter_ref letter_id="C"/>
<letter_ref letter_id="C"/>
<letter_ref letter_id="T"/>
<letter_ref letter_id="C"/>
</site>
<right_flank>CAAGTACATC</right_flank>
</contributing_site>
<contributing_site sequence_id="sequence_1391" position="141" strand="plus" pvalue="1.45e-03" >
<left_flank>AGCCAGTATG</left_flank>
<site>
<letter_ref letter_id="T"/>
<letter_ref letter_id="C"/>
<letter_ref letter_id="C"/>
<letter_ref letter_id="C"/>
<letter_ref letter_id="T"/>
<letter_ref letter_id="C"/>
</site>
<right_flank>TAAAAGAACA</right_flank>
</contributing_site>
<contributing_site sequence_id="sequence_1372" position="204" strand="minus" pvalue="1.45e-03" >
<left_flank>GAATGCTAGA</left_flank>
<site>
<letter_ref letter_id="G"/>
<letter_ref letter_id="T"/>
<letter_ref letter_id="C"/>
<letter_ref letter_id="C"/>
<letter_ref letter_id="T"/>
<letter_ref letter_id="C"/>
</site>
<right_flank>CCTGTTTCAT</right_flank>
</contributing_site>
<contributing_site sequence_id="sequence_1364" position="148" strand="plus" pvalue="1.45e-03" >
<left_flank>CGTCGCTATT</left_flank>
<site>
<letter_ref letter_id="G"/>
<letter_ref letter_id="T"/>
<letter_ref letter_id="C"/>
<letter_ref letter_id="C"/>
<letter_ref letter_id="T"/>
<letter_ref letter_id="C"/>
</site>
<right_flank>GTCCTGGACC</right_flank>
</contributing_site>
<contributing_site sequence_id="sequence_1350" position="204" strand="plus" pvalue="1.45e-03" >
<left_flank>GGCACGTGCA</left_flank>
<site>
<letter_ref letter_id="T"/>
<letter_ref letter_id="C"/>
<letter_ref letter_id="C"/>
<letter_ref letter_id="C"/>
<letter_ref letter_id="T"/>
<letter_ref letter_id="C"/>
</site>
<right_flank>CATGCGTGAT</right_flank>
</contributing_site>
<contributing_site sequence_id="sequence_1343" position="137" strand="plus" pvalue="1.45e-03" >
<left_flank>ACTGCCACCA</left_flank>
<site>
<letter_ref letter_id="T"/>
<letter_ref letter_id="C"/>
<letter_ref letter_id="C"/>
<letter_ref letter_id="C"/>
<letter_ref letter_id="T"/>
<letter_ref letter_id="C"/>
</site>
<right_flank>CTTGCCACTG</right_flank>
</contributing_site>
<contributing_site sequence_id="sequence_1341" position="106" strand="plus" pvalue="1.45e-03" >
<left_flank>CTCCTCCCCG</left_flank>
<site>
<letter_ref letter_id="G"/>
<letter_ref letter_id="T"/>
<letter_ref letter_id="C"/>
<letter_ref letter_id="C"/>
<letter_ref letter_id="T"/>
<letter_ref letter_id="C"/>
</site>
<right_flank>GCTGGCAGGG</right_flank>
</contributing_site>
<contributing_site sequence_id="sequence_1339" position="52" strand="minus" pvalue="1.45e-03" >
<left_flank>AGAGGAGAAG</left_flank>
<site>
<letter_ref letter_id="G"/>
<letter_ref letter_id="T"/>
<letter_ref letter_id="C"/>
<letter_ref letter_id="C"/>
<letter_ref letter_id="T"/>
<letter_ref letter_id="C"/>
</site>
<right_flank>GTGCATAAAC</right_flank>
</contributing_site>
<contributing_site sequence_id="sequence_1311" position="476" strand="minus" pvalue="1.45e-03" >
<left_flank>ACTGTCCCCA</left_flank>
<site>
<letter_ref letter_id="T"/>
<letter_ref letter_id="C"/>
<letter_ref letter_id="C"/>
<letter_ref letter_id="C"/>
<letter_ref letter_id="T"/>
<letter_ref letter_id="C"/>
</site>
<right_flank>AGGAAGAGCA</right_flank>
</contributing_site>
<contributing_site sequence_id="sequence_1311" position="416" strand="plus" pvalue="1.45e-03" >
<left_flank>CAGAAGAATG</left_flank>
<site>
<letter_ref letter_id="T"/>
<letter_ref letter_id="C"/>
<letter_ref letter_id="C"/>
<letter_ref letter_id="C"/>
<letter_ref letter_id="T"/>
<letter_ref letter_id="C"/>
</site>
<right_flank>TGTGACAATA</right_flank>
</contributing_site>
<contributing_site sequence_id="sequence_1305" position="240" strand="plus" pvalue="1.45e-03" >
<left_flank>CTTGATGAAT</left_flank>
<site>
<letter_ref letter_id="G"/>
<letter_ref letter_id="T"/>
<letter_ref letter_id="C"/>
<letter_ref letter_id="C"/>
<letter_ref letter_id="T"/>
<letter_ref letter_id="C"/>
</site>
<right_flank>ACGTTGAATC</right_flank>
</contributing_site>
<contributing_site sequence_id="sequence_1295" position="261" strand="minus" pvalue="1.45e-03" >
<left_flank>CATTCCGTGC</left_flank>
<site>
<letter_ref letter_id="G"/>
<letter_ref letter_id="T"/>
<letter_ref letter_id="C"/>
<letter_ref letter_id="C"/>
<letter_ref letter_id="T"/>
<letter_ref letter_id="C"/>
</site>
<right_flank>GGCCCGTCTC</right_flank>
</contributing_site>
<contributing_site sequence_id="sequence_1289" position="215" strand="minus" pvalue="1.45e-03" >
<left_flank>CTTTAGCTGC</left_flank>
<site>
<letter_ref letter_id="T"/>
<letter_ref letter_id="C"/>
<letter_ref letter_id="C"/>
<letter_ref letter_id="C"/>
<letter_ref letter_id="T"/>
<letter_ref letter_id="C"/>
</site>
<right_flank>ATTGTTTGAT</right_flank>
</contributing_site>
<contributing_site sequence_id="sequence_1284" position="94" strand="plus" pvalue="1.45e-03" >
<left_flank>CACGAACCTC</left_flank>
<site>
<letter_ref letter_id="G"/>
<letter_ref letter_id="T"/>
<letter_ref letter_id="C"/>
<letter_ref letter_id="C"/>
<letter_ref letter_id="T"/>
<letter_ref letter_id="C"/>
</site>
<right_flank>ACTAGGACAC</right_flank>
</contributing_site>
<contributing_site sequence_id="sequence_1278" position="502" strand="plus" pvalue="1.45e-03" >
<left_flank>CATAATCTAC</left_flank>
<site>
<letter_ref letter_id="T"/>
<letter_ref letter_id="C"/>
<letter_ref letter_id="C"/>
<letter_ref letter_id="C"/>
<letter_ref letter_id="T"/>
<letter_ref letter_id="C"/>
</site>
<right_flank>CGTCCTGAAA</right_flank>
</contributing_site>
<contributing_site sequence_id="sequence_1276" position="215" strand="minus" pvalue="1.45e-03" >
<left_flank>GAGAATTTTT</left_flank>
<site>
<letter_ref letter_id="T"/>
<letter_ref letter_id="C"/>
<letter_ref letter_id="C"/>
<letter_ref letter_id="C"/>
<letter_ref letter_id="T"/>
<letter_ref letter_id="C"/>
</site>
<right_flank>GGCCAAAGGT</right_flank>
</contributing_site>
<contributing_site sequence_id="sequence_1272" position="295" strand="plus" pvalue="1.45e-03" >
<left_flank>CAACACCTTT</left_flank>
<site>
<letter_ref letter_id="G"/>
<letter_ref letter_id="T"/>
<letter_ref letter_id="C"/>
<letter_ref letter_id="C"/>
<letter_ref letter_id="T"/>
<letter_ref letter_id="C"/>
</site>
<right_flank>TCACTTGTAT</right_flank>
</contributing_site>
<contributing_site sequence_id="sequence_1258" position="228" strand="plus" pvalue="1.45e-03" >
<left_flank>CAGGGTGCAG</left_flank>
<site>
<letter_ref letter_id="T"/>
<letter_ref letter_id="C"/>
<letter_ref letter_id="C"/>
<letter_ref letter_id="C"/>
<letter_ref letter_id="T"/>
<letter_ref letter_id="C"/>
</site>
<right_flank>AAATAATAGC</right_flank>
</contributing_site>
<contributing_site sequence_id="sequence_1255" position="149" strand="plus" pvalue="1.45e-03" >
<left_flank>GCTCCTTCAA</left_flank>
<site>
<letter_ref letter_id="G"/>
<letter_ref letter_id="T"/>
<letter_ref letter_id="C"/>
<letter_ref letter_id="C"/>
<letter_ref letter_id="T"/>
<letter_ref letter_id="C"/>
</site>
<right_flank>CCTGTCGTGT</right_flank>
</contributing_site>
<contributing_site sequence_id="sequence_1254" position="20" strand="plus" pvalue="1.45e-03" >
<left_flank>ATCGGCTATC</left_flank>
<site>
<letter_ref letter_id="G"/>
<letter_ref letter_id="T"/>
<letter_ref letter_id="C"/>
<letter_ref letter_id="C"/>
<letter_ref letter_id="T"/>
<letter_ref letter_id="C"/>
</site>
<right_flank>AGGTTCTGCC</right_flank>
</contributing_site>
<contributing_site sequence_id="sequence_1252" position="65" strand="minus" pvalue="1.45e-03" >
<left_flank>CGGGGGGGTG</left_flank>
<site>
<letter_ref letter_id="G"/>
<letter_ref letter_id="T"/>
<letter_ref letter_id="C"/>
<letter_ref letter_id="C"/>
<letter_ref letter_id="T"/>
<letter_ref letter_id="C"/>
</site>
<right_flank>GTCCACATCG</right_flank>
</contributing_site>
<contributing_site sequence_id="sequence_1243" position="76" strand="minus" pvalue="1.45e-03" >
<left_flank>TGTTCATATT</left_flank>
<site>
<letter_ref letter_id="T"/>
<letter_ref letter_id="C"/>
<letter_ref letter_id="C"/>
<letter_ref letter_id="C"/>
<letter_ref letter_id="T"/>
<letter_ref letter_id="C"/>
</site>
<right_flank>ATTTCCTGAC</right_flank>
</contributing_site>
<contributing_site sequence_id="sequence_1241" position="58" strand="minus" pvalue="1.45e-03" >
<left_flank>TCAATGTTTT</left_flank>
<site>
<letter_ref letter_id="G"/>
<letter_ref letter_id="T"/>
<letter_ref letter_id="C"/>
<letter_ref letter_id="C"/>
<letter_ref letter_id="T"/>
<letter_ref letter_id="C"/>
</site>
<right_flank>TGCGCCATTT</right_flank>
</contributing_site>
<contributing_site sequence_id="sequence_1236" position="53" strand="plus" pvalue="1.45e-03" >
<left_flank>GGTCGTTTTT</left_flank>
<site>
<letter_ref letter_id="G"/>
<letter_ref letter_id="T"/>
<letter_ref letter_id="C"/>
<letter_ref letter_id="C"/>
<letter_ref letter_id="T"/>
<letter_ref letter_id="C"/>
</site>
<right_flank>AAACTTTGTA</right_flank>
</contributing_site>
<contributing_site sequence_id="sequence_1225" position="617" strand="plus" pvalue="1.45e-03" >
<left_flank>TCAGCTGAAT</left_flank>
<site>
<letter_ref letter_id="G"/>
<letter_ref letter_id="T"/>
<letter_ref letter_id="C"/>
<letter_ref letter_id="C"/>
<letter_ref letter_id="T"/>
<letter_ref letter_id="C"/>
</site>
<right_flank>TGGATCGGTT</right_flank>
</contributing_site>
<contributing_site sequence_id="sequence_1223" position="456" strand="plus" pvalue="1.45e-03" >
<left_flank>CAAGTAACAT</left_flank>
<site>
<letter_ref letter_id="G"/>
<letter_ref letter_id="T"/>
<letter_ref letter_id="C"/>
<letter_ref letter_id="C"/>
<letter_ref letter_id="T"/>
<letter_ref letter_id="C"/>
</site>
<right_flank>TTCCTGAGTC</right_flank>
</contributing_site>
<contributing_site sequence_id="sequence_1210" position="183" strand="minus" pvalue="1.45e-03" >
<left_flank>TGGGAATCAC</left_flank>
<site>
<letter_ref letter_id="T"/>
<letter_ref letter_id="C"/>
<letter_ref letter_id="C"/>
<letter_ref letter_id="C"/>
<letter_ref letter_id="T"/>
<letter_ref letter_id="C"/>
</site>
<right_flank>TCTCACACCC</right_flank>
</contributing_site>
<contributing_site sequence_id="sequence_1201" position="416" strand="minus" pvalue="1.45e-03" >
<left_flank>CTCCTCTGCC</left_flank>
<site>
<letter_ref letter_id="T"/>
<letter_ref letter_id="C"/>
<letter_ref letter_id="C"/>
<letter_ref letter_id="C"/>
<letter_ref letter_id="T"/>
<letter_ref letter_id="C"/>
</site>
<right_flank>GTCCTGCTCC</right_flank>
</contributing_site>
<contributing_site sequence_id="sequence_1192" position="113" strand="minus" pvalue="1.45e-03" >
<left_flank>AGTTTCCACT</left_flank>
<site>
<letter_ref letter_id="G"/>
<letter_ref letter_id="T"/>
<letter_ref letter_id="C"/>
<letter_ref letter_id="C"/>
<letter_ref letter_id="T"/>
<letter_ref letter_id="C"/>
</site>
<right_flank>TTCTTCACAT</right_flank>
</contributing_site>
<contributing_site sequence_id="sequence_1190" position="57" strand="plus" pvalue="1.45e-03" >
<left_flank>CACCTATCGC</left_flank>
<site>
<letter_ref letter_id="G"/>
<letter_ref letter_id="T"/>
<letter_ref letter_id="C"/>
<letter_ref letter_id="C"/>
<letter_ref letter_id="T"/>
<letter_ref letter_id="C"/>
</site>
<right_flank>CTCGACGGGT</right_flank>
</contributing_site>
<contributing_site sequence_id="sequence_1183" position="95" strand="plus" pvalue="1.45e-03" >
<left_flank>CTCTCCACTA</left_flank>
<site>
<letter_ref letter_id="G"/>
<letter_ref letter_id="T"/>
<letter_ref letter_id="C"/>
<letter_ref letter_id="C"/>
<letter_ref letter_id="T"/>
<letter_ref letter_id="C"/>
</site>
<right_flank>GTTGGAGCAC</right_flank>
</contributing_site>
<contributing_site sequence_id="sequence_1169" position="286" strand="minus" pvalue="1.45e-03" >
<left_flank>GAGTAATTCC</left_flank>
<site>
<letter_ref letter_id="T"/>
<letter_ref letter_id="C"/>
<letter_ref letter_id="C"/>
<letter_ref letter_id="C"/>
<letter_ref letter_id="T"/>
<letter_ref letter_id="C"/>
</site>
<right_flank>TGGATCCTTC</right_flank>
</contributing_site>
<contributing_site sequence_id="sequence_1168" position="239" strand="minus" pvalue="1.45e-03" >
<left_flank>GCATCCAGTG</left_flank>
<site>
<letter_ref letter_id="T"/>
<letter_ref letter_id="C"/>
<letter_ref letter_id="C"/>
<letter_ref letter_id="C"/>
<letter_ref letter_id="T"/>
<letter_ref letter_id="C"/>
</site>
<right_flank>GCCATGCTAA</right_flank>
</contributing_site>
<contributing_site sequence_id="sequence_1160" position="18" strand="plus" pvalue="1.45e-03" >
<left_flank>TACGTCCTCA</left_flank>
<site>
<letter_ref letter_id="G"/>
<letter_ref letter_id="T"/>
<letter_ref letter_id="C"/>
<letter_ref letter_id="C"/>
<letter_ref letter_id="T"/>
<letter_ref letter_id="C"/>
</site>
<right_flank>CTGTCCGGGC</right_flank>
</contributing_site>
<contributing_site sequence_id="sequence_1160" position="11" strand="plus" pvalue="1.45e-03" >
<left_flank>AGAGGAGTAC</left_flank>
<site>
<letter_ref letter_id="G"/>
<letter_ref letter_id="T"/>
<letter_ref letter_id="C"/>
<letter_ref letter_id="C"/>
<letter_ref letter_id="T"/>
<letter_ref letter_id="C"/>
</site>
<right_flank>AGTCCTCCTG</right_flank>
</contributing_site>
<contributing_site sequence_id="sequence_1156" position="91" strand="minus" pvalue="1.45e-03" >
<left_flank>ATGCGCGCGA</left_flank>
<site>
<letter_ref letter_id="T"/>
<letter_ref letter_id="C"/>
<letter_ref letter_id="C"/>
<letter_ref letter_id="C"/>
<letter_ref letter_id="T"/>
<letter_ref letter_id="C"/>
</site>
<right_flank>TCTTGTTCAT</right_flank>
</contributing_site>
<contributing_site sequence_id="sequence_1145" position="202" strand="plus" pvalue="1.45e-03" >
<left_flank>CGATCCCGTT</left_flank>
<site>
<letter_ref letter_id="G"/>
<letter_ref letter_id="T"/>
<letter_ref letter_id="C"/>
<letter_ref letter_id="C"/>
<letter_ref letter_id="T"/>
<letter_ref letter_id="C"/>
</site>
<right_flank>ACGCAAACGC</right_flank>
</contributing_site>
<contributing_site sequence_id="sequence_1139" position="338" strand="plus" pvalue="1.45e-03" >
<left_flank>CCACCGCCCA</left_flank>
<site>
<letter_ref letter_id="T"/>
<letter_ref letter_id="C"/>
<letter_ref letter_id="C"/>
<letter_ref letter_id="C"/>
<letter_ref letter_id="T"/>
<letter_ref letter_id="C"/>
</site>
<right_flank>ATCCGAATGG</right_flank>
</contributing_site>
<contributing_site sequence_id="sequence_1139" position="283" strand="plus" pvalue="1.45e-03" >
<left_flank>CCATCGACCA</left_flank>
<site>
<letter_ref letter_id="T"/>
<letter_ref letter_id="C"/>
<letter_ref letter_id="C"/>
<letter_ref letter_id="C"/>
<letter_ref letter_id="T"/>
<letter_ref letter_id="C"/>
</site>
<right_flank>GTCCGTACAG</right_flank>
</contributing_site>
<contributing_site sequence_id="sequence_1135" position="194" strand="plus" pvalue="1.45e-03" >
<left_flank>AGGTCACCAA</left_flank>
<site>
<letter_ref letter_id="G"/>
<letter_ref letter_id="T"/>
<letter_ref letter_id="C"/>
<letter_ref letter_id="C"/>
<letter_ref letter_id="T"/>
<letter_ref letter_id="C"/>
</site>
<right_flank>CACTAGACCA</right_flank>
</contributing_site>
<contributing_site sequence_id="sequence_1134" position="198" strand="plus" pvalue="1.45e-03" >
<left_flank>CAAAGGAGGG</left_flank>
<site>
<letter_ref letter_id="G"/>
<letter_ref letter_id="T"/>
<letter_ref letter_id="C"/>
<letter_ref letter_id="C"/>
<letter_ref letter_id="T"/>
<letter_ref letter_id="C"/>
</site>
<right_flank>ACGATGTCAG</right_flank>
</contributing_site>
<contributing_site sequence_id="sequence_1134" position="107" strand="plus" pvalue="1.45e-03" >
<left_flank>TGAGGTCCAT</left_flank>
<site>
<letter_ref letter_id="G"/>
<letter_ref letter_id="T"/>
<letter_ref letter_id="C"/>
<letter_ref letter_id="C"/>
<letter_ref letter_id="T"/>
<letter_ref letter_id="C"/>
</site>
<right_flank>CCGGTCAGTC</right_flank>
</contributing_site>
<contributing_site sequence_id="sequence_1134" position="9" strand="plus" pvalue="1.45e-03" >
<left_flank>GTCTCTTCT</left_flank>
<site>
<letter_ref letter_id="G"/>
<letter_ref letter_id="T"/>
<letter_ref letter_id="C"/>
<letter_ref letter_id="C"/>
<letter_ref letter_id="T"/>
<letter_ref letter_id="C"/>
</site>
<right_flank>AGACGGCCAC</right_flank>
</contributing_site>
<contributing_site sequence_id="sequence_1126" position="348" strand="plus" pvalue="1.45e-03" >
<left_flank>TTTTTTGGGG</left_flank>
<site>
<letter_ref letter_id="G"/>
<letter_ref letter_id="T"/>
<letter_ref letter_id="C"/>
<letter_ref letter_id="C"/>
<letter_ref letter_id="T"/>
<letter_ref letter_id="C"/>
</site>
<right_flank>T</right_flank>
</contributing_site>
<contributing_site sequence_id="sequence_1122" position="43" strand="minus" pvalue="1.45e-03" >
<left_flank>CGCACAGCCT</left_flank>
<site>
<letter_ref letter_id="T"/>
<letter_ref letter_id="C"/>
<letter_ref letter_id="C"/>
<letter_ref letter_id="C"/>
<letter_ref letter_id="T"/>
<letter_ref letter_id="C"/>
</site>
<right_flank>TCACGCACAC</right_flank>
</contributing_site>
<contributing_site sequence_id="sequence_1121" position="137" strand="minus" pvalue="1.45e-03" >
<left_flank>AGCACACCAT</left_flank>
<site>
<letter_ref letter_id="T"/>
<letter_ref letter_id="C"/>
<letter_ref letter_id="C"/>
<letter_ref letter_id="C"/>
<letter_ref letter_id="T"/>
<letter_ref letter_id="C"/>
</site>
<right_flank>CATCAGCTTC</right_flank>
</contributing_site>
<contributing_site sequence_id="sequence_1116" position="766" strand="minus" pvalue="1.45e-03" >
<left_flank>TCCAGCTCTG</left_flank>
<site>
<letter_ref letter_id="G"/>
<letter_ref letter_id="T"/>
<letter_ref letter_id="C"/>
<letter_ref letter_id="C"/>
<letter_ref letter_id="T"/>
<letter_ref letter_id="C"/>
</site>
<right_flank>CCGAAAATTC</right_flank>
</contributing_site>
<contributing_site sequence_id="sequence_1116" position="734" strand="plus" pvalue="1.45e-03" >
<left_flank>TAGTAGTGAT</left_flank>
<site>
<letter_ref letter_id="G"/>
<letter_ref letter_id="T"/>
<letter_ref letter_id="C"/>
<letter_ref letter_id="C"/>
<letter_ref letter_id="T"/>
<letter_ref letter_id="C"/>
</site>
<right_flank>ATCAATACCG</right_flank>
</contributing_site>
<contributing_site sequence_id="sequence_1112" position="251" strand="plus" pvalue="1.45e-03" >
<left_flank>TGAGTGGAAC</left_flank>
<site>
<letter_ref letter_id="T"/>
<letter_ref letter_id="C"/>
<letter_ref letter_id="C"/>
<letter_ref letter_id="C"/>
<letter_ref letter_id="T"/>
<letter_ref letter_id="C"/>
</site>
<right_flank>TGAATCAGCT</right_flank>
</contributing_site>
<contributing_site sequence_id="sequence_1109" position="126" strand="plus" pvalue="1.45e-03" >
<left_flank>GTTCCATTCC</left_flank>
<site>
<letter_ref letter_id="G"/>
<letter_ref letter_id="T"/>
<letter_ref letter_id="C"/>
<letter_ref letter_id="C"/>
<letter_ref letter_id="T"/>
<letter_ref letter_id="C"/>
</site>
<right_flank>TCATCCCCCT</right_flank>
</contributing_site>
<contributing_site sequence_id="sequence_1107" position="197" strand="plus" pvalue="1.45e-03" >
<left_flank>TTTCTAAAAA</left_flank>
<site>
<letter_ref letter_id="T"/>
<letter_ref letter_id="C"/>
<letter_ref letter_id="C"/>
<letter_ref letter_id="C"/>
<letter_ref letter_id="T"/>
<letter_ref letter_id="C"/>
</site>
<right_flank>CCGACATTCT</right_flank>
</contributing_site>
<contributing_site sequence_id="sequence_1106" position="8" strand="minus" pvalue="1.45e-03" >
<left_flank>ATGAAATATA</left_flank>
<site>
<letter_ref letter_id="G"/>
<letter_ref letter_id="T"/>
<letter_ref letter_id="C"/>
<letter_ref letter_id="C"/>
<letter_ref letter_id="T"/>
<letter_ref letter_id="C"/>
</site>
<right_flank>TATGGCTA</right_flank>
</contributing_site>
<contributing_site sequence_id="sequence_1094" position="183" strand="minus" pvalue="1.45e-03" >
<left_flank>AAAACCTGCT</left_flank>
<site>
<letter_ref letter_id="G"/>
<letter_ref letter_id="T"/>
<letter_ref letter_id="C"/>
<letter_ref letter_id="C"/>
<letter_ref letter_id="T"/>
<letter_ref letter_id="C"/>
</site>
<right_flank>ATCCAGAACT</right_flank>
</contributing_site>
<contributing_site sequence_id="sequence_1086" position="131" strand="minus" pvalue="1.45e-03" >
<left_flank>CTAGTCTCCC</left_flank>
<site>
<letter_ref letter_id="T"/>
<letter_ref letter_id="C"/>
<letter_ref letter_id="C"/>
<letter_ref letter_id="C"/>
<letter_ref letter_id="T"/>
<letter_ref letter_id="C"/>
</site>
<right_flank>TCCCCTCCGG</right_flank>
</contributing_site>
<contributing_site sequence_id="sequence_1082" position="176" strand="minus" pvalue="1.45e-03" >
<left_flank>TCTATCATAC</left_flank>
<site>
<letter_ref letter_id="T"/>
<letter_ref letter_id="C"/>
<letter_ref letter_id="C"/>
<letter_ref letter_id="C"/>
<letter_ref letter_id="T"/>
<letter_ref letter_id="C"/>
</site>
<right_flank>CGTCTCTAAA</right_flank>
</contributing_site>
<contributing_site sequence_id="sequence_1074" position="154" strand="plus" pvalue="1.45e-03" >
<left_flank>CCTGCCATCT</left_flank>
<site>
<letter_ref letter_id="T"/>
<letter_ref letter_id="C"/>
<letter_ref letter_id="C"/>
<letter_ref letter_id="C"/>
<letter_ref letter_id="T"/>
<letter_ref letter_id="C"/>
</site>
<right_flank>TTCACCTCTT</right_flank>
</contributing_site>
<contributing_site sequence_id="sequence_1072" position="77" strand="minus" pvalue="1.45e-03" >
<left_flank>CCCGCGCTAC</left_flank>
<site>
<letter_ref letter_id="T"/>
<letter_ref letter_id="C"/>
<letter_ref letter_id="C"/>
<letter_ref letter_id="C"/>
<letter_ref letter_id="T"/>
<letter_ref letter_id="C"/>
</site>
<right_flank>GCACAAAAAT</right_flank>
</contributing_site>
<contributing_site sequence_id="sequence_1070" position="277" strand="plus" pvalue="1.45e-03" >
<left_flank>GTCTACCTAT</left_flank>
<site>
<letter_ref letter_id="G"/>
<letter_ref letter_id="T"/>
<letter_ref letter_id="C"/>
<letter_ref letter_id="C"/>
<letter_ref letter_id="T"/>
<letter_ref letter_id="C"/>
</site>
<right_flank>ACGTACCTCC</right_flank>
</contributing_site>
<contributing_site sequence_id="sequence_1068" position="193" strand="plus" pvalue="1.45e-03" >
<left_flank>GATCGCGTAC</left_flank>
<site>
<letter_ref letter_id="T"/>
<letter_ref letter_id="C"/>
<letter_ref letter_id="C"/>
<letter_ref letter_id="C"/>
<letter_ref letter_id="T"/>
<letter_ref letter_id="C"/>
</site>
<right_flank>CTACCACGCG</right_flank>
</contributing_site>
<contributing_site sequence_id="sequence_1045" position="25" strand="minus" pvalue="1.45e-03" >
<left_flank>CTCCCCCTTC</left_flank>
<site>
<letter_ref letter_id="G"/>
<letter_ref letter_id="T"/>
<letter_ref letter_id="C"/>
<letter_ref letter_id="C"/>
<letter_ref letter_id="T"/>
<letter_ref letter_id="C"/>
</site>
<right_flank>CTCCCGGCCC</right_flank>
</contributing_site>
<contributing_site sequence_id="sequence_1043" position="71" strand="plus" pvalue="1.45e-03" >
<left_flank>TCGCCACTGC</left_flank>
<site>
<letter_ref letter_id="G"/>
<letter_ref letter_id="T"/>
<letter_ref letter_id="C"/>
<letter_ref letter_id="C"/>
<letter_ref letter_id="T"/>
<letter_ref letter_id="C"/>
</site>
<right_flank>CCGGATAATG</right_flank>
</contributing_site>
<contributing_site sequence_id="sequence_1036" position="39" strand="minus" pvalue="1.45e-03" >
<left_flank>TGCGTCGTCC</left_flank>
<site>
<letter_ref letter_id="T"/>
<letter_ref letter_id="C"/>
<letter_ref letter_id="C"/>
<letter_ref letter_id="C"/>
<letter_ref letter_id="T"/>
<letter_ref letter_id="C"/>
</site>
<right_flank>CCGAATCCAG</right_flank>
</contributing_site>
<contributing_site sequence_id="sequence_1034" position="284" strand="plus" pvalue="1.45e-03" >
<left_flank>CAGTCTTGTG</left_flank>
<site>
<letter_ref letter_id="T"/>
<letter_ref letter_id="C"/>
<letter_ref letter_id="C"/>
<letter_ref letter_id="C"/>
<letter_ref letter_id="T"/>
<letter_ref letter_id="C"/>
</site>
<right_flank>GTTGAAACAC</right_flank>
</contributing_site>
<contributing_site sequence_id="sequence_1034" position="264" strand="plus" pvalue="1.45e-03" >
<left_flank>TGCCCTCTTG</left_flank>
<site>
<letter_ref letter_id="T"/>
<letter_ref letter_id="C"/>
<letter_ref letter_id="C"/>
<letter_ref letter_id="C"/>
<letter_ref letter_id="T"/>
<letter_ref letter_id="C"/>
</site>
<right_flank>CTCCCAGTCT</right_flank>
</contributing_site>
<contributing_site sequence_id="sequence_1034" position="125" strand="minus" pvalue="1.45e-03" >
<left_flank>TCGCTGAAGT</left_flank>
<site>
<letter_ref letter_id="T"/>
<letter_ref letter_id="C"/>
<letter_ref letter_id="C"/>
<letter_ref letter_id="C"/>
<letter_ref letter_id="T"/>
<letter_ref letter_id="C"/>
</site>
<right_flank>CGATCCGCCT</right_flank>
</contributing_site>
<contributing_site sequence_id="sequence_1027" position="168" strand="plus" pvalue="1.45e-03" >
<left_flank>AAACTTACAT</left_flank>
<site>
<letter_ref letter_id="G"/>
<letter_ref letter_id="T"/>
<letter_ref letter_id="C"/>
<letter_ref letter_id="C"/>
<letter_ref letter_id="T"/>
<letter_ref letter_id="C"/>
</site>
<right_flank>TGACGGCACA</right_flank>
</contributing_site>
<contributing_site sequence_id="sequence_1007" position="83" strand="plus" pvalue="1.45e-03" >
<left_flank>CCTAATTTAT</left_flank>
<site>
<letter_ref letter_id="G"/>
<letter_ref letter_id="T"/>
<letter_ref letter_id="C"/>
<letter_ref letter_id="C"/>
<letter_ref letter_id="T"/>
<letter_ref letter_id="C"/>
</site>
<right_flank>CCCTCCACTA</right_flank>
</contributing_site>
<contributing_site sequence_id="sequence_1005" position="152" strand="plus" pvalue="1.45e-03" >
<left_flank>GGGCGCCCTG</left_flank>
<site>
<letter_ref letter_id="G"/>
<letter_ref letter_id="T"/>
<letter_ref letter_id="C"/>
<letter_ref letter_id="C"/>
<letter_ref letter_id="T"/>
<letter_ref letter_id="C"/>
</site>
<right_flank>AAGGCGGGCG</right_flank>
</contributing_site>
<contributing_site sequence_id="sequence_1004" position="273" strand="minus" pvalue="1.45e-03" >
<left_flank>GTCCTTCCAC</left_flank>
<site>
<letter_ref letter_id="T"/>
<letter_ref letter_id="C"/>
<letter_ref letter_id="C"/>
<letter_ref letter_id="C"/>
<letter_ref letter_id="T"/>
<letter_ref letter_id="C"/>
</site>
<right_flank>CGGCACGTCA</right_flank>
</contributing_site>
<contributing_site sequence_id="sequence_997" position="217" strand="minus" pvalue="1.45e-03" >
<left_flank>GACCCTGCAG</left_flank>
<site>
<letter_ref letter_id="G"/>
<letter_ref letter_id="T"/>
<letter_ref letter_id="C"/>
<letter_ref letter_id="C"/>
<letter_ref letter_id="T"/>
<letter_ref letter_id="C"/>
</site>
<right_flank>GCCTCCGCCT</right_flank>
</contributing_site>
<contributing_site sequence_id="sequence_987" position="307" strand="minus" pvalue="1.45e-03" >
<left_flank>TGCCGCATTG</left_flank>
<site>
<letter_ref letter_id="G"/>
<letter_ref letter_id="T"/>
<letter_ref letter_id="C"/>
<letter_ref letter_id="C"/>
<letter_ref letter_id="T"/>
<letter_ref letter_id="C"/>
</site>
<right_flank>TCCCGGCGAG</right_flank>
</contributing_site>
<contributing_site sequence_id="sequence_980" position="17" strand="plus" pvalue="1.45e-03" >
<left_flank>TCGTCGGATC</left_flank>
<site>
<letter_ref letter_id="G"/>
<letter_ref letter_id="T"/>
<letter_ref letter_id="C"/>
<letter_ref letter_id="C"/>
<letter_ref letter_id="T"/>
<letter_ref letter_id="C"/>
</site>
<right_flank>GCTGCTAGGG</right_flank>
</contributing_site>
<contributing_site sequence_id="sequence_978" position="315" strand="plus" pvalue="1.45e-03" >
<left_flank>CAGGGTCGTC</left_flank>
<site>
<letter_ref letter_id="G"/>
<letter_ref letter_id="T"/>
<letter_ref letter_id="C"/>
<letter_ref letter_id="C"/>
<letter_ref letter_id="T"/>
<letter_ref letter_id="C"/>
</site>
<right_flank>ATCATCGTCA</right_flank>
</contributing_site>
<contributing_site sequence_id="sequence_978" position="249" strand="plus" pvalue="1.45e-03" >
<left_flank>CTACGAGCAG</left_flank>
<site>
<letter_ref letter_id="T"/>
<letter_ref letter_id="C"/>
<letter_ref letter_id="C"/>
<letter_ref letter_id="C"/>
<letter_ref letter_id="T"/>
<letter_ref letter_id="C"/>
</site>
<right_flank>TGCTCCTTCC</right_flank>
</contributing_site>
<contributing_site sequence_id="sequence_978" position="62" strand="minus" pvalue="1.45e-03" >
<left_flank>TTTTTTACCT</left_flank>
<site>
<letter_ref letter_id="G"/>
<letter_ref letter_id="T"/>
<letter_ref letter_id="C"/>
<letter_ref letter_id="C"/>
<letter_ref letter_id="T"/>
<letter_ref letter_id="C"/>
</site>
<right_flank>CGCCACTGGA</right_flank>
</contributing_site>
<contributing_site sequence_id="sequence_950" position="313" strand="minus" pvalue="1.45e-03" >
<left_flank>TCACACGCGG</left_flank>
<site>
<letter_ref letter_id="T"/>
<letter_ref letter_id="C"/>
<letter_ref letter_id="C"/>
<letter_ref letter_id="C"/>
<letter_ref letter_id="T"/>
<letter_ref letter_id="C"/>
</site>
<right_flank>GCTTCAAAGC</right_flank>
</contributing_site>
<contributing_site sequence_id="sequence_943" position="35" strand="plus" pvalue="1.45e-03" >
<left_flank>GGCAAGCGCG</left_flank>
<site>
<letter_ref letter_id="G"/>
<letter_ref letter_id="T"/>
<letter_ref letter_id="C"/>
<letter_ref letter_id="C"/>
<letter_ref letter_id="T"/>
<letter_ref letter_id="C"/>
</site>
<right_flank>CGGTGTGGAT</right_flank>
</contributing_site>
<contributing_site sequence_id="sequence_943" position="10" strand="plus" pvalue="1.45e-03" >
<left_flank>CGGAGGGGTC</left_flank>
<site>
<letter_ref letter_id="G"/>
<letter_ref letter_id="T"/>
<letter_ref letter_id="C"/>
<letter_ref letter_id="C"/>
<letter_ref letter_id="T"/>
<letter_ref letter_id="C"/>
</site>
<right_flank>GCCGACGCCG</right_flank>
</contributing_site>
<contributing_site sequence_id="sequence_939" position="301" strand="minus" pvalue="1.45e-03" >
<left_flank>A</left_flank>
<site>
<letter_ref letter_id="G"/>
<letter_ref letter_id="T"/>
<letter_ref letter_id="C"/>
<letter_ref letter_id="C"/>
<letter_ref letter_id="T"/>
<letter_ref letter_id="C"/>
</site>
<right_flank>CTCACCTCTC</right_flank>
</contributing_site>
<contributing_site sequence_id="sequence_928" position="222" strand="plus" pvalue="1.45e-03" >
<left_flank>CGGCTCCTCA</left_flank>
<site>
<letter_ref letter_id="G"/>
<letter_ref letter_id="T"/>
<letter_ref letter_id="C"/>
<letter_ref letter_id="C"/>
<letter_ref letter_id="T"/>
<letter_ref letter_id="C"/>
</site>
<right_flank>AAAGGGCGCA</right_flank>
</contributing_site>
<contributing_site sequence_id="sequence_927" position="207" strand="minus" pvalue="1.45e-03" >
<left_flank>TTCATTAGGT</left_flank>
<site>
<letter_ref letter_id="G"/>
<letter_ref letter_id="T"/>
<letter_ref letter_id="C"/>
<letter_ref letter_id="C"/>
<letter_ref letter_id="T"/>
<letter_ref letter_id="C"/>
</site>
<right_flank>CCTTATACTG</right_flank>
</contributing_site>
<contributing_site sequence_id="sequence_924" position="217" strand="plus" pvalue="1.45e-03" >
<left_flank>GTCGCACGCG</left_flank>
<site>
<letter_ref letter_id="G"/>
<letter_ref letter_id="T"/>
<letter_ref letter_id="C"/>
<letter_ref letter_id="C"/>
<letter_ref letter_id="T"/>
<letter_ref letter_id="C"/>
</site>
<right_flank>TGTGACATGT</right_flank>
</contributing_site>
<contributing_site sequence_id="sequence_917" position="399" strand="minus" pvalue="1.45e-03" >
<left_flank>CGTCGGAACA</left_flank>
<site>
<letter_ref letter_id="G"/>
<letter_ref letter_id="T"/>
<letter_ref letter_id="C"/>
<letter_ref letter_id="C"/>
<letter_ref letter_id="T"/>
<letter_ref letter_id="C"/>
</site>
<right_flank>GGGTACGGGC</right_flank>
</contributing_site>
<contributing_site sequence_id="sequence_917" position="219" strand="minus" pvalue="1.45e-03" >
<left_flank>CATGAGCTTC</left_flank>
<site>
<letter_ref letter_id="G"/>
<letter_ref letter_id="T"/>
<letter_ref letter_id="C"/>
<letter_ref letter_id="C"/>
<letter_ref letter_id="T"/>
<letter_ref letter_id="C"/>
</site>
<right_flank>GTAGTAAGGA</right_flank>
</contributing_site>
<contributing_site sequence_id="sequence_913" position="302" strand="plus" pvalue="1.45e-03" >
<left_flank>TGTTTCCTCA</left_flank>
<site>
<letter_ref letter_id="G"/>
<letter_ref letter_id="T"/>
<letter_ref letter_id="C"/>
<letter_ref letter_id="C"/>
<letter_ref letter_id="T"/>
<letter_ref letter_id="C"/>
</site>
<right_flank>TA</right_flank>
</contributing_site>
<contributing_site sequence_id="sequence_913" position="161" strand="plus" pvalue="1.45e-03" >
<left_flank>AGTTAGGCCG</left_flank>
<site>
<letter_ref letter_id="G"/>
<letter_ref letter_id="T"/>
<letter_ref letter_id="C"/>
<letter_ref letter_id="C"/>
<letter_ref letter_id="T"/>
<letter_ref letter_id="C"/>
</site>
<right_flank>TAACCAGCCA</right_flank>
</contributing_site>
<contributing_site sequence_id="sequence_911" position="266" strand="minus" pvalue="1.45e-03" >
<left_flank>GCGACTAGAC</left_flank>
<site>
<letter_ref letter_id="T"/>
<letter_ref letter_id="C"/>
<letter_ref letter_id="C"/>
<letter_ref letter_id="C"/>
<letter_ref letter_id="T"/>
<letter_ref letter_id="C"/>
</site>
<right_flank>ACAGTGGAGT</right_flank>
</contributing_site>
<contributing_site sequence_id="sequence_909" position="62" strand="minus" pvalue="1.45e-03" >
<left_flank>CCTTGTTTAC</left_flank>
<site>
<letter_ref letter_id="T"/>
<letter_ref letter_id="C"/>
<letter_ref letter_id="C"/>
<letter_ref letter_id="C"/>
<letter_ref letter_id="T"/>
<letter_ref letter_id="C"/>
</site>
<right_flank>TTTCGACACT</right_flank>
</contributing_site>
<contributing_site sequence_id="sequence_909" position="0" strand="plus" pvalue="1.45e-03" >
<left_flank></left_flank>
<site>
<letter_ref letter_id="T"/>
<letter_ref letter_id="C"/>
<letter_ref letter_id="C"/>
<letter_ref letter_id="C"/>
<letter_ref letter_id="T"/>
<letter_ref letter_id="C"/>
</site>
<right_flank>TCATTACTTG</right_flank>
</contributing_site>
<contributing_site sequence_id="sequence_900" position="315" strand="plus" pvalue="1.45e-03" >
<left_flank>GCTCGGCGCC</left_flank>
<site>
<letter_ref letter_id="T"/>
<letter_ref letter_id="C"/>
<letter_ref letter_id="C"/>
<letter_ref letter_id="C"/>
<letter_ref letter_id="T"/>
<letter_ref letter_id="C"/>
</site>
<right_flank>GATGGGATCC</right_flank>
</contributing_site>
<contributing_site sequence_id="sequence_886" position="3" strand="plus" pvalue="1.45e-03" >
<left_flank>AGG</left_flank>
<site>
<letter_ref letter_id="G"/>
<letter_ref letter_id="T"/>
<letter_ref letter_id="C"/>
<letter_ref letter_id="C"/>
<letter_ref letter_id="T"/>
<letter_ref letter_id="C"/>
</site>
<right_flank>GGCCACTCCA</right_flank>
</contributing_site>
<contributing_site sequence_id="sequence_885" position="279" strand="plus" pvalue="1.45e-03" >
<left_flank>AGTAGATGCA</left_flank>
<site>
<letter_ref letter_id="G"/>
<letter_ref letter_id="T"/>
<letter_ref letter_id="C"/>
<letter_ref letter_id="C"/>
<letter_ref letter_id="T"/>
<letter_ref letter_id="C"/>
</site>
<right_flank>ATGAAAATGC</right_flank>
</contributing_site>
<contributing_site sequence_id="sequence_882" position="217" strand="plus" pvalue="1.45e-03" >
<left_flank>TTATTACAAT</left_flank>
<site>
<letter_ref letter_id="T"/>
<letter_ref letter_id="C"/>
<letter_ref letter_id="C"/>
<letter_ref letter_id="C"/>
<letter_ref letter_id="T"/>
<letter_ref letter_id="C"/>
</site>
<right_flank>ACGTTCATTT</right_flank>
</contributing_site>
<contributing_site sequence_id="sequence_877" position="209" strand="minus" pvalue="1.45e-03" >
<left_flank>ATTCACCCCC</left_flank>
<site>
<letter_ref letter_id="T"/>
<letter_ref letter_id="C"/>
<letter_ref letter_id="C"/>
<letter_ref letter_id="C"/>
<letter_ref letter_id="T"/>
<letter_ref letter_id="C"/>
</site>
<right_flank>TAGTCGCAGC</right_flank>
</contributing_site>
<contributing_site sequence_id="sequence_876" position="216" strand="plus" pvalue="1.45e-03" >
<left_flank>CCTTCCGGCT</left_flank>
<site>
<letter_ref letter_id="T"/>
<letter_ref letter_id="C"/>
<letter_ref letter_id="C"/>
<letter_ref letter_id="C"/>
<letter_ref letter_id="T"/>
<letter_ref letter_id="C"/>
</site>
<right_flank>TTCTCCCTTC</right_flank>
</contributing_site>
<contributing_site sequence_id="sequence_875" position="98" strand="minus" pvalue="1.45e-03" >
<left_flank>GCTTTAATAA</left_flank>
<site>
<letter_ref letter_id="T"/>
<letter_ref letter_id="C"/>
<letter_ref letter_id="C"/>
<letter_ref letter_id="C"/>
<letter_ref letter_id="T"/>
<letter_ref letter_id="C"/>
</site>
<right_flank>GATTAGCGTT</right_flank>
</contributing_site>
<contributing_site sequence_id="sequence_873" position="66" strand="minus" pvalue="1.45e-03" >
<left_flank>AGAGCCAATG</left_flank>
<site>
<letter_ref letter_id="T"/>
<letter_ref letter_id="C"/>
<letter_ref letter_id="C"/>
<letter_ref letter_id="C"/>
<letter_ref letter_id="T"/>
<letter_ref letter_id="C"/>
</site>
<right_flank>TCCGAGGCCG</right_flank>
</contributing_site>
<contributing_site sequence_id="sequence_866" position="99" strand="plus" pvalue="1.45e-03" >
<left_flank>GAGCAGAGCA</left_flank>
<site>
<letter_ref letter_id="T"/>
<letter_ref letter_id="C"/>
<letter_ref letter_id="C"/>
<letter_ref letter_id="C"/>
<letter_ref letter_id="T"/>
<letter_ref letter_id="C"/>
</site>
<right_flank>CGTGACCGTG</right_flank>
</contributing_site>
<contributing_site sequence_id="sequence_847" position="167" strand="minus" pvalue="1.45e-03" >
<left_flank>ACAGCGACAC</left_flank>
<site>
<letter_ref letter_id="G"/>
<letter_ref letter_id="T"/>
<letter_ref letter_id="C"/>
<letter_ref letter_id="C"/>
<letter_ref letter_id="T"/>
<letter_ref letter_id="C"/>
</site>
<right_flank>CGTCCGTCCG</right_flank>
</contributing_site>
<contributing_site sequence_id="sequence_844" position="320" strand="minus" pvalue="1.45e-03" >
<left_flank>TCTCTAAGAG</left_flank>
<site>
<letter_ref letter_id="T"/>
<letter_ref letter_id="C"/>
<letter_ref letter_id="C"/>
<letter_ref letter_id="C"/>
<letter_ref letter_id="T"/>
<letter_ref letter_id="C"/>
</site>
<right_flank>GTCCATGTTC</right_flank>
</contributing_site>
<contributing_site sequence_id="sequence_841" position="206" strand="minus" pvalue="1.45e-03" >
<left_flank>TCGGCGAGAC</left_flank>
<site>
<letter_ref letter_id="T"/>
<letter_ref letter_id="C"/>
<letter_ref letter_id="C"/>
<letter_ref letter_id="C"/>
<letter_ref letter_id="T"/>
<letter_ref letter_id="C"/>
</site>
<right_flank>GTCTCTTGTC</right_flank>
</contributing_site>
<contributing_site sequence_id="sequence_838" position="236" strand="plus" pvalue="1.45e-03" >
<left_flank>GCGTCATGCG</left_flank>
<site>
<letter_ref letter_id="G"/>
<letter_ref letter_id="T"/>
<letter_ref letter_id="C"/>
<letter_ref letter_id="C"/>
<letter_ref letter_id="T"/>
<letter_ref letter_id="C"/>
</site>
<right_flank>TTTAGTGGAG</right_flank>
</contributing_site>
<contributing_site sequence_id="sequence_832" position="83" strand="minus" pvalue="1.45e-03" >
<left_flank>CAGTGCTGAT</left_flank>
<site>
<letter_ref letter_id="G"/>
<letter_ref letter_id="T"/>
<letter_ref letter_id="C"/>
<letter_ref letter_id="C"/>
<letter_ref letter_id="T"/>
<letter_ref letter_id="C"/>
</site>
<right_flank>GCGAAGGGCG</right_flank>
</contributing_site>
<contributing_site sequence_id="sequence_819" position="37" strand="minus" pvalue="1.45e-03" >
<left_flank>AATAAGTACT</left_flank>
<site>
<letter_ref letter_id="G"/>
<letter_ref letter_id="T"/>
<letter_ref letter_id="C"/>
<letter_ref letter_id="C"/>
<letter_ref letter_id="T"/>
<letter_ref letter_id="C"/>
</site>
<right_flank>CTGTAGTCCA</right_flank>
</contributing_site>
<contributing_site sequence_id="sequence_818" position="246" strand="minus" pvalue="1.45e-03" >
<left_flank>CAGTTGGTTC</left_flank>
<site>
<letter_ref letter_id="G"/>
<letter_ref letter_id="T"/>
<letter_ref letter_id="C"/>
<letter_ref letter_id="C"/>
<letter_ref letter_id="T"/>
<letter_ref letter_id="C"/>
</site>
<right_flank>CGCGACGACA</right_flank>
</contributing_site>
<contributing_site sequence_id="sequence_818" position="62" strand="plus" pvalue="1.45e-03" >
<left_flank>TACCTCCACC</left_flank>
<site>
<letter_ref letter_id="T"/>
<letter_ref letter_id="C"/>
<letter_ref letter_id="C"/>
<letter_ref letter_id="C"/>
<letter_ref letter_id="T"/>
<letter_ref letter_id="C"/>
</site>
<right_flank>ACCACATGGA</right_flank>
</contributing_site>
<contributing_site sequence_id="sequence_816" position="297" strand="minus" pvalue="1.45e-03" >
<left_flank>CTGAAGATAA</left_flank>
<site>
<letter_ref letter_id="G"/>
<letter_ref letter_id="T"/>
<letter_ref letter_id="C"/>
<letter_ref letter_id="C"/>
<letter_ref letter_id="T"/>
<letter_ref letter_id="C"/>
</site>
<right_flank>TCATTTGCTC</right_flank>
</contributing_site>
<contributing_site sequence_id="sequence_806" position="16" strand="plus" pvalue="1.45e-03" >
<left_flank>CAAAACTGGG</left_flank>
<site>
<letter_ref letter_id="T"/>
<letter_ref letter_id="C"/>
<letter_ref letter_id="C"/>
<letter_ref letter_id="C"/>
<letter_ref letter_id="T"/>
<letter_ref letter_id="C"/>
</site>
<right_flank>AGCCGGATCA</right_flank>
</contributing_site>
<contributing_site sequence_id="sequence_794" position="193" strand="plus" pvalue="1.45e-03" >
<left_flank>CCAAAACGCT</left_flank>
<site>
<letter_ref letter_id="G"/>
<letter_ref letter_id="T"/>
<letter_ref letter_id="C"/>
<letter_ref letter_id="C"/>
<letter_ref letter_id="T"/>
<letter_ref letter_id="C"/>
</site>
<right_flank>CATTAAAGTA</right_flank>
</contributing_site>
<contributing_site sequence_id="sequence_793" position="548" strand="minus" pvalue="1.45e-03" >
<left_flank>TGTATGAATC</left_flank>
<site>
<letter_ref letter_id="T"/>
<letter_ref letter_id="C"/>
<letter_ref letter_id="C"/>
<letter_ref letter_id="C"/>
<letter_ref letter_id="T"/>
<letter_ref letter_id="C"/>
</site>
<right_flank>GAAACGTAAC</right_flank>
</contributing_site>
<contributing_site sequence_id="sequence_785" position="103" strand="minus" pvalue="1.45e-03" >
<left_flank>TTAGTCTTGC</left_flank>
<site>
<letter_ref letter_id="G"/>
<letter_ref letter_id="T"/>
<letter_ref letter_id="C"/>
<letter_ref letter_id="C"/>
<letter_ref letter_id="T"/>
<letter_ref letter_id="C"/>
</site>
<right_flank>TCCGGTAGAG</right_flank>
</contributing_site>
<contributing_site sequence_id="sequence_783" position="99" strand="minus" pvalue="1.45e-03" >
<left_flank>TGACACGAGA</left_flank>
<site>
<letter_ref letter_id="G"/>
<letter_ref letter_id="T"/>
<letter_ref letter_id="C"/>
<letter_ref letter_id="C"/>
<letter_ref letter_id="T"/>
<letter_ref letter_id="C"/>
</site>
<right_flank>AAAAAGTCCA</right_flank>
</contributing_site>
<contributing_site sequence_id="sequence_775" position="98" strand="plus" pvalue="1.45e-03" >
<left_flank>CATTCCTGCA</left_flank>
<site>
<letter_ref letter_id="G"/>
<letter_ref letter_id="T"/>
<letter_ref letter_id="C"/>
<letter_ref letter_id="C"/>
<letter_ref letter_id="T"/>
<letter_ref letter_id="C"/>
</site>
<right_flank>CGTCTGTAGC</right_flank>
</contributing_site>
<contributing_site sequence_id="sequence_763" position="147" strand="minus" pvalue="1.45e-03" >
<left_flank>AGATATTCCT</left_flank>
<site>
<letter_ref letter_id="T"/>
<letter_ref letter_id="C"/>
<letter_ref letter_id="C"/>
<letter_ref letter_id="C"/>
<letter_ref letter_id="T"/>
<letter_ref letter_id="C"/>
</site>
<right_flank>CTAGAATTGA</right_flank>
</contributing_site>
<contributing_site sequence_id="sequence_740" position="29" strand="plus" pvalue="1.45e-03" >
<left_flank>TGGCCTACAC</left_flank>
<site>
<letter_ref letter_id="G"/>
<letter_ref letter_id="T"/>
<letter_ref letter_id="C"/>
<letter_ref letter_id="C"/>
<letter_ref letter_id="T"/>
<letter_ref letter_id="C"/>
</site>
<right_flank>TGCTTGCAAA</right_flank>
</contributing_site>
<contributing_site sequence_id="sequence_736" position="60" strand="minus" pvalue="1.45e-03" >
<left_flank>CATGCCCCTT</left_flank>
<site>
<letter_ref letter_id="G"/>
<letter_ref letter_id="T"/>
<letter_ref letter_id="C"/>
<letter_ref letter_id="C"/>
<letter_ref letter_id="T"/>
<letter_ref letter_id="C"/>
</site>
<right_flank>AGCAAGGTTC</right_flank>
</contributing_site>
<contributing_site sequence_id="sequence_735" position="33" strand="plus" pvalue="1.45e-03" >
<left_flank>GAAATGTGTG</left_flank>
<site>
<letter_ref letter_id="G"/>
<letter_ref letter_id="T"/>
<letter_ref letter_id="C"/>
<letter_ref letter_id="C"/>
<letter_ref letter_id="T"/>
<letter_ref letter_id="C"/>
</site>
<right_flank>TTTAGGTTGA</right_flank>
</contributing_site>
<contributing_site sequence_id="sequence_730" position="163" strand="plus" pvalue="1.45e-03" >
<left_flank>AAAGTAGTAC</left_flank>
<site>
<letter_ref letter_id="T"/>
<letter_ref letter_id="C"/>
<letter_ref letter_id="C"/>
<letter_ref letter_id="C"/>
<letter_ref letter_id="T"/>
<letter_ref letter_id="C"/>
</site>
<right_flank>CGTCGTGTCT</right_flank>
</contributing_site>
<contributing_site sequence_id="sequence_727" position="156" strand="minus" pvalue="1.45e-03" >
<left_flank>AACGAGCAAT</left_flank>
<site>
<letter_ref letter_id="G"/>
<letter_ref letter_id="T"/>
<letter_ref letter_id="C"/>
<letter_ref letter_id="C"/>
<letter_ref letter_id="T"/>
<letter_ref letter_id="C"/>
</site>
<right_flank>CAAACACTAA</right_flank>
</contributing_site>
<contributing_site sequence_id="sequence_723" position="115" strand="minus" pvalue="1.45e-03" >
<left_flank>GCGTCTTAGA</left_flank>
<site>
<letter_ref letter_id="G"/>
<letter_ref letter_id="T"/>
<letter_ref letter_id="C"/>
<letter_ref letter_id="C"/>
<letter_ref letter_id="T"/>
<letter_ref letter_id="C"/>
</site>
<right_flank>CCAATCGAAC</right_flank>
</contributing_site>
<contributing_site sequence_id="sequence_714" position="14" strand="minus" pvalue="1.45e-03" >
<left_flank>TTCGGTTTTT</left_flank>
<site>
<letter_ref letter_id="G"/>
<letter_ref letter_id="T"/>
<letter_ref letter_id="C"/>
<letter_ref letter_id="C"/>
<letter_ref letter_id="T"/>
<letter_ref letter_id="C"/>
</site>
<right_flank>AATTCGCGTA</right_flank>
</contributing_site>
<contributing_site sequence_id="sequence_712" position="600" strand="minus" pvalue="1.45e-03" >
<left_flank>ATC</left_flank>
<site>
<letter_ref letter_id="T"/>
<letter_ref letter_id="C"/>
<letter_ref letter_id="C"/>
<letter_ref letter_id="C"/>
<letter_ref letter_id="T"/>
<letter_ref letter_id="C"/>
</site>
<right_flank>ACTACTGCCC</right_flank>
</contributing_site>
<contributing_site sequence_id="sequence_712" position="567" strand="minus" pvalue="1.45e-03" >
<left_flank>CTCACGTCTC</left_flank>
<site>
<letter_ref letter_id="T"/>
<letter_ref letter_id="C"/>
<letter_ref letter_id="C"/>
<letter_ref letter_id="C"/>
<letter_ref letter_id="T"/>
<letter_ref letter_id="C"/>
</site>
<right_flank>TGATGGCGCG</right_flank>
</contributing_site>
<contributing_site sequence_id="sequence_712" position="518" strand="minus" pvalue="1.45e-03" >
<left_flank>GCCCCAACGC</left_flank>
<site>
<letter_ref letter_id="T"/>
<letter_ref letter_id="C"/>
<letter_ref letter_id="C"/>
<letter_ref letter_id="C"/>
<letter_ref letter_id="T"/>
<letter_ref letter_id="C"/>
</site>
<right_flank>TCTCCTCTCT</right_flank>
</contributing_site>
<contributing_site sequence_id="sequence_712" position="343" strand="minus" pvalue="1.45e-03" >
<left_flank>ATCCCCTCTC</left_flank>
<site>
<letter_ref letter_id="T"/>
<letter_ref letter_id="C"/>
<letter_ref letter_id="C"/>
<letter_ref letter_id="C"/>
<letter_ref letter_id="T"/>
<letter_ref letter_id="C"/>
</site>
<right_flank>CAACAGCGTG</right_flank>
</contributing_site>
<contributing_site sequence_id="sequence_708" position="24" strand="plus" pvalue="1.45e-03" >
<left_flank>TGGGCCCACC</left_flank>
<site>
<letter_ref letter_id="T"/>
<letter_ref letter_id="C"/>
<letter_ref letter_id="C"/>
<letter_ref letter_id="C"/>
<letter_ref letter_id="T"/>
<letter_ref letter_id="C"/>
</site>
<right_flank>CAGCTCCTGG</right_flank>
</contributing_site>
<contributing_site sequence_id="sequence_706" position="281" strand="plus" pvalue="1.45e-03" >
<left_flank>CTGTCGTGCA</left_flank>
<site>
<letter_ref letter_id="G"/>
<letter_ref letter_id="T"/>
<letter_ref letter_id="C"/>
<letter_ref letter_id="C"/>
<letter_ref letter_id="T"/>
<letter_ref letter_id="C"/>
</site>
<right_flank>TGCACCCGAG</right_flank>
</contributing_site>
<contributing_site sequence_id="sequence_693" position="91" strand="minus" pvalue="1.45e-03" >
<left_flank>CAACCGTCAG</left_flank>
<site>
<letter_ref letter_id="G"/>
<letter_ref letter_id="T"/>
<letter_ref letter_id="C"/>
<letter_ref letter_id="C"/>
<letter_ref letter_id="T"/>
<letter_ref letter_id="C"/>
</site>
<right_flank>ATTGCAGAGG</right_flank>
</contributing_site>
<contributing_site sequence_id="sequence_693" position="16" strand="plus" pvalue="1.45e-03" >
<left_flank>GGATGGGTTC</left_flank>
<site>
<letter_ref letter_id="T"/>
<letter_ref letter_id="C"/>
<letter_ref letter_id="C"/>
<letter_ref letter_id="C"/>
<letter_ref letter_id="T"/>
<letter_ref letter_id="C"/>
</site>
<right_flank>AAGGACCGCT</right_flank>
</contributing_site>
<contributing_site sequence_id="sequence_686" position="478" strand="plus" pvalue="1.45e-03" >
<left_flank>CGAATTCCCG</left_flank>
<site>
<letter_ref letter_id="G"/>
<letter_ref letter_id="T"/>
<letter_ref letter_id="C"/>
<letter_ref letter_id="C"/>
<letter_ref letter_id="T"/>
<letter_ref letter_id="C"/>
</site>
<right_flank>GGGACATCAC</right_flank>
</contributing_site>
<contributing_site sequence_id="sequence_673" position="127" strand="minus" pvalue="1.45e-03" >
<left_flank>CTTGACCACC</left_flank>
<site>
<letter_ref letter_id="T"/>
<letter_ref letter_id="C"/>
<letter_ref letter_id="C"/>
<letter_ref letter_id="C"/>
<letter_ref letter_id="T"/>
<letter_ref letter_id="C"/>
</site>
<right_flank>CAACCAATTC</right_flank>
</contributing_site>
<contributing_site sequence_id="sequence_667" position="27" strand="plus" pvalue="1.45e-03" >
<left_flank>AGAAGAACAG</left_flank>
<site>
<letter_ref letter_id="T"/>
<letter_ref letter_id="C"/>
<letter_ref letter_id="C"/>
<letter_ref letter_id="C"/>
<letter_ref letter_id="T"/>
<letter_ref letter_id="C"/>
</site>
<right_flank>TTTTCCAGTT</right_flank>
</contributing_site>
<contributing_site sequence_id="sequence_656" position="118" strand="minus" pvalue="1.45e-03" >
<left_flank>TAACTAGTAC</left_flank>
<site>
<letter_ref letter_id="T"/>
<letter_ref letter_id="C"/>
<letter_ref letter_id="C"/>
<letter_ref letter_id="C"/>
<letter_ref letter_id="T"/>
<letter_ref letter_id="C"/>
</site>
<right_flank>TATCCCAAAA</right_flank>
</contributing_site>
<contributing_site sequence_id="sequence_655" position="144" strand="plus" pvalue="1.45e-03" >
<left_flank>CGCAGCTCAC</left_flank>
<site>
<letter_ref letter_id="T"/>
<letter_ref letter_id="C"/>
<letter_ref letter_id="C"/>
<letter_ref letter_id="C"/>
<letter_ref letter_id="T"/>
<letter_ref letter_id="C"/>
</site>
<right_flank>TCTTCTGCCT</right_flank>
</contributing_site>
<contributing_site sequence_id="sequence_638" position="291" strand="minus" pvalue="1.45e-03" >
<left_flank>TAAATAATAC</left_flank>
<site>
<letter_ref letter_id="T"/>
<letter_ref letter_id="C"/>
<letter_ref letter_id="C"/>
<letter_ref letter_id="C"/>
<letter_ref letter_id="T"/>
<letter_ref letter_id="C"/>
</site>
<right_flank>CATACTGGTA</right_flank>
</contributing_site>
<contributing_site sequence_id="sequence_631" position="107" strand="plus" pvalue="1.45e-03" >
<left_flank>TGGTAGATGG</left_flank>
<site>
<letter_ref letter_id="G"/>
<letter_ref letter_id="T"/>
<letter_ref letter_id="C"/>
<letter_ref letter_id="C"/>
<letter_ref letter_id="T"/>
<letter_ref letter_id="C"/>
</site>
<right_flank>TTCACAATTT</right_flank>
</contributing_site>
<contributing_site sequence_id="sequence_621" position="200" strand="minus" pvalue="1.45e-03" >
<left_flank>TATTTACCCC</left_flank>
<site>
<letter_ref letter_id="T"/>
<letter_ref letter_id="C"/>
<letter_ref letter_id="C"/>
<letter_ref letter_id="C"/>
<letter_ref letter_id="T"/>
<letter_ref letter_id="C"/>
</site>
<right_flank>TAGTCCGTCA</right_flank>
</contributing_site>
<contributing_site sequence_id="sequence_608" position="633" strand="minus" pvalue="1.45e-03" >
<left_flank>TGTAGAATAC</left_flank>
<site>
<letter_ref letter_id="T"/>
<letter_ref letter_id="C"/>
<letter_ref letter_id="C"/>
<letter_ref letter_id="C"/>
<letter_ref letter_id="T"/>
<letter_ref letter_id="C"/>
</site>
<right_flank>CGTCCACGAA</right_flank>
</contributing_site>
<contributing_site sequence_id="sequence_608" position="388" strand="minus" pvalue="1.45e-03" >
<left_flank>ACGGATCTGA</left_flank>
<site>
<letter_ref letter_id="T"/>
<letter_ref letter_id="C"/>
<letter_ref letter_id="C"/>
<letter_ref letter_id="C"/>
<letter_ref letter_id="T"/>
<letter_ref letter_id="C"/>
</site>
<right_flank>CCTGACCGGC</right_flank>
</contributing_site>
<contributing_site sequence_id="sequence_602" position="189" strand="minus" pvalue="1.45e-03" >
<left_flank>GCATTCTTGC</left_flank>
<site>
<letter_ref letter_id="T"/>
<letter_ref letter_id="C"/>
<letter_ref letter_id="C"/>
<letter_ref letter_id="C"/>
<letter_ref letter_id="T"/>
<letter_ref letter_id="C"/>
</site>
<right_flank>TGTACAGAAT</right_flank>
</contributing_site>
<contributing_site sequence_id="sequence_594" position="302" strand="plus" pvalue="1.45e-03" >
<left_flank>CTCCATGCGG</left_flank>
<site>
<letter_ref letter_id="G"/>
<letter_ref letter_id="T"/>
<letter_ref letter_id="C"/>
<letter_ref letter_id="C"/>
<letter_ref letter_id="T"/>
<letter_ref letter_id="C"/>
</site>
<right_flank>CAAACTGGTC</right_flank>
</contributing_site>
<contributing_site sequence_id="sequence_593" position="9" strand="plus" pvalue="1.45e-03" >
<left_flank>ATTTTGGCC</left_flank>
<site>
<letter_ref letter_id="T"/>
<letter_ref letter_id="C"/>
<letter_ref letter_id="C"/>
<letter_ref letter_id="C"/>
<letter_ref letter_id="T"/>
<letter_ref letter_id="C"/>
</site>
<right_flank>TCCACACACC</right_flank>
</contributing_site>
<contributing_site sequence_id="sequence_582" position="400" strand="plus" pvalue="1.45e-03" >
<left_flank>CGTCTTGTCC</left_flank>
<site>
<letter_ref letter_id="G"/>
<letter_ref letter_id="T"/>
<letter_ref letter_id="C"/>
<letter_ref letter_id="C"/>
<letter_ref letter_id="T"/>
<letter_ref letter_id="C"/>
</site>
<right_flank>GCTTTTTACC</right_flank>
</contributing_site>
<contributing_site sequence_id="sequence_580" position="172" strand="plus" pvalue="1.45e-03" >
<left_flank>GCGTTCGGCG</left_flank>
<site>
<letter_ref letter_id="T"/>
<letter_ref letter_id="C"/>
<letter_ref letter_id="C"/>
<letter_ref letter_id="C"/>
<letter_ref letter_id="T"/>
<letter_ref letter_id="C"/>
</site>
<right_flank>TAACGTAGTT</right_flank>
</contributing_site>
<contributing_site sequence_id="sequence_579" position="436" strand="minus" pvalue="1.45e-03" >
<left_flank>CCATAAGGGC</left_flank>
<site>
<letter_ref letter_id="G"/>
<letter_ref letter_id="T"/>
<letter_ref letter_id="C"/>
<letter_ref letter_id="C"/>
<letter_ref letter_id="T"/>
<letter_ref letter_id="C"/>
</site>
<right_flank>AACAGCTGAT</right_flank>
</contributing_site>
<contributing_site sequence_id="sequence_576" position="504" strand="minus" pvalue="1.45e-03" >
<left_flank>A</left_flank>
<site>
<letter_ref letter_id="T"/>
<letter_ref letter_id="C"/>
<letter_ref letter_id="C"/>
<letter_ref letter_id="C"/>
<letter_ref letter_id="T"/>
<letter_ref letter_id="C"/>
</site>
<right_flank>AACATCTCCG</right_flank>
</contributing_site>
<contributing_site sequence_id="sequence_570" position="100" strand="plus" pvalue="1.45e-03" >
<left_flank>ATGTCCGTCC</left_flank>
<site>
<letter_ref letter_id="G"/>
<letter_ref letter_id="T"/>
<letter_ref letter_id="C"/>
<letter_ref letter_id="C"/>
<letter_ref letter_id="T"/>
<letter_ref letter_id="C"/>
</site>
<right_flank>ATCCCGCCGG</right_flank>
</contributing_site>
<contributing_site sequence_id="sequence_562" position="328" strand="minus" pvalue="1.45e-03" >
<left_flank>ACCGGCGACC</left_flank>
<site>
<letter_ref letter_id="G"/>
<letter_ref letter_id="T"/>
<letter_ref letter_id="C"/>
<letter_ref letter_id="C"/>
<letter_ref letter_id="T"/>
<letter_ref letter_id="C"/>
</site>
<right_flank>GGCAGTGGCT</right_flank>
</contributing_site>
<contributing_site sequence_id="sequence_559" position="326" strand="minus" pvalue="1.45e-03" >
<left_flank>CGTCGCTGCC</left_flank>
<site>
<letter_ref letter_id="G"/>
<letter_ref letter_id="T"/>
<letter_ref letter_id="C"/>
<letter_ref letter_id="C"/>
<letter_ref letter_id="T"/>
<letter_ref letter_id="C"/>
</site>
<right_flank>AGCCCTTGAG</right_flank>
</contributing_site>
<contributing_site sequence_id="sequence_552" position="100" strand="minus" pvalue="1.45e-03" >
<left_flank>GGAGTGTAAC</left_flank>
<site>
<letter_ref letter_id="T"/>
<letter_ref letter_id="C"/>
<letter_ref letter_id="C"/>
<letter_ref letter_id="C"/>
<letter_ref letter_id="T"/>
<letter_ref letter_id="C"/>
</site>
<right_flank>CTCCACTTCC</right_flank>
</contributing_site>
<contributing_site sequence_id="sequence_547" position="109" strand="plus" pvalue="1.45e-03" >
<left_flank>TGGTGGCCCC</left_flank>
<site>
<letter_ref letter_id="T"/>
<letter_ref letter_id="C"/>
<letter_ref letter_id="C"/>
<letter_ref letter_id="C"/>
<letter_ref letter_id="T"/>
<letter_ref letter_id="C"/>
</site>
<right_flank>CCTCCCGATT</right_flank>
</contributing_site>
<contributing_site sequence_id="sequence_538" position="42" strand="plus" pvalue="1.45e-03" >
<left_flank>GTGTGCCTTC</left_flank>
<site>
<letter_ref letter_id="T"/>
<letter_ref letter_id="C"/>
<letter_ref letter_id="C"/>
<letter_ref letter_id="C"/>
<letter_ref letter_id="T"/>
<letter_ref letter_id="C"/>
</site>
<right_flank>GCCACGGTGC</right_flank>
</contributing_site>
<contributing_site sequence_id="sequence_527" position="278" strand="plus" pvalue="1.45e-03" >
<left_flank>CATATACGGT</left_flank>
<site>
<letter_ref letter_id="T"/>
<letter_ref letter_id="C"/>
<letter_ref letter_id="C"/>
<letter_ref letter_id="C"/>
<letter_ref letter_id="T"/>
<letter_ref letter_id="C"/>
</site>
<right_flank>GCTTCTTTTT</right_flank>
</contributing_site>
<contributing_site sequence_id="sequence_522" position="423" strand="plus" pvalue="1.45e-03" >
<left_flank>GGCACCACTC</left_flank>
<site>
<letter_ref letter_id="G"/>
<letter_ref letter_id="T"/>
<letter_ref letter_id="C"/>
<letter_ref letter_id="C"/>
<letter_ref letter_id="T"/>
<letter_ref letter_id="C"/>
</site>
<right_flank>CGCGTGCTGC</right_flank>
</contributing_site>
<contributing_site sequence_id="sequence_522" position="246" strand="plus" pvalue="1.45e-03" >
<left_flank>AGGGTGCTTG</left_flank>
<site>
<letter_ref letter_id="T"/>
<letter_ref letter_id="C"/>
<letter_ref letter_id="C"/>
<letter_ref letter_id="C"/>
<letter_ref letter_id="T"/>
<letter_ref letter_id="C"/>
</site>
<right_flank>CCTTTCACCC</right_flank>
</contributing_site>
<contributing_site sequence_id="sequence_517" position="73" strand="plus" pvalue="1.45e-03" >
<left_flank>GCCAAACCTA</left_flank>
<site>
<letter_ref letter_id="T"/>
<letter_ref letter_id="C"/>
<letter_ref letter_id="C"/>
<letter_ref letter_id="C"/>
<letter_ref letter_id="T"/>
<letter_ref letter_id="C"/>
</site>
<right_flank>ATGCCAGTTA</right_flank>
</contributing_site>
<contributing_site sequence_id="sequence_516" position="128" strand="plus" pvalue="1.45e-03" >
<left_flank>TCATTCTTAT</left_flank>
<site>
<letter_ref letter_id="T"/>
<letter_ref letter_id="C"/>
<letter_ref letter_id="C"/>
<letter_ref letter_id="C"/>
<letter_ref letter_id="T"/>
<letter_ref letter_id="C"/>
</site>
<right_flank>TTTGTTTGTG</right_flank>
</contributing_site>
<contributing_site sequence_id="sequence_510" position="344" strand="plus" pvalue="1.45e-03" >
<left_flank>ACCCCCGACT</left_flank>
<site>
<letter_ref letter_id="G"/>
<letter_ref letter_id="T"/>
<letter_ref letter_id="C"/>
<letter_ref letter_id="C"/>
<letter_ref letter_id="T"/>
<letter_ref letter_id="C"/>
</site>
<right_flank>TCTGTTTAGT</right_flank>
</contributing_site>
<contributing_site sequence_id="sequence_501" position="207" strand="plus" pvalue="1.45e-03" >
<left_flank>CTCCAAGTTC</left_flank>
<site>
<letter_ref letter_id="G"/>
<letter_ref letter_id="T"/>
<letter_ref letter_id="C"/>
<letter_ref letter_id="C"/>
<letter_ref letter_id="T"/>
<letter_ref letter_id="C"/>
</site>
<right_flank>GCTGATGGGT</right_flank>
</contributing_site>
<contributing_site sequence_id="sequence_500" position="204" strand="plus" pvalue="1.45e-03" >
<left_flank>TGTCCTTTGG</left_flank>
<site>
<letter_ref letter_id="G"/>
<letter_ref letter_id="T"/>
<letter_ref letter_id="C"/>
<letter_ref letter_id="C"/>
<letter_ref letter_id="T"/>
<letter_ref letter_id="C"/>
</site>
<right_flank>ATTTTCTTCC</right_flank>
</contributing_site>
<contributing_site sequence_id="sequence_499" position="434" strand="plus" pvalue="1.45e-03" >
<left_flank>TGTTACGTAC</left_flank>
<site>
<letter_ref letter_id="T"/>
<letter_ref letter_id="C"/>
<letter_ref letter_id="C"/>
<letter_ref letter_id="C"/>
<letter_ref letter_id="T"/>
<letter_ref letter_id="C"/>
</site>
<right_flank>GTCCATAAAA</right_flank>
</contributing_site>
<contributing_site sequence_id="sequence_499" position="172" strand="minus" pvalue="1.45e-03" >
<left_flank>GTTTGTTGAA</left_flank>
<site>
<letter_ref letter_id="T"/>
<letter_ref letter_id="C"/>
<letter_ref letter_id="C"/>
<letter_ref letter_id="C"/>
<letter_ref letter_id="T"/>
<letter_ref letter_id="C"/>
</site>
<right_flank>TCTTTTTGCA</right_flank>
</contributing_site>
<contributing_site sequence_id="sequence_497" position="133" strand="plus" pvalue="1.45e-03" >
<left_flank>GCTAGGCAGG</left_flank>
<site>
<letter_ref letter_id="T"/>
<letter_ref letter_id="C"/>
<letter_ref letter_id="C"/>
<letter_ref letter_id="C"/>
<letter_ref letter_id="T"/>
<letter_ref letter_id="C"/>
</site>
<right_flank>GGCGGGCCGG</right_flank>
</contributing_site>
<contributing_site sequence_id="sequence_488" position="225" strand="plus" pvalue="1.45e-03" >
<left_flank>AACGACTGTG</left_flank>
<site>
<letter_ref letter_id="T"/>
<letter_ref letter_id="C"/>
<letter_ref letter_id="C"/>
<letter_ref letter_id="C"/>
<letter_ref letter_id="T"/>
<letter_ref letter_id="C"/>
</site>
<right_flank>TCATTTCTAA</right_flank>
</contributing_site>
<contributing_site sequence_id="sequence_483" position="492" strand="minus" pvalue="1.45e-03" >
<left_flank>CTGGGACTCA</left_flank>
<site>
<letter_ref letter_id="T"/>
<letter_ref letter_id="C"/>
<letter_ref letter_id="C"/>
<letter_ref letter_id="C"/>
<letter_ref letter_id="T"/>
<letter_ref letter_id="C"/>
</site>
<right_flank>TCTCGCAACT</right_flank>
</contributing_site>
<contributing_site sequence_id="sequence_481" position="15" strand="minus" pvalue="1.45e-03" >
<left_flank>TGCTTCTTTG</left_flank>
<site>
<letter_ref letter_id="T"/>
<letter_ref letter_id="C"/>
<letter_ref letter_id="C"/>
<letter_ref letter_id="C"/>
<letter_ref letter_id="T"/>
<letter_ref letter_id="C"/>
</site>
<right_flank>CACTCGTTGA</right_flank>
</contributing_site>
<contributing_site sequence_id="sequence_478" position="222" strand="minus" pvalue="1.45e-03" >
<left_flank>TGTCTGCAAG</left_flank>
<site>
<letter_ref letter_id="T"/>
<letter_ref letter_id="C"/>
<letter_ref letter_id="C"/>
<letter_ref letter_id="C"/>
<letter_ref letter_id="T"/>
<letter_ref letter_id="C"/>
</site>
<right_flank>AACATCAACA</right_flank>
</contributing_site>
<contributing_site sequence_id="sequence_476" position="113" strand="minus" pvalue="1.45e-03" >
<left_flank>ATTTGAAGGC</left_flank>
<site>
<letter_ref letter_id="G"/>
<letter_ref letter_id="T"/>
<letter_ref letter_id="C"/>
<letter_ref letter_id="C"/>
<letter_ref letter_id="T"/>
<letter_ref letter_id="C"/>
</site>
<right_flank>TTGATCTAGA</right_flank>
</contributing_site>
<contributing_site sequence_id="sequence_474" position="257" strand="plus" pvalue="1.45e-03" >
<left_flank>CTGCGACCAC</left_flank>
<site>
<letter_ref letter_id="T"/>
<letter_ref letter_id="C"/>
<letter_ref letter_id="C"/>
<letter_ref letter_id="C"/>
<letter_ref letter_id="T"/>
<letter_ref letter_id="C"/>
</site>
<right_flank>TCCGACGCAT</right_flank>
</contributing_site>
<contributing_site sequence_id="sequence_469" position="30" strand="plus" pvalue="1.45e-03" >
<left_flank>AATTCTACTG</left_flank>
<site>
<letter_ref letter_id="G"/>
<letter_ref letter_id="T"/>
<letter_ref letter_id="C"/>
<letter_ref letter_id="C"/>
<letter_ref letter_id="T"/>
<letter_ref letter_id="C"/>
</site>
<right_flank>TTTTGAGGGG</right_flank>
</contributing_site>
<contributing_site sequence_id="sequence_465" position="181" strand="minus" pvalue="1.45e-03" >
<left_flank>CCTCTGATTC</left_flank>
<site>
<letter_ref letter_id="T"/>
<letter_ref letter_id="C"/>
<letter_ref letter_id="C"/>
<letter_ref letter_id="C"/>
<letter_ref letter_id="T"/>
<letter_ref letter_id="C"/>
</site>
<right_flank>CTTGAAGATG</right_flank>
</contributing_site>
<contributing_site sequence_id="sequence_462" position="284" strand="plus" pvalue="1.45e-03" >
<left_flank>GTCTGTAGTG</left_flank>
<site>
<letter_ref letter_id="T"/>
<letter_ref letter_id="C"/>
<letter_ref letter_id="C"/>
<letter_ref letter_id="C"/>
<letter_ref letter_id="T"/>
<letter_ref letter_id="C"/>
</site>
<right_flank>TTGCAAGAGC</right_flank>
</contributing_site>
<contributing_site sequence_id="sequence_454" position="126" strand="minus" pvalue="1.45e-03" >
<left_flank>TGCACTTTTC</left_flank>
<site>
<letter_ref letter_id="G"/>
<letter_ref letter_id="T"/>
<letter_ref letter_id="C"/>
<letter_ref letter_id="C"/>
<letter_ref letter_id="T"/>
<letter_ref letter_id="C"/>
</site>
<right_flank>CGCAATTCTT</right_flank>
</contributing_site>
<contributing_site sequence_id="sequence_450" position="33" strand="minus" pvalue="1.45e-03" >
<left_flank>TAAAAGATAC</left_flank>
<site>
<letter_ref letter_id="T"/>
<letter_ref letter_id="C"/>
<letter_ref letter_id="C"/>
<letter_ref letter_id="C"/>
<letter_ref letter_id="T"/>
<letter_ref letter_id="C"/>
</site>
<right_flank>GGTCCTGAAT</right_flank>
</contributing_site>
<contributing_site sequence_id="sequence_437" position="148" strand="minus" pvalue="1.45e-03" >
<left_flank>CCTTAGGGTT</left_flank>
<site>
<letter_ref letter_id="G"/>
<letter_ref letter_id="T"/>
<letter_ref letter_id="C"/>
<letter_ref letter_id="C"/>
<letter_ref letter_id="T"/>
<letter_ref letter_id="C"/>
</site>
<right_flank>AAATTAGGAT</right_flank>
</contributing_site>
<contributing_site sequence_id="sequence_434" position="297" strand="plus" pvalue="1.45e-03" >
<left_flank>GCCTCTCCTC</left_flank>
<site>
<letter_ref letter_id="G"/>
<letter_ref letter_id="T"/>
<letter_ref letter_id="C"/>
<letter_ref letter_id="C"/>
<letter_ref letter_id="T"/>
<letter_ref letter_id="C"/>
</site>
<right_flank>GACCAGACTG</right_flank>
</contributing_site>
<contributing_site sequence_id="sequence_434" position="213" strand="plus" pvalue="1.45e-03" >
<left_flank>GCAGCTCGCG</left_flank>
<site>
<letter_ref letter_id="T"/>
<letter_ref letter_id="C"/>
<letter_ref letter_id="C"/>
<letter_ref letter_id="C"/>
<letter_ref letter_id="T"/>
<letter_ref letter_id="C"/>
</site>
<right_flank>CTGGCAGAGG</right_flank>
</contributing_site>
<contributing_site sequence_id="sequence_428" position="55" strand="minus" pvalue="1.45e-03" >
<left_flank>TGGCAGGCAC</left_flank>
<site>
<letter_ref letter_id="G"/>
<letter_ref letter_id="T"/>
<letter_ref letter_id="C"/>
<letter_ref letter_id="C"/>
<letter_ref letter_id="T"/>
<letter_ref letter_id="C"/>
</site>
<right_flank>CTCTACGTCT</right_flank>
</contributing_site>
<contributing_site sequence_id="sequence_420" position="5" strand="minus" pvalue="1.45e-03" >
<left_flank>GGAGTAACTC</left_flank>
<site>
<letter_ref letter_id="T"/>
<letter_ref letter_id="C"/>
<letter_ref letter_id="C"/>
<letter_ref letter_id="C"/>
<letter_ref letter_id="T"/>
<letter_ref letter_id="C"/>
</site>
<right_flank>TGATA</right_flank>
</contributing_site>
<contributing_site sequence_id="sequence_417" position="129" strand="minus" pvalue="1.45e-03" >
<left_flank>CTCCACTTAG</left_flank>
<site>
<letter_ref letter_id="T"/>
<letter_ref letter_id="C"/>
<letter_ref letter_id="C"/>
<letter_ref letter_id="C"/>
<letter_ref letter_id="T"/>
<letter_ref letter_id="C"/>
</site>
<right_flank>GAAGCCCTTT</right_flank>
</contributing_site>
<contributing_site sequence_id="sequence_414" position="552" strand="plus" pvalue="1.45e-03" >
<left_flank>CGTAGGCTGG</left_flank>
<site>
<letter_ref letter_id="T"/>
<letter_ref letter_id="C"/>
<letter_ref letter_id="C"/>
<letter_ref letter_id="C"/>
<letter_ref letter_id="T"/>
<letter_ref letter_id="C"/>
</site>
<right_flank>CAAAATCTAG</right_flank>
</contributing_site>
<contributing_site sequence_id="sequence_405" position="533" strand="minus" pvalue="1.45e-03" >
<left_flank>CACAGCCCGG</left_flank>
<site>
<letter_ref letter_id="T"/>
<letter_ref letter_id="C"/>
<letter_ref letter_id="C"/>
<letter_ref letter_id="C"/>
<letter_ref letter_id="T"/>
<letter_ref letter_id="C"/>
</site>
<right_flank>CGTCGCTGGA</right_flank>
</contributing_site>
<contributing_site sequence_id="sequence_401" position="237" strand="plus" pvalue="1.45e-03" >
<left_flank>CGGCACGTAC</left_flank>
<site>
<letter_ref letter_id="G"/>
<letter_ref letter_id="T"/>
<letter_ref letter_id="C"/>
<letter_ref letter_id="C"/>
<letter_ref letter_id="T"/>
<letter_ref letter_id="C"/>
</site>
<right_flank>ATGTGGTGGC</right_flank>
</contributing_site>
<contributing_site sequence_id="sequence_398" position="14" strand="minus" pvalue="1.45e-03" >
<left_flank>CGGATGAAGT</left_flank>
<site>
<letter_ref letter_id="T"/>
<letter_ref letter_id="C"/>
<letter_ref letter_id="C"/>
<letter_ref letter_id="C"/>
<letter_ref letter_id="T"/>
<letter_ref letter_id="C"/>
</site>
<right_flank>TTCTTCAACA</right_flank>
</contributing_site>
<contributing_site sequence_id="sequence_393" position="186" strand="plus" pvalue="1.45e-03" >
<left_flank>TTAAAGGCTA</left_flank>
<site>
<letter_ref letter_id="T"/>
<letter_ref letter_id="C"/>
<letter_ref letter_id="C"/>
<letter_ref letter_id="C"/>
<letter_ref letter_id="T"/>
<letter_ref letter_id="C"/>
</site>
<right_flank>AAGGAAATCC</right_flank>
</contributing_site>
<contributing_site sequence_id="sequence_392" position="695" strand="plus" pvalue="1.45e-03" >
<left_flank>GGCCGGCCGG</left_flank>
<site>
<letter_ref letter_id="T"/>
<letter_ref letter_id="C"/>
<letter_ref letter_id="C"/>
<letter_ref letter_id="C"/>
<letter_ref letter_id="T"/>
<letter_ref letter_id="C"/>
</site>
<right_flank>GCGAACTGAC</right_flank>
</contributing_site>
<contributing_site sequence_id="sequence_391" position="248" strand="minus" pvalue="1.45e-03" >
<left_flank>TGCATGCATC</left_flank>
<site>
<letter_ref letter_id="T"/>
<letter_ref letter_id="C"/>
<letter_ref letter_id="C"/>
<letter_ref letter_id="C"/>
<letter_ref letter_id="T"/>
<letter_ref letter_id="C"/>
</site>
<right_flank>CCATTATTTG</right_flank>
</contributing_site>
<contributing_site sequence_id="sequence_385" position="162" strand="minus" pvalue="1.45e-03" >
<left_flank>GAGCACGGTA</left_flank>
<site>
<letter_ref letter_id="T"/>
<letter_ref letter_id="C"/>
<letter_ref letter_id="C"/>
<letter_ref letter_id="C"/>
<letter_ref letter_id="T"/>
<letter_ref letter_id="C"/>
</site>
<right_flank>ACAATCTCTT</right_flank>
</contributing_site>
<contributing_site sequence_id="sequence_377" position="200" strand="plus" pvalue="1.45e-03" >
<left_flank>ACTGAAATTT</left_flank>
<site>
<letter_ref letter_id="T"/>
<letter_ref letter_id="C"/>
<letter_ref letter_id="C"/>
<letter_ref letter_id="C"/>
<letter_ref letter_id="T"/>
<letter_ref letter_id="C"/>
</site>
<right_flank>TTTATAGATA</right_flank>
</contributing_site>
<contributing_site sequence_id="sequence_376" position="248" strand="plus" pvalue="1.45e-03" >
<left_flank>CCCCATGGAC</left_flank>
<site>
<letter_ref letter_id="G"/>
<letter_ref letter_id="T"/>
<letter_ref letter_id="C"/>
<letter_ref letter_id="C"/>
<letter_ref letter_id="T"/>
<letter_ref letter_id="C"/>
</site>
<right_flank>ATACTGATGC</right_flank>
</contributing_site>
<contributing_site sequence_id="sequence_373" position="321" strand="plus" pvalue="1.45e-03" >
<left_flank>ACATTGTGCC</left_flank>
<site>
<letter_ref letter_id="G"/>
<letter_ref letter_id="T"/>
<letter_ref letter_id="C"/>
<letter_ref letter_id="C"/>
<letter_ref letter_id="T"/>
<letter_ref letter_id="C"/>
</site>
<right_flank>TAGCTAATAG</right_flank>
</contributing_site>
<contributing_site sequence_id="sequence_368" position="172" strand="plus" pvalue="1.45e-03" >
<left_flank>TGGGGACGGC</left_flank>
<site>
<letter_ref letter_id="G"/>
<letter_ref letter_id="T"/>
<letter_ref letter_id="C"/>
<letter_ref letter_id="C"/>
<letter_ref letter_id="T"/>
<letter_ref letter_id="C"/>
</site>
<right_flank>GTGAGACAAT</right_flank>
</contributing_site>
<contributing_site sequence_id="sequence_356" position="55" strand="plus" pvalue="1.45e-03" >
<left_flank>TACCTCGCCT</left_flank>
<site>
<letter_ref letter_id="G"/>
<letter_ref letter_id="T"/>
<letter_ref letter_id="C"/>
<letter_ref letter_id="C"/>
<letter_ref letter_id="T"/>
<letter_ref letter_id="C"/>
</site>
<right_flank>CTTGATTTAT</right_flank>
</contributing_site>
<contributing_site sequence_id="sequence_349" position="151" strand="plus" pvalue="1.45e-03" >
<left_flank>TTCAGTTTTT</left_flank>
<site>
<letter_ref letter_id="T"/>
<letter_ref letter_id="C"/>
<letter_ref letter_id="C"/>
<letter_ref letter_id="C"/>
<letter_ref letter_id="T"/>
<letter_ref letter_id="C"/>
</site>
<right_flank>ACTGCTCTGT</right_flank>
</contributing_site>
<contributing_site sequence_id="sequence_345" position="248" strand="plus" pvalue="1.45e-03" >
<left_flank>CGCTTCACAC</left_flank>
<site>
<letter_ref letter_id="T"/>
<letter_ref letter_id="C"/>
<letter_ref letter_id="C"/>
<letter_ref letter_id="C"/>
<letter_ref letter_id="T"/>
<letter_ref letter_id="C"/>
</site>
<right_flank>C</right_flank>
</contributing_site>
<contributing_site sequence_id="sequence_330" position="554" strand="minus" pvalue="1.45e-03" >
<left_flank>CTCCGTCGGC</left_flank>
<site>
<letter_ref letter_id="G"/>
<letter_ref letter_id="T"/>
<letter_ref letter_id="C"/>
<letter_ref letter_id="C"/>
<letter_ref letter_id="T"/>
<letter_ref letter_id="C"/>
</site>
<right_flank>AGCAAACTCT</right_flank>
</contributing_site>
<contributing_site sequence_id="sequence_330" position="524" strand="minus" pvalue="1.45e-03" >
<left_flank>GACAGTCCGG</left_flank>
<site>
<letter_ref letter_id="G"/>
<letter_ref letter_id="T"/>
<letter_ref letter_id="C"/>
<letter_ref letter_id="C"/>
<letter_ref letter_id="T"/>
<letter_ref letter_id="C"/>
</site>
<right_flank>GACGTCAAAC</right_flank>
</contributing_site>
<contributing_site sequence_id="sequence_325" position="322" strand="minus" pvalue="1.45e-03" >
<left_flank>GCATGGTGAT</left_flank>
<site>
<letter_ref letter_id="G"/>
<letter_ref letter_id="T"/>
<letter_ref letter_id="C"/>
<letter_ref letter_id="C"/>
<letter_ref letter_id="T"/>
<letter_ref letter_id="C"/>
</site>
<right_flank>ATCAATGAAA</right_flank>
</contributing_site>
<contributing_site sequence_id="sequence_308" position="6" strand="plus" pvalue="1.45e-03" >
<left_flank>CATCAT</left_flank>
<site>
<letter_ref letter_id="G"/>
<letter_ref letter_id="T"/>
<letter_ref letter_id="C"/>
<letter_ref letter_id="C"/>
<letter_ref letter_id="T"/>
<letter_ref letter_id="C"/>
</site>
<right_flank>GACGCGTGGG</right_flank>
</contributing_site>
<contributing_site sequence_id="sequence_291" position="179" strand="plus" pvalue="1.45e-03" >
<left_flank>CAGAGAGGGG</left_flank>
<site>
<letter_ref letter_id="T"/>
<letter_ref letter_id="C"/>
<letter_ref letter_id="C"/>
<letter_ref letter_id="C"/>
<letter_ref letter_id="T"/>
<letter_ref letter_id="C"/>
</site>
<right_flank>GAATGGATCT</right_flank>
</contributing_site>
<contributing_site sequence_id="sequence_284" position="164" strand="plus" pvalue="1.45e-03" >
<left_flank>ATGTAACGGC</left_flank>
<site>
<letter_ref letter_id="G"/>
<letter_ref letter_id="T"/>
<letter_ref letter_id="C"/>
<letter_ref letter_id="C"/>
<letter_ref letter_id="T"/>
<letter_ref letter_id="C"/>
</site>
<right_flank>AAGGTAACTT</right_flank>
</contributing_site>
<contributing_site sequence_id="sequence_275" position="13" strand="minus" pvalue="1.45e-03" >
<left_flank>GGTCCATGCG</left_flank>
<site>
<letter_ref letter_id="G"/>
<letter_ref letter_id="T"/>
<letter_ref letter_id="C"/>
<letter_ref letter_id="C"/>
<letter_ref letter_id="T"/>
<letter_ref letter_id="C"/>
</site>
<right_flank>GAACGCACGC</right_flank>
</contributing_site>
<contributing_site sequence_id="sequence_273" position="225" strand="minus" pvalue="1.45e-03" >
<left_flank>ACCCACCTCC</left_flank>
<site>
<letter_ref letter_id="T"/>
<letter_ref letter_id="C"/>
<letter_ref letter_id="C"/>
<letter_ref letter_id="C"/>
<letter_ref letter_id="T"/>
<letter_ref letter_id="C"/>
</site>
<right_flank>CGAGGTCCCG</right_flank>
</contributing_site>
<contributing_site sequence_id="sequence_253" position="216" strand="minus" pvalue="1.45e-03" >
<left_flank>ACAGTACTAC</left_flank>
<site>
<letter_ref letter_id="T"/>
<letter_ref letter_id="C"/>
<letter_ref letter_id="C"/>
<letter_ref letter_id="C"/>
<letter_ref letter_id="T"/>
<letter_ref letter_id="C"/>
</site>
<right_flank>CGTTCCAAAT</right_flank>
</contributing_site>
<contributing_site sequence_id="sequence_251" position="263" strand="plus" pvalue="1.45e-03" >
<left_flank>GCATGCCCTC</left_flank>
<site>
<letter_ref letter_id="T"/>
<letter_ref letter_id="C"/>
<letter_ref letter_id="C"/>
<letter_ref letter_id="C"/>
<letter_ref letter_id="T"/>
<letter_ref letter_id="C"/>
</site>
<right_flank>GCCAGAGTCG</right_flank>
</contributing_site>
<contributing_site sequence_id="sequence_251" position="180" strand="plus" pvalue="1.45e-03" >
<left_flank>CCGTGCCGTG</left_flank>
<site>
<letter_ref letter_id="T"/>
<letter_ref letter_id="C"/>
<letter_ref letter_id="C"/>
<letter_ref letter_id="C"/>
<letter_ref letter_id="T"/>
<letter_ref letter_id="C"/>
</site>
<right_flank>GGGGCGCGAG</right_flank>
</contributing_site>
<contributing_site sequence_id="sequence_242" position="301" strand="minus" pvalue="1.45e-03" >
<left_flank>AGATTATTAT</left_flank>
<site>
<letter_ref letter_id="T"/>
<letter_ref letter_id="C"/>
<letter_ref letter_id="C"/>
<letter_ref letter_id="C"/>
<letter_ref letter_id="T"/>
<letter_ref letter_id="C"/>
</site>
<right_flank>CGTCCCAAAT</right_flank>
</contributing_site>
<contributing_site sequence_id="sequence_231" position="294" strand="minus" pvalue="1.45e-03" >
<left_flank>CAACTGCTCC</left_flank>
<site>
<letter_ref letter_id="G"/>
<letter_ref letter_id="T"/>
<letter_ref letter_id="C"/>
<letter_ref letter_id="C"/>
<letter_ref letter_id="T"/>
<letter_ref letter_id="C"/>
</site>
<right_flank>CGTACACCGG</right_flank>
</contributing_site>
<contributing_site sequence_id="sequence_230" position="516" strand="minus" pvalue="1.45e-03" >
<left_flank>TGAGAGTTGC</left_flank>
<site>
<letter_ref letter_id="T"/>
<letter_ref letter_id="C"/>
<letter_ref letter_id="C"/>
<letter_ref letter_id="C"/>
<letter_ref letter_id="T"/>
<letter_ref letter_id="C"/>
</site>
<right_flank>CAGGGGCTAG</right_flank>
</contributing_site>
<contributing_site sequence_id="sequence_229" position="140" strand="minus" pvalue="1.45e-03" >
<left_flank>ACCAAGCTAC</left_flank>
<site>
<letter_ref letter_id="G"/>
<letter_ref letter_id="T"/>
<letter_ref letter_id="C"/>
<letter_ref letter_id="C"/>
<letter_ref letter_id="T"/>
<letter_ref letter_id="C"/>
</site>
<right_flank>GTTGTGCCGA</right_flank>
</contributing_site>
<contributing_site sequence_id="sequence_212" position="123" strand="minus" pvalue="1.45e-03" >
<left_flank>TGGCATTGTA</left_flank>
<site>
<letter_ref letter_id="T"/>
<letter_ref letter_id="C"/>
<letter_ref letter_id="C"/>
<letter_ref letter_id="C"/>
<letter_ref letter_id="T"/>
<letter_ref letter_id="C"/>
</site>
<right_flank>ATATCAACCC</right_flank>
</contributing_site>
<contributing_site sequence_id="sequence_206" position="194" strand="minus" pvalue="1.45e-03" >
<left_flank>CATCGGCAGA</left_flank>
<site>
<letter_ref letter_id="G"/>
<letter_ref letter_id="T"/>
<letter_ref letter_id="C"/>
<letter_ref letter_id="C"/>
<letter_ref letter_id="T"/>
<letter_ref letter_id="C"/>
</site>
<right_flank>TGGGGGAAGG</right_flank>
</contributing_site>
<contributing_site sequence_id="sequence_206" position="148" strand="plus" pvalue="1.45e-03" >
<left_flank>CAGTTACACA</left_flank>
<site>
<letter_ref letter_id="G"/>
<letter_ref letter_id="T"/>
<letter_ref letter_id="C"/>
<letter_ref letter_id="C"/>
<letter_ref letter_id="T"/>
<letter_ref letter_id="C"/>
</site>
<right_flank>ACGAGACAGC</right_flank>
</contributing_site>
<contributing_site sequence_id="sequence_194" position="178" strand="minus" pvalue="1.45e-03" >
<left_flank>TGCGGGGCTG</left_flank>
<site>
<letter_ref letter_id="T"/>
<letter_ref letter_id="C"/>
<letter_ref letter_id="C"/>
<letter_ref letter_id="C"/>
<letter_ref letter_id="T"/>
<letter_ref letter_id="C"/>
</site>
<right_flank>CTGGCCGCCT</right_flank>
</contributing_site>
<contributing_site sequence_id="sequence_194" position="122" strand="plus" pvalue="1.45e-03" >
<left_flank>AGCACCCTCC</left_flank>
<site>
<letter_ref letter_id="G"/>
<letter_ref letter_id="T"/>
<letter_ref letter_id="C"/>
<letter_ref letter_id="C"/>
<letter_ref letter_id="T"/>
<letter_ref letter_id="C"/>
</site>
<right_flank>GTTCCACGGG</right_flank>
</contributing_site>
<contributing_site sequence_id="sequence_189" position="339" strand="minus" pvalue="1.45e-03" >
<left_flank>AGGTTGTTCC</left_flank>
<site>
<letter_ref letter_id="T"/>
<letter_ref letter_id="C"/>
<letter_ref letter_id="C"/>
<letter_ref letter_id="C"/>
<letter_ref letter_id="T"/>
<letter_ref letter_id="C"/>
</site>
<right_flank>TTACCATCAA</right_flank>
</contributing_site>
<contributing_site sequence_id="sequence_187" position="156" strand="plus" pvalue="1.45e-03" >
<left_flank>ATCCTACAAG</left_flank>
<site>
<letter_ref letter_id="G"/>
<letter_ref letter_id="T"/>
<letter_ref letter_id="C"/>
<letter_ref letter_id="C"/>
<letter_ref letter_id="T"/>
<letter_ref letter_id="C"/>
</site>
<right_flank>TCACCATGGC</right_flank>
</contributing_site>
<contributing_site sequence_id="sequence_181" position="263" strand="minus" pvalue="1.45e-03" >
<left_flank>GTCAAGCAC</left_flank>
<site>
<letter_ref letter_id="T"/>
<letter_ref letter_id="C"/>
<letter_ref letter_id="C"/>
<letter_ref letter_id="C"/>
<letter_ref letter_id="T"/>
<letter_ref letter_id="C"/>
</site>
<right_flank>AAGCTTGAAT</right_flank>
</contributing_site>
<contributing_site sequence_id="sequence_174" position="174" strand="plus" pvalue="1.45e-03" >
<left_flank>TGCTTTTCCT</left_flank>
<site>
<letter_ref letter_id="G"/>
<letter_ref letter_id="T"/>
<letter_ref letter_id="C"/>
<letter_ref letter_id="C"/>
<letter_ref letter_id="T"/>
<letter_ref letter_id="C"/>
</site>
<right_flank>CACATCTCCA</right_flank>
</contributing_site>
<contributing_site sequence_id="sequence_167" position="111" strand="plus" pvalue="1.45e-03" >
<left_flank>ATAAACTTAC</left_flank>
<site>
<letter_ref letter_id="T"/>
<letter_ref letter_id="C"/>
<letter_ref letter_id="C"/>
<letter_ref letter_id="C"/>
<letter_ref letter_id="T"/>
<letter_ref letter_id="C"/>
</site>
<right_flank>TGTCCCTTTT</right_flank>
</contributing_site>
<contributing_site sequence_id="sequence_153" position="19" strand="plus" pvalue="1.45e-03" >
<left_flank>TAGAGAACAC</left_flank>
<site>
<letter_ref letter_id="T"/>
<letter_ref letter_id="C"/>
<letter_ref letter_id="C"/>
<letter_ref letter_id="C"/>
<letter_ref letter_id="T"/>
<letter_ref letter_id="C"/>
</site>
<right_flank>CACTCATCTC</right_flank>
</contributing_site>
<contributing_site sequence_id="sequence_145" position="35" strand="minus" pvalue="1.45e-03" >
<left_flank>TATCGTTTAT</left_flank>
<site>
<letter_ref letter_id="T"/>
<letter_ref letter_id="C"/>
<letter_ref letter_id="C"/>
<letter_ref letter_id="C"/>
<letter_ref letter_id="T"/>
<letter_ref letter_id="C"/>
</site>
<right_flank>CATTCCAAAT</right_flank>
</contributing_site>
<contributing_site sequence_id="sequence_140" position="201" strand="minus" pvalue="1.45e-03" >
<left_flank>CCTTATAGGT</left_flank>
<site>
<letter_ref letter_id="G"/>
<letter_ref letter_id="T"/>
<letter_ref letter_id="C"/>
<letter_ref letter_id="C"/>
<letter_ref letter_id="T"/>
<letter_ref letter_id="C"/>
</site>
<right_flank>TGTCGCAGAA</right_flank>
</contributing_site>
<contributing_site sequence_id="sequence_137" position="260" strand="minus" pvalue="1.45e-03" >
<left_flank>CACGACCTGA</left_flank>
<site>
<letter_ref letter_id="T"/>
<letter_ref letter_id="C"/>
<letter_ref letter_id="C"/>
<letter_ref letter_id="C"/>
<letter_ref letter_id="T"/>
<letter_ref letter_id="C"/>
</site>
<right_flank>GGACCGGCCT</right_flank>
</contributing_site>
<contributing_site sequence_id="sequence_134" position="167" strand="plus" pvalue="1.45e-03" >
<left_flank>CACCATGTAC</left_flank>
<site>
<letter_ref letter_id="T"/>
<letter_ref letter_id="C"/>
<letter_ref letter_id="C"/>
<letter_ref letter_id="C"/>
<letter_ref letter_id="T"/>
<letter_ref letter_id="C"/>
</site>
<right_flank>CATATACACA</right_flank>
</contributing_site>
<contributing_site sequence_id="sequence_128" position="173" strand="plus" pvalue="1.45e-03" >
<left_flank>TCTCAGCAAT</left_flank>
<site>
<letter_ref letter_id="G"/>
<letter_ref letter_id="T"/>
<letter_ref letter_id="C"/>
<letter_ref letter_id="C"/>
<letter_ref letter_id="T"/>
<letter_ref letter_id="C"/>
</site>
<right_flank>TGTCGTAACC</right_flank>
</contributing_site>
<contributing_site sequence_id="sequence_121" position="41" strand="plus" pvalue="1.45e-03" >
<left_flank>CCTCTGCCTC</left_flank>
<site>
<letter_ref letter_id="T"/>
<letter_ref letter_id="C"/>
<letter_ref letter_id="C"/>
<letter_ref letter_id="C"/>
<letter_ref letter_id="T"/>
<letter_ref letter_id="C"/>
</site>
<right_flank>CGGCGGCCTC</right_flank>
</contributing_site>
<contributing_site sequence_id="sequence_118" position="436" strand="plus" pvalue="1.45e-03" >
<left_flank>CGAGATGTTT</left_flank>
<site>
<letter_ref letter_id="T"/>
<letter_ref letter_id="C"/>
<letter_ref letter_id="C"/>
<letter_ref letter_id="C"/>
<letter_ref letter_id="T"/>
<letter_ref letter_id="C"/>
</site>
<right_flank>TG</right_flank>
</contributing_site>
<contributing_site sequence_id="sequence_116" position="171" strand="minus" pvalue="1.45e-03" >
<left_flank>ACACCTCCCC</left_flank>
<site>
<letter_ref letter_id="T"/>
<letter_ref letter_id="C"/>
<letter_ref letter_id="C"/>
<letter_ref letter_id="C"/>
<letter_ref letter_id="T"/>
<letter_ref letter_id="C"/>
</site>
<right_flank>TCTGCTTTCT</right_flank>
</contributing_site>
<contributing_site sequence_id="sequence_109" position="33" strand="plus" pvalue="1.45e-03" >
<left_flank>ATGCTTCAGG</left_flank>
<site>
<letter_ref letter_id="G"/>
<letter_ref letter_id="T"/>
<letter_ref letter_id="C"/>
<letter_ref letter_id="C"/>
<letter_ref letter_id="T"/>
<letter_ref letter_id="C"/>
</site>
<right_flank>CGAGGGCACC</right_flank>
</contributing_site>
<contributing_site sequence_id="sequence_107" position="93" strand="plus" pvalue="1.45e-03" >
<left_flank>TTCTTCTTCC</left_flank>
<site>
<letter_ref letter_id="T"/>
<letter_ref letter_id="C"/>
<letter_ref letter_id="C"/>
<letter_ref letter_id="C"/>
<letter_ref letter_id="T"/>
<letter_ref letter_id="C"/>
</site>
<right_flank>GACAGTCAGA</right_flank>
</contributing_site>
<contributing_site sequence_id="sequence_105" position="475" strand="plus" pvalue="1.45e-03" >
<left_flank>CTAGGCATAT</left_flank>
<site>
<letter_ref letter_id="G"/>
<letter_ref letter_id="T"/>
<letter_ref letter_id="C"/>
<letter_ref letter_id="C"/>
<letter_ref letter_id="T"/>
<letter_ref letter_id="C"/>
</site>
<right_flank>T</right_flank>
</contributing_site>
<contributing_site sequence_id="sequence_95" position="343" strand="minus" pvalue="1.45e-03" >
<left_flank>AATACATAGC</left_flank>
<site>
<letter_ref letter_id="T"/>
<letter_ref letter_id="C"/>
<letter_ref letter_id="C"/>
<letter_ref letter_id="C"/>
<letter_ref letter_id="T"/>
<letter_ref letter_id="C"/>
</site>
<right_flank>TTCCTCCATC</right_flank>
</contributing_site>
<contributing_site sequence_id="sequence_92" position="58" strand="plus" pvalue="1.45e-03" >
<left_flank>CTAAGACTGG</left_flank>
<site>
<letter_ref letter_id="T"/>
<letter_ref letter_id="C"/>
<letter_ref letter_id="C"/>
<letter_ref letter_id="C"/>
<letter_ref letter_id="T"/>
<letter_ref letter_id="C"/>
</site>
<right_flank>TCTCTCCCCT</right_flank>
</contributing_site>
<contributing_site sequence_id="sequence_77" position="242" strand="minus" pvalue="1.45e-03" >
<left_flank>CACCTCTCGT</left_flank>
<site>
<letter_ref letter_id="T"/>
<letter_ref letter_id="C"/>
<letter_ref letter_id="C"/>
<letter_ref letter_id="C"/>
<letter_ref letter_id="T"/>
<letter_ref letter_id="C"/>
</site>
<right_flank>AAATTCAAAT</right_flank>
</contributing_site>
<contributing_site sequence_id="sequence_63" position="251" strand="minus" pvalue="1.45e-03" >
<left_flank>C</left_flank>
<site>
<letter_ref letter_id="T"/>
<letter_ref letter_id="C"/>
<letter_ref letter_id="C"/>
<letter_ref letter_id="C"/>
<letter_ref letter_id="T"/>
<letter_ref letter_id="C"/>
</site>
<right_flank>CTACTAGCTA</right_flank>
</contributing_site>
<contributing_site sequence_id="sequence_45" position="106" strand="minus" pvalue="1.45e-03" >
<left_flank>CTCCGTCTGC</left_flank>
<site>
<letter_ref letter_id="G"/>
<letter_ref letter_id="T"/>
<letter_ref letter_id="C"/>
<letter_ref letter_id="C"/>
<letter_ref letter_id="T"/>
<letter_ref letter_id="C"/>
</site>
<right_flank>AGCAAACTCC</right_flank>
</contributing_site>
<contributing_site sequence_id="sequence_45" position="40" strand="minus" pvalue="1.45e-03" >
<left_flank>CGTCTCCAAC</left_flank>
<site>
<letter_ref letter_id="G"/>
<letter_ref letter_id="T"/>
<letter_ref letter_id="C"/>
<letter_ref letter_id="C"/>
<letter_ref letter_id="T"/>
<letter_ref letter_id="C"/>
</site>
<right_flank>GTTCTCCGGC</right_flank>
</contributing_site>
<contributing_site sequence_id="sequence_31" position="176" strand="minus" pvalue="1.45e-03" >
<left_flank>TCCTTAGAAC</left_flank>
<site>
<letter_ref letter_id="T"/>
<letter_ref letter_id="C"/>
<letter_ref letter_id="C"/>
<letter_ref letter_id="C"/>
<letter_ref letter_id="T"/>
<letter_ref letter_id="C"/>
</site>
<right_flank>AGTTTCTAGA</right_flank>
</contributing_site>
<contributing_site sequence_id="sequence_20" position="219" strand="plus" pvalue="1.45e-03" >
<left_flank>TCTTGCTATT</left_flank>
<site>
<letter_ref letter_id="T"/>
<letter_ref letter_id="C"/>
<letter_ref letter_id="C"/>
<letter_ref letter_id="C"/>
<letter_ref letter_id="T"/>
<letter_ref letter_id="C"/>
</site>
<right_flank>CACACTTCAG</right_flank>
</contributing_site>
<contributing_site sequence_id="sequence_14" position="84" strand="plus" pvalue="1.45e-03" >
<left_flank>ATGAAGCTTA</left_flank>
<site>
<letter_ref letter_id="T"/>
<letter_ref letter_id="C"/>
<letter_ref letter_id="C"/>
<letter_ref letter_id="C"/>
<letter_ref letter_id="T"/>
<letter_ref letter_id="C"/>
</site>
<right_flank>TCTCCTAATA</right_flank>
</contributing_site>
<contributing_site sequence_id="sequence_13" position="234" strand="plus" pvalue="1.45e-03" >
<left_flank>GCAAGATTTT</left_flank>
<site>
<letter_ref letter_id="T"/>
<letter_ref letter_id="C"/>
<letter_ref letter_id="C"/>
<letter_ref letter_id="C"/>
<letter_ref letter_id="T"/>
<letter_ref letter_id="C"/>
</site>
<right_flank>ATACTTAACT</right_flank>
</contributing_site>
<contributing_site sequence_id="sequence_13" position="105" strand="minus" pvalue="1.45e-03" >
<left_flank>TCTCGGTATT</left_flank>
<site>
<letter_ref letter_id="T"/>
<letter_ref letter_id="C"/>
<letter_ref letter_id="C"/>
<letter_ref letter_id="C"/>
<letter_ref letter_id="T"/>
<letter_ref letter_id="C"/>
</site>
<right_flank>GTCAAGAATC</right_flank>
</contributing_site>
<contributing_site sequence_id="sequence_9" position="169" strand="plus" pvalue="1.45e-03" >
<left_flank>GACATGCTAT</left_flank>
<site>
<letter_ref letter_id="T"/>
<letter_ref letter_id="C"/>
<letter_ref letter_id="C"/>
<letter_ref letter_id="C"/>
<letter_ref letter_id="T"/>
<letter_ref letter_id="C"/>
</site>
<right_flank>CACTAGAACT</right_flank>
</contributing_site>
<contributing_site sequence_id="sequence_7" position="9" strand="plus" pvalue="1.45e-03" >
<left_flank>ATTACCCTC</left_flank>
<site>
<letter_ref letter_id="T"/>
<letter_ref letter_id="C"/>
<letter_ref letter_id="C"/>
<letter_ref letter_id="C"/>
<letter_ref letter_id="T"/>
<letter_ref letter_id="C"/>
</site>
<right_flank>TTGCAAGTCG</right_flank>
</contributing_site>
<contributing_site sequence_id="sequence_5" position="354" strand="plus" pvalue="1.45e-03" >
<left_flank>AGATATCTAC</left_flank>
<site>
<letter_ref letter_id="T"/>
<letter_ref letter_id="C"/>
<letter_ref letter_id="C"/>
<letter_ref letter_id="C"/>
<letter_ref letter_id="T"/>
<letter_ref letter_id="C"/>
</site>
<right_flank>CGTCTTGTGA</right_flank>
</contributing_site>
<contributing_site sequence_id="sequence_4" position="104" strand="minus" pvalue="1.45e-03" >
<left_flank>AAGTCATTAC</left_flank>
<site>
<letter_ref letter_id="T"/>
<letter_ref letter_id="C"/>
<letter_ref letter_id="C"/>
<letter_ref letter_id="C"/>
<letter_ref letter_id="T"/>
<letter_ref letter_id="C"/>
</site>
<right_flank>CATTCATTTA</right_flank>
</contributing_site>
<contributing_site sequence_id="sequence_0" position="179" strand="minus" pvalue="1.45e-03" >
<left_flank>TCTTATATTT</left_flank>
<site>
<letter_ref letter_id="T"/>
<letter_ref letter_id="C"/>
<letter_ref letter_id="C"/>
<letter_ref letter_id="C"/>
<letter_ref letter_id="T"/>
<letter_ref letter_id="C"/>
</site>
<right_flank>TAGTTCCGTC</right_flank>
</contributing_site>
<contributing_site sequence_id="sequence_6420" position="18" strand="minus" pvalue="1.77e-03" >
<left_flank>CACCGTCCCG</left_flank>
<site>
<letter_ref letter_id="G"/>
<letter_ref letter_id="C"/>
<letter_ref letter_id="C"/>
<letter_ref letter_id="T"/>
<letter_ref letter_id="T"/>
<letter_ref letter_id="C"/>
</site>
<right_flank>ACGCACGACC</right_flank>
</contributing_site>
<contributing_site sequence_id="sequence_6408" position="212" strand="plus" pvalue="1.77e-03" >
<left_flank>AGATCGCCTT</left_flank>
<site>
<letter_ref letter_id="G"/>
<letter_ref letter_id="C"/>
<letter_ref letter_id="C"/>
<letter_ref letter_id="C"/>
<letter_ref letter_id="T"/>
<letter_ref letter_id="G"/>
</site>
<right_flank>CCGCGGCAGC</right_flank>
</contributing_site>
<contributing_site sequence_id="sequence_6405" position="83" strand="plus" pvalue="1.77e-03" >
<left_flank>GCAGGCAAGA</left_flank>
<site>
<letter_ref letter_id="G"/>
<letter_ref letter_id="C"/>
<letter_ref letter_id="C"/>
<letter_ref letter_id="C"/>
<letter_ref letter_id="T"/>
<letter_ref letter_id="G"/>
</site>
<right_flank>TCCAACCAGT</right_flank>
</contributing_site>
<contributing_site sequence_id="sequence_6387" position="22" strand="plus" pvalue="1.77e-03" >
<left_flank>AGCACAGAGC</left_flank>
<site>
<letter_ref letter_id="G"/>
<letter_ref letter_id="C"/>
<letter_ref letter_id="C"/>
<letter_ref letter_id="T"/>
<letter_ref letter_id="T"/>
<letter_ref letter_id="C"/>
</site>
<right_flank>ACCAGCTTGA</right_flank>
</contributing_site>
<contributing_site sequence_id="sequence_6375" position="242" strand="minus" pvalue="1.77e-03" >
<left_flank>GGAGCTGCAC</left_flank>
<site>
<letter_ref letter_id="G"/>
<letter_ref letter_id="C"/>
<letter_ref letter_id="C"/>
<letter_ref letter_id="C"/>
<letter_ref letter_id="T"/>
<letter_ref letter_id="G"/>
</site>
<right_flank>GCATGGCAGG</right_flank>
</contributing_site>
<contributing_site sequence_id="sequence_6363" position="148" strand="minus" pvalue="1.77e-03" >
<left_flank>TATCCCGCGC</left_flank>
<site>
<letter_ref letter_id="G"/>
<letter_ref letter_id="C"/>
<letter_ref letter_id="C"/>
<letter_ref letter_id="T"/>
<letter_ref letter_id="T"/>
<letter_ref letter_id="C"/>
</site>
<right_flank>TTCCAGGAGC</right_flank>
</contributing_site>
<contributing_site sequence_id="sequence_6362" position="132" strand="plus" pvalue="1.77e-03" >
<left_flank>CAATTTTGTT</left_flank>
<site>
<letter_ref letter_id="G"/>
<letter_ref letter_id="C"/>
<letter_ref letter_id="C"/>
<letter_ref letter_id="C"/>
<letter_ref letter_id="T"/>
<letter_ref letter_id="G"/>
</site>
<right_flank>TGAAGAACTA</right_flank>
</contributing_site>
<contributing_site sequence_id="sequence_6356" position="216" strand="plus" pvalue="1.77e-03" >
<left_flank>ACTGCTTAGT</left_flank>
<site>
<letter_ref letter_id="G"/>
<letter_ref letter_id="C"/>
<letter_ref letter_id="C"/>
<letter_ref letter_id="C"/>
<letter_ref letter_id="T"/>
<letter_ref letter_id="G"/>
</site>
<right_flank>CTTACATGAT</right_flank>
</contributing_site>
<contributing_site sequence_id="sequence_6350" position="225" strand="plus" pvalue="1.77e-03" >
<left_flank>GCCAGTGGAC</left_flank>
<site>
<letter_ref letter_id="G"/>
<letter_ref letter_id="C"/>
<letter_ref letter_id="C"/>
<letter_ref letter_id="T"/>
<letter_ref letter_id="T"/>
<letter_ref letter_id="C"/>
</site>
<right_flank>TTCCTCTTTG</right_flank>
</contributing_site>
<contributing_site sequence_id="sequence_6345" position="208" strand="minus" pvalue="1.77e-03" >
<left_flank>CGCCATTCCC</left_flank>
<site>
<letter_ref letter_id="G"/>
<letter_ref letter_id="C"/>
<letter_ref letter_id="C"/>
<letter_ref letter_id="C"/>
<letter_ref letter_id="T"/>
<letter_ref letter_id="G"/>
</site>
<right_flank>CGCGGAGGGG</right_flank>
</contributing_site>
<contributing_site sequence_id="sequence_6342" position="363" strand="plus" pvalue="1.77e-03" >
<left_flank>TTAGAGATTA</left_flank>
<site>
<letter_ref letter_id="G"/>
<letter_ref letter_id="C"/>
<letter_ref letter_id="C"/>
<letter_ref letter_id="T"/>
<letter_ref letter_id="T"/>
<letter_ref letter_id="C"/>
</site>
<right_flank>CCT</right_flank>
</contributing_site>
<contributing_site sequence_id="sequence_6327" position="121" strand="minus" pvalue="1.77e-03" >
<left_flank>GCGCCTTTCC</left_flank>
<site>
<letter_ref letter_id="G"/>
<letter_ref letter_id="C"/>
<letter_ref letter_id="C"/>
<letter_ref letter_id="C"/>
<letter_ref letter_id="T"/>
<letter_ref letter_id="G"/>
</site>
<right_flank>GGAAACTGCA</right_flank>
</contributing_site>
<contributing_site sequence_id="sequence_6326" position="341" strand="plus" pvalue="1.77e-03" >
<left_flank>GCATTGCCTG</left_flank>
<site>
<letter_ref letter_id="G"/>
<letter_ref letter_id="C"/>
<letter_ref letter_id="C"/>
<letter_ref letter_id="T"/>
<letter_ref letter_id="T"/>
<letter_ref letter_id="C"/>
</site>
<right_flank>GTCTCCGCAC</right_flank>
</contributing_site>
<contributing_site sequence_id="sequence_6323" position="174" strand="minus" pvalue="1.77e-03" >
<left_flank>GCTTTTTACA</left_flank>
<site>
<letter_ref letter_id="G"/>
<letter_ref letter_id="C"/>
<letter_ref letter_id="C"/>
<letter_ref letter_id="T"/>
<letter_ref letter_id="T"/>
<letter_ref letter_id="C"/>
</site>
<right_flank>ACTGTCTTTC</right_flank>
</contributing_site>
<contributing_site sequence_id="sequence_6308" position="14" strand="minus" pvalue="1.77e-03" >
<left_flank>AGTTACTTCT</left_flank>
<site>
<letter_ref letter_id="G"/>
<letter_ref letter_id="C"/>
<letter_ref letter_id="C"/>
<letter_ref letter_id="T"/>
<letter_ref letter_id="T"/>
<letter_ref letter_id="C"/>
</site>
<right_flank>CCAGATGGTG</right_flank>
</contributing_site>
<contributing_site sequence_id="sequence_6300" position="250" strand="plus" pvalue="1.77e-03" >
<left_flank>GGCTGGTGAT</left_flank>
<site>
<letter_ref letter_id="G"/>
<letter_ref letter_id="C"/>
<letter_ref letter_id="C"/>
<letter_ref letter_id="C"/>
<letter_ref letter_id="T"/>
<letter_ref letter_id="G"/>
</site>
<right_flank>CTTGGCAGCT</right_flank>
</contributing_site>
<contributing_site sequence_id="sequence_6297" position="117" strand="plus" pvalue="1.77e-03" >
<left_flank>CACCGTTGCG</left_flank>
<site>
<letter_ref letter_id="G"/>
<letter_ref letter_id="C"/>
<letter_ref letter_id="C"/>
<letter_ref letter_id="T"/>
<letter_ref letter_id="T"/>
<letter_ref letter_id="C"/>
</site>
<right_flank>AATGCTCTCT</right_flank>
</contributing_site>
<contributing_site sequence_id="sequence_6289" position="487" strand="plus" pvalue="1.77e-03" >
<left_flank>CCAAGGGGCT</left_flank>
<site>
<letter_ref letter_id="G"/>
<letter_ref letter_id="C"/>
<letter_ref letter_id="C"/>
<letter_ref letter_id="T"/>
<letter_ref letter_id="T"/>
<letter_ref letter_id="C"/>
</site>
<right_flank>GGCCCAAGTC</right_flank>
</contributing_site>
<contributing_site sequence_id="sequence_6287" position="241" strand="minus" pvalue="1.77e-03" >
<left_flank>ACGCAGAGAT</left_flank>
<site>
<letter_ref letter_id="G"/>
<letter_ref letter_id="C"/>
<letter_ref letter_id="C"/>
<letter_ref letter_id="C"/>
<letter_ref letter_id="T"/>
<letter_ref letter_id="G"/>
</site>
<right_flank>TCATTCATGT</right_flank>
</contributing_site>
<contributing_site sequence_id="sequence_6281" position="11" strand="minus" pvalue="1.77e-03" >
<left_flank>CTAACGCTTA</left_flank>
<site>
<letter_ref letter_id="G"/>
<letter_ref letter_id="C"/>
<letter_ref letter_id="C"/>
<letter_ref letter_id="T"/>
<letter_ref letter_id="T"/>
<letter_ref letter_id="C"/>
</site>
<right_flank>TCTATACACA</right_flank>
</contributing_site>
<contributing_site sequence_id="sequence_6280" position="91" strand="plus" pvalue="1.77e-03" >
<left_flank>TTGTGTGGGT</left_flank>
<site>
<letter_ref letter_id="G"/>
<letter_ref letter_id="C"/>
<letter_ref letter_id="C"/>
<letter_ref letter_id="T"/>
<letter_ref letter_id="T"/>
<letter_ref letter_id="C"/>
</site>
<right_flank>TTGAATTGGT</right_flank>
</contributing_site>
<contributing_site sequence_id="sequence_6271" position="163" strand="plus" pvalue="1.77e-03" >
<left_flank>GGTAATCTTG</left_flank>
<site>
<letter_ref letter_id="G"/>
<letter_ref letter_id="C"/>
<letter_ref letter_id="C"/>
<letter_ref letter_id="T"/>
<letter_ref letter_id="T"/>
<letter_ref letter_id="C"/>
</site>
<right_flank>TTCTTTGCTG</right_flank>
</contributing_site>
<contributing_site sequence_id="sequence_6253" position="157" strand="plus" pvalue="1.77e-03" >
<left_flank>GTCGGCAGTG</left_flank>
<site>
<letter_ref letter_id="G"/>
<letter_ref letter_id="C"/>
<letter_ref letter_id="C"/>
<letter_ref letter_id="T"/>
<letter_ref letter_id="T"/>
<letter_ref letter_id="C"/>
</site>
<right_flank>CTGAGCAAGT</right_flank>
</contributing_site>
<contributing_site sequence_id="sequence_6252" position="376" strand="minus" pvalue="1.77e-03" >
<left_flank>GGCGTCGCCG</left_flank>
<site>
<letter_ref letter_id="G"/>
<letter_ref letter_id="C"/>
<letter_ref letter_id="C"/>
<letter_ref letter_id="T"/>
<letter_ref letter_id="T"/>
<letter_ref letter_id="C"/>
</site>
<right_flank>ACCATCGTCA</right_flank>
</contributing_site>
<contributing_site sequence_id="sequence_6239" position="197" strand="plus" pvalue="1.77e-03" >
<left_flank>CGCCCTAGAT</left_flank>
<site>
<letter_ref letter_id="G"/>
<letter_ref letter_id="C"/>
<letter_ref letter_id="C"/>
<letter_ref letter_id="T"/>
<letter_ref letter_id="T"/>
<letter_ref letter_id="C"/>
</site>
<right_flank>TTTGATGATG</right_flank>
</contributing_site>
<contributing_site sequence_id="sequence_6238" position="227" strand="plus" pvalue="1.77e-03" >
<left_flank>TTTACATTTG</left_flank>
<site>
<letter_ref letter_id="G"/>
<letter_ref letter_id="C"/>
<letter_ref letter_id="C"/>
<letter_ref letter_id="T"/>
<letter_ref letter_id="T"/>
<letter_ref letter_id="C"/>
</site>
<right_flank>AATTACTATC</right_flank>
</contributing_site>
<contributing_site sequence_id="sequence_6231" position="116" strand="plus" pvalue="1.77e-03" >
<left_flank>GCCACCACCT</left_flank>
<site>
<letter_ref letter_id="G"/>
<letter_ref letter_id="C"/>
<letter_ref letter_id="C"/>
<letter_ref letter_id="T"/>
<letter_ref letter_id="T"/>
<letter_ref letter_id="C"/>
</site>
<right_flank>AGTCTTTGCC</right_flank>
</contributing_site>
<contributing_site sequence_id="sequence_6224" position="138" strand="minus" pvalue="1.77e-03" >
<left_flank>CTAGTCGATT</left_flank>
<site>
<letter_ref letter_id="G"/>
<letter_ref letter_id="C"/>
<letter_ref letter_id="C"/>
<letter_ref letter_id="T"/>
<letter_ref letter_id="T"/>
<letter_ref letter_id="C"/>
</site>
<right_flank>TTCTGATTAA</right_flank>
</contributing_site>
<contributing_site sequence_id="sequence_6217" position="199" strand="minus" pvalue="1.77e-03" >
<left_flank>GGCAAACCAC</left_flank>
<site>
<letter_ref letter_id="G"/>
<letter_ref letter_id="C"/>
<letter_ref letter_id="C"/>
<letter_ref letter_id="T"/>
<letter_ref letter_id="T"/>
<letter_ref letter_id="C"/>
</site>
<right_flank>ATCGGAGCAT</right_flank>
</contributing_site>
<contributing_site sequence_id="sequence_6215" position="170" strand="minus" pvalue="1.77e-03" >
<left_flank>TTTATCCTCT</left_flank>
<site>
<letter_ref letter_id="G"/>
<letter_ref letter_id="C"/>
<letter_ref letter_id="C"/>
<letter_ref letter_id="T"/>
<letter_ref letter_id="T"/>
<letter_ref letter_id="C"/>
</site>
<right_flank>CATCAGGATC</right_flank>
</contributing_site>
<contributing_site sequence_id="sequence_6204" position="71" strand="minus" pvalue="1.77e-03" >
<left_flank>CTGGCCTGGT</left_flank>
<site>
<letter_ref letter_id="G"/>
<letter_ref letter_id="C"/>
<letter_ref letter_id="C"/>
<letter_ref letter_id="C"/>
<letter_ref letter_id="T"/>
<letter_ref letter_id="G"/>
</site>
<right_flank>TGGTTAAAAG</right_flank>
</contributing_site>
<contributing_site sequence_id="sequence_6199" position="238" strand="minus" pvalue="1.77e-03" >
<left_flank>TTCCCAATAG</left_flank>
<site>
<letter_ref letter_id="G"/>
<letter_ref letter_id="C"/>
<letter_ref letter_id="C"/>
<letter_ref letter_id="C"/>
<letter_ref letter_id="T"/>
<letter_ref letter_id="G"/>
</site>
<right_flank>ATATATACTA</right_flank>
</contributing_site>
<contributing_site sequence_id="sequence_6192" position="237" strand="minus" pvalue="1.77e-03" >
<left_flank>AGTAAGCTCA</left_flank>
<site>
<letter_ref letter_id="G"/>
<letter_ref letter_id="C"/>
<letter_ref letter_id="C"/>
<letter_ref letter_id="C"/>
<letter_ref letter_id="T"/>
<letter_ref letter_id="G"/>
</site>
<right_flank>GAGAAACTTC</right_flank>
</contributing_site>
<contributing_site sequence_id="sequence_6184" position="345" strand="minus" pvalue="1.77e-03" >
<left_flank>AATCCTGATT</left_flank>
<site>
<letter_ref letter_id="G"/>
<letter_ref letter_id="C"/>
<letter_ref letter_id="C"/>
<letter_ref letter_id="C"/>
<letter_ref letter_id="T"/>
<letter_ref letter_id="G"/>
</site>
<right_flank>TTGGAGATGC</right_flank>
</contributing_site>
<contributing_site sequence_id="sequence_6183" position="223" strand="plus" pvalue="1.77e-03" >
<left_flank>CGTCGTCAGC</left_flank>
<site>
<letter_ref letter_id="G"/>
<letter_ref letter_id="C"/>
<letter_ref letter_id="C"/>
<letter_ref letter_id="C"/>
<letter_ref letter_id="T"/>
<letter_ref letter_id="G"/>
</site>
<right_flank>CTGAAAGCCA</right_flank>
</contributing_site>
<contributing_site sequence_id="sequence_6181" position="371" strand="minus" pvalue="1.77e-03" >
<left_flank>CAT</left_flank>
<site>
<letter_ref letter_id="G"/>
<letter_ref letter_id="C"/>
<letter_ref letter_id="C"/>
<letter_ref letter_id="C"/>
<letter_ref letter_id="T"/>
<letter_ref letter_id="G"/>
</site>
<right_flank>CTAGAGTGCT</right_flank>
</contributing_site>
<contributing_site sequence_id="sequence_6179" position="223" strand="minus" pvalue="1.77e-03" >
<left_flank>GCAAGGAACT</left_flank>
<site>
<letter_ref letter_id="G"/>
<letter_ref letter_id="C"/>
<letter_ref letter_id="C"/>
<letter_ref letter_id="T"/>
<letter_ref letter_id="T"/>
<letter_ref letter_id="C"/>
</site>
<right_flank>TCCATCTTCT</right_flank>
</contributing_site>
<contributing_site sequence_id="sequence_6178" position="313" strand="minus" pvalue="1.77e-03" >
<left_flank>GACGCA</left_flank>
<site>
<letter_ref letter_id="G"/>
<letter_ref letter_id="C"/>
<letter_ref letter_id="C"/>
<letter_ref letter_id="C"/>
<letter_ref letter_id="T"/>
<letter_ref letter_id="G"/>
</site>
<right_flank>TGGTGGCTGC</right_flank>
</contributing_site>
<contributing_site sequence_id="sequence_6172" position="198" strand="plus" pvalue="1.77e-03" >
<left_flank>CACGTGCAGG</left_flank>
<site>
<letter_ref letter_id="G"/>
<letter_ref letter_id="C"/>
<letter_ref letter_id="C"/>
<letter_ref letter_id="T"/>
<letter_ref letter_id="T"/>
<letter_ref letter_id="C"/>
</site>
<right_flank>AACTTCTTGG</right_flank>
</contributing_site>
<contributing_site sequence_id="sequence_6171" position="5" strand="minus" pvalue="1.77e-03" >
<left_flank>TTGTGGAGGC</left_flank>
<site>
<letter_ref letter_id="G"/>
<letter_ref letter_id="C"/>
<letter_ref letter_id="C"/>
<letter_ref letter_id="C"/>
<letter_ref letter_id="T"/>
<letter_ref letter_id="G"/>
</site>
<right_flank>CGTTT</right_flank>
</contributing_site>
<contributing_site sequence_id="sequence_6168" position="154" strand="minus" pvalue="1.77e-03" >
<left_flank>GCGTCATCGT</left_flank>
<site>
<letter_ref letter_id="G"/>
<letter_ref letter_id="C"/>
<letter_ref letter_id="C"/>
<letter_ref letter_id="C"/>
<letter_ref letter_id="T"/>
<letter_ref letter_id="G"/>
</site>
<right_flank>TGGTAGCGCA</right_flank>
</contributing_site>
<contributing_site sequence_id="sequence_6157" position="148" strand="minus" pvalue="1.77e-03" >
<left_flank>TAGTGTTGAT</left_flank>
<site>
<letter_ref letter_id="G"/>
<letter_ref letter_id="C"/>
<letter_ref letter_id="C"/>
<letter_ref letter_id="T"/>
<letter_ref letter_id="T"/>
<letter_ref letter_id="C"/>
</site>
<right_flank>TACGTATCGG</right_flank>
</contributing_site>
<contributing_site sequence_id="sequence_6155" position="333" strand="minus" pvalue="1.77e-03" >
<left_flank>TCAAGAATTG</left_flank>
<site>
<letter_ref letter_id="G"/>
<letter_ref letter_id="C"/>
<letter_ref letter_id="C"/>
<letter_ref letter_id="C"/>
<letter_ref letter_id="T"/>
<letter_ref letter_id="G"/>
</site>
<right_flank>CAACATTAGC</right_flank>
</contributing_site>
<contributing_site sequence_id="sequence_6150" position="185" strand="plus" pvalue="1.77e-03" >
<left_flank>TCTACGGTCC</left_flank>
<site>
<letter_ref letter_id="G"/>
<letter_ref letter_id="C"/>
<letter_ref letter_id="C"/>
<letter_ref letter_id="C"/>
<letter_ref letter_id="T"/>
<letter_ref letter_id="G"/>
</site>
<right_flank>CCCTGCACAC</right_flank>
</contributing_site>
<contributing_site sequence_id="sequence_6145" position="148" strand="plus" pvalue="1.77e-03" >
<left_flank>ACGACTAGCA</left_flank>
<site>
<letter_ref letter_id="G"/>
<letter_ref letter_id="C"/>
<letter_ref letter_id="C"/>
<letter_ref letter_id="C"/>
<letter_ref letter_id="T"/>
<letter_ref letter_id="G"/>
</site>
<right_flank>AACTTGAGAT</right_flank>
</contributing_site>
<contributing_site sequence_id="sequence_6141" position="142" strand="minus" pvalue="1.77e-03" >
<left_flank>ACAGAAATGT</left_flank>
<site>
<letter_ref letter_id="G"/>
<letter_ref letter_id="C"/>
<letter_ref letter_id="C"/>
<letter_ref letter_id="T"/>
<letter_ref letter_id="T"/>
<letter_ref letter_id="C"/>
</site>
<right_flank>TCCAAGCTGG</right_flank>
</contributing_site>
<contributing_site sequence_id="sequence_6137" position="61" strand="plus" pvalue="1.77e-03" >
<left_flank>AAAAGCTTCA</left_flank>
<site>
<letter_ref letter_id="G"/>
<letter_ref letter_id="C"/>
<letter_ref letter_id="C"/>
<letter_ref letter_id="C"/>
<letter_ref letter_id="T"/>
<letter_ref letter_id="G"/>
</site>
<right_flank>CAGTAGGCAT</right_flank>
</contributing_site>
<contributing_site sequence_id="sequence_6125" position="127" strand="plus" pvalue="1.77e-03" >
<left_flank>GACGTTTGCA</left_flank>
<site>
<letter_ref letter_id="G"/>
<letter_ref letter_id="C"/>
<letter_ref letter_id="C"/>
<letter_ref letter_id="T"/>
<letter_ref letter_id="T"/>
<letter_ref letter_id="C"/>
</site>
<right_flank>GCACTCGATA</right_flank>
</contributing_site>
<contributing_site sequence_id="sequence_6122" position="575" strand="plus" pvalue="1.77e-03" >
<left_flank>AAACGGATGA</left_flank>
<site>
<letter_ref letter_id="G"/>
<letter_ref letter_id="C"/>
<letter_ref letter_id="C"/>
<letter_ref letter_id="T"/>
<letter_ref letter_id="T"/>
<letter_ref letter_id="C"/>
</site>
<right_flank>AGTTCACATG</right_flank>
</contributing_site>
<contributing_site sequence_id="sequence_6116" position="207" strand="plus" pvalue="1.77e-03" >
<left_flank>CGCCGTGGCG</left_flank>
<site>
<letter_ref letter_id="G"/>
<letter_ref letter_id="C"/>
<letter_ref letter_id="C"/>
<letter_ref letter_id="C"/>
<letter_ref letter_id="T"/>
<letter_ref letter_id="G"/>
</site>
<right_flank>CATGACAAGC</right_flank>
</contributing_site>
<contributing_site sequence_id="sequence_6114" position="81" strand="minus" pvalue="1.77e-03" >
<left_flank>CGACGCCGTA</left_flank>
<site>
<letter_ref letter_id="G"/>
<letter_ref letter_id="C"/>
<letter_ref letter_id="C"/>
<letter_ref letter_id="C"/>
<letter_ref letter_id="T"/>
<letter_ref letter_id="G"/>
</site>
<right_flank>CACGCCGCGG</right_flank>
</contributing_site>
<contributing_site sequence_id="sequence_6106" position="69" strand="minus" pvalue="1.77e-03" >
<left_flank>TTACAGGGAT</left_flank>
<site>
<letter_ref letter_id="G"/>
<letter_ref letter_id="C"/>
<letter_ref letter_id="C"/>
<letter_ref letter_id="T"/>
<letter_ref letter_id="T"/>
<letter_ref letter_id="C"/>
</site>
<right_flank>GGCGCCGGCG</right_flank>
</contributing_site>
<contributing_site sequence_id="sequence_6100" position="11" strand="minus" pvalue="1.77e-03" >
<left_flank>CGACCACGCT</left_flank>
<site>
<letter_ref letter_id="G"/>
<letter_ref letter_id="C"/>
<letter_ref letter_id="C"/>
<letter_ref letter_id="T"/>
<letter_ref letter_id="T"/>
<letter_ref letter_id="C"/>
</site>
<right_flank>GCCGGTTCGG</right_flank>
</contributing_site>
<contributing_site sequence_id="sequence_6098" position="12" strand="minus" pvalue="1.77e-03" >
<left_flank>AGCAAGCCTT</left_flank>
<site>
<letter_ref letter_id="G"/>
<letter_ref letter_id="C"/>
<letter_ref letter_id="C"/>
<letter_ref letter_id="T"/>
<letter_ref letter_id="T"/>
<letter_ref letter_id="C"/>
</site>
<right_flank>AGTGCGGCTT</right_flank>
</contributing_site>
<contributing_site sequence_id="sequence_6094" position="286" strand="minus" pvalue="1.77e-03" >
<left_flank>C</left_flank>
<site>
<letter_ref letter_id="G"/>
<letter_ref letter_id="C"/>
<letter_ref letter_id="C"/>
<letter_ref letter_id="C"/>
<letter_ref letter_id="T"/>
<letter_ref letter_id="G"/>
</site>
<right_flank>CCCCTGCATC</right_flank>
</contributing_site>
<contributing_site sequence_id="sequence_6081" position="308" strand="minus" pvalue="1.77e-03" >
<left_flank>GACGGCCCCG</left_flank>
<site>
<letter_ref letter_id="G"/>
<letter_ref letter_id="C"/>
<letter_ref letter_id="C"/>
<letter_ref letter_id="C"/>
<letter_ref letter_id="T"/>
<letter_ref letter_id="G"/>
</site>
<right_flank>CGCCACCCGC</right_flank>
</contributing_site>
<contributing_site sequence_id="sequence_6081" position="171" strand="minus" pvalue="1.77e-03" >
<left_flank>CTGGGCCGAC</left_flank>
<site>
<letter_ref letter_id="G"/>
<letter_ref letter_id="C"/>
<letter_ref letter_id="C"/>
<letter_ref letter_id="T"/>
<letter_ref letter_id="T"/>
<letter_ref letter_id="C"/>
</site>
<right_flank>TCGCTGGCGC</right_flank>
</contributing_site>
<contributing_site sequence_id="sequence_6076" position="214" strand="plus" pvalue="1.77e-03" >
<left_flank>CGTCCAGCGC</left_flank>
<site>
<letter_ref letter_id="G"/>
<letter_ref letter_id="C"/>
<letter_ref letter_id="C"/>
<letter_ref letter_id="C"/>
<letter_ref letter_id="T"/>
<letter_ref letter_id="G"/>
</site>
<right_flank>GGTGCCGAGG</right_flank>
</contributing_site>
<contributing_site sequence_id="sequence_6076" position="128" strand="plus" pvalue="1.77e-03" >
<left_flank>CATGGCGCCG</left_flank>
<site>
<letter_ref letter_id="G"/>
<letter_ref letter_id="C"/>
<letter_ref letter_id="C"/>
<letter_ref letter_id="T"/>
<letter_ref letter_id="T"/>
<letter_ref letter_id="C"/>
</site>
<right_flank>TTGTGGTGGT</right_flank>
</contributing_site>
<contributing_site sequence_id="sequence_6066" position="88" strand="minus" pvalue="1.77e-03" >
<left_flank>ACATGATCCA</left_flank>
<site>
<letter_ref letter_id="G"/>
<letter_ref letter_id="C"/>
<letter_ref letter_id="C"/>
<letter_ref letter_id="C"/>
<letter_ref letter_id="T"/>
<letter_ref letter_id="G"/>
</site>
<right_flank>TCGCGAACTC</right_flank>
</contributing_site>
<contributing_site sequence_id="sequence_6054" position="843" strand="plus" pvalue="1.77e-03" >
<left_flank>AGCAAAGCCT</left_flank>
<site>
<letter_ref letter_id="G"/>
<letter_ref letter_id="C"/>
<letter_ref letter_id="C"/>
<letter_ref letter_id="T"/>
<letter_ref letter_id="T"/>
<letter_ref letter_id="C"/>
</site>
<right_flank>TAT</right_flank>
</contributing_site>
<contributing_site sequence_id="sequence_6052" position="9" strand="plus" pvalue="1.77e-03" >
<left_flank>AAACCTTTT</left_flank>
<site>
<letter_ref letter_id="G"/>
<letter_ref letter_id="C"/>
<letter_ref letter_id="C"/>
<letter_ref letter_id="C"/>
<letter_ref letter_id="T"/>
<letter_ref letter_id="G"/>
</site>
<right_flank>CTAGAGGACT</right_flank>
</contributing_site>
<contributing_site sequence_id="sequence_6040" position="205" strand="plus" pvalue="1.77e-03" >
<left_flank>GCCGAAGAAC</left_flank>
<site>
<letter_ref letter_id="G"/>
<letter_ref letter_id="C"/>
<letter_ref letter_id="C"/>
<letter_ref letter_id="T"/>
<letter_ref letter_id="T"/>
<letter_ref letter_id="C"/>
</site>
<right_flank>CCCCTGGAGC</right_flank>
</contributing_site>
<contributing_site sequence_id="sequence_6035" position="163" strand="minus" pvalue="1.77e-03" >
<left_flank>TTTCATCTCA</left_flank>
<site>
<letter_ref letter_id="G"/>
<letter_ref letter_id="C"/>
<letter_ref letter_id="C"/>
<letter_ref letter_id="T"/>
<letter_ref letter_id="T"/>
<letter_ref letter_id="C"/>
</site>
<right_flank>CCCAATTTGC</right_flank>
</contributing_site>
<contributing_site sequence_id="sequence_6032" position="120" strand="plus" pvalue="1.77e-03" >
<left_flank>TACAATGACT</left_flank>
<site>
<letter_ref letter_id="G"/>
<letter_ref letter_id="C"/>
<letter_ref letter_id="C"/>
<letter_ref letter_id="C"/>
<letter_ref letter_id="T"/>
<letter_ref letter_id="G"/>
</site>
<right_flank>TTCTGAAATA</right_flank>
</contributing_site>
<contributing_site sequence_id="sequence_6026" position="63" strand="minus" pvalue="1.77e-03" >
<left_flank>GCCTCCAACT</left_flank>
<site>
<letter_ref letter_id="G"/>
<letter_ref letter_id="C"/>
<letter_ref letter_id="C"/>
<letter_ref letter_id="C"/>
<letter_ref letter_id="T"/>
<letter_ref letter_id="G"/>
</site>
<right_flank>GCACGAGGGG</right_flank>
</contributing_site>
<contributing_site sequence_id="sequence_6025" position="441" strand="plus" pvalue="1.77e-03" >
<left_flank>CGCCCCGAAC</left_flank>
<site>
<letter_ref letter_id="G"/>
<letter_ref letter_id="C"/>
<letter_ref letter_id="C"/>
<letter_ref letter_id="C"/>
<letter_ref letter_id="T"/>
<letter_ref letter_id="G"/>
</site>
<right_flank>ACGGCATCTG</right_flank>
</contributing_site>
<contributing_site sequence_id="sequence_6025" position="392" strand="minus" pvalue="1.77e-03" >
<left_flank>CTGCTGGAGC</left_flank>
<site>
<letter_ref letter_id="G"/>
<letter_ref letter_id="C"/>
<letter_ref letter_id="C"/>
<letter_ref letter_id="C"/>
<letter_ref letter_id="T"/>
<letter_ref letter_id="G"/>
</site>
<right_flank>GCCTTGGCGT</right_flank>
</contributing_site>
<contributing_site sequence_id="sequence_6019" position="396" strand="minus" pvalue="1.77e-03" >
<left_flank>ATTGTTCCAT</left_flank>
<site>
<letter_ref letter_id="G"/>
<letter_ref letter_id="C"/>
<letter_ref letter_id="C"/>
<letter_ref letter_id="C"/>
<letter_ref letter_id="T"/>
<letter_ref letter_id="G"/>
</site>
<right_flank>GGTTAAGACT</right_flank>
</contributing_site>
<contributing_site sequence_id="sequence_6012" position="60" strand="plus" pvalue="1.77e-03" >
<left_flank>ATACCTCGTC</left_flank>
<site>
<letter_ref letter_id="G"/>
<letter_ref letter_id="C"/>
<letter_ref letter_id="C"/>
<letter_ref letter_id="T"/>
<letter_ref letter_id="T"/>
<letter_ref letter_id="C"/>
</site>
<right_flank>GACAAGAGCC</right_flank>
</contributing_site>
<contributing_site sequence_id="sequence_6011" position="131" strand="minus" pvalue="1.77e-03" >
<left_flank>CTCCCTCCTC</left_flank>
<site>
<letter_ref letter_id="G"/>
<letter_ref letter_id="C"/>
<letter_ref letter_id="C"/>
<letter_ref letter_id="C"/>
<letter_ref letter_id="T"/>
<letter_ref letter_id="G"/>
</site>
<right_flank>ATGGTGGTTG</right_flank>
</contributing_site>
<contributing_site sequence_id="sequence_6009" position="365" strand="plus" pvalue="1.77e-03" >
<left_flank>TAGCTTCCAT</left_flank>
<site>
<letter_ref letter_id="G"/>
<letter_ref letter_id="C"/>
<letter_ref letter_id="C"/>
<letter_ref letter_id="T"/>
<letter_ref letter_id="T"/>
<letter_ref letter_id="C"/>
</site>
<right_flank>ACAGATTGTC</right_flank>
</contributing_site>
<contributing_site sequence_id="sequence_6009" position="3" strand="plus" pvalue="1.77e-03" >
<left_flank>GTT</left_flank>
<site>
<letter_ref letter_id="G"/>
<letter_ref letter_id="C"/>
<letter_ref letter_id="C"/>
<letter_ref letter_id="C"/>
<letter_ref letter_id="T"/>
<letter_ref letter_id="G"/>
</site>
<right_flank>AATTTGTCTA</right_flank>
</contributing_site>
<contributing_site sequence_id="sequence_6008" position="363" strand="plus" pvalue="1.77e-03" >
<left_flank>TCTCTCTTTT</left_flank>
<site>
<letter_ref letter_id="G"/>
<letter_ref letter_id="C"/>
<letter_ref letter_id="C"/>
<letter_ref letter_id="T"/>
<letter_ref letter_id="T"/>
<letter_ref letter_id="C"/>
</site>
<right_flank>CTCAATAAGA</right_flank>
</contributing_site>
<contributing_site sequence_id="sequence_6007" position="107" strand="plus" pvalue="1.77e-03" >
<left_flank>CCCCTCCTTG</left_flank>
<site>
<letter_ref letter_id="G"/>
<letter_ref letter_id="C"/>
<letter_ref letter_id="C"/>
<letter_ref letter_id="T"/>
<letter_ref letter_id="T"/>
<letter_ref letter_id="C"/>
</site>
<right_flank>TTGCCCTTCC</right_flank>
</contributing_site>
<contributing_site sequence_id="sequence_6006" position="254" strand="plus" pvalue="1.77e-03" >
<left_flank>TACCTTCCTC</left_flank>
<site>
<letter_ref letter_id="G"/>
<letter_ref letter_id="C"/>
<letter_ref letter_id="C"/>
<letter_ref letter_id="T"/>
<letter_ref letter_id="T"/>
<letter_ref letter_id="C"/>
</site>
<right_flank>CTCTTCCGAC</right_flank>
</contributing_site>
<contributing_site sequence_id="sequence_6001" position="433" strand="minus" pvalue="1.77e-03" >
<left_flank>AAGGCCAGGA</left_flank>
<site>
<letter_ref letter_id="G"/>
<letter_ref letter_id="C"/>
<letter_ref letter_id="C"/>
<letter_ref letter_id="T"/>
<letter_ref letter_id="T"/>
<letter_ref letter_id="C"/>
</site>
<right_flank>TCAATTTACT</right_flank>
</contributing_site>
<contributing_site sequence_id="sequence_5999" position="107" strand="plus" pvalue="1.77e-03" >
<left_flank>GAGGGCTTGG</left_flank>
<site>
<letter_ref letter_id="G"/>
<letter_ref letter_id="C"/>
<letter_ref letter_id="C"/>
<letter_ref letter_id="C"/>
<letter_ref letter_id="T"/>
<letter_ref letter_id="G"/>
</site>
<right_flank>CGCACTATGG</right_flank>
</contributing_site>
<contributing_site sequence_id="sequence_5987" position="440" strand="minus" pvalue="1.77e-03" >
<left_flank>GCAGCCAACT</left_flank>
<site>
<letter_ref letter_id="G"/>
<letter_ref letter_id="C"/>
<letter_ref letter_id="C"/>
<letter_ref letter_id="T"/>
<letter_ref letter_id="T"/>
<letter_ref letter_id="C"/>
</site>
<right_flank>CTGCATACTT</right_flank>
</contributing_site>
<contributing_site sequence_id="sequence_5983" position="204" strand="plus" pvalue="1.77e-03" >
<left_flank>TCCTTCTCTT</left_flank>
<site>
<letter_ref letter_id="G"/>
<letter_ref letter_id="C"/>
<letter_ref letter_id="C"/>
<letter_ref letter_id="T"/>
<letter_ref letter_id="T"/>
<letter_ref letter_id="C"/>
</site>
<right_flank>TTCTGCAACA</right_flank>
</contributing_site>
<contributing_site sequence_id="sequence_5978" position="187" strand="minus" pvalue="1.77e-03" >
<left_flank>AACCAAGCAC</left_flank>
<site>
<letter_ref letter_id="G"/>
<letter_ref letter_id="C"/>
<letter_ref letter_id="C"/>
<letter_ref letter_id="C"/>
<letter_ref letter_id="T"/>
<letter_ref letter_id="G"/>
</site>
<right_flank>TTGCAGCACA</right_flank>
</contributing_site>
<contributing_site sequence_id="sequence_5977" position="254" strand="minus" pvalue="1.77e-03" >
<left_flank>GTTTGCCTGC</left_flank>
<site>
<letter_ref letter_id="G"/>
<letter_ref letter_id="C"/>
<letter_ref letter_id="C"/>
<letter_ref letter_id="C"/>
<letter_ref letter_id="T"/>
<letter_ref letter_id="G"/>
</site>
<right_flank>CAAGCTGCAA</right_flank>
</contributing_site>
<contributing_site sequence_id="sequence_5969" position="259" strand="plus" pvalue="1.77e-03" >
<left_flank>GAGCACCAGG</left_flank>
<site>
<letter_ref letter_id="G"/>
<letter_ref letter_id="C"/>
<letter_ref letter_id="C"/>
<letter_ref letter_id="T"/>
<letter_ref letter_id="T"/>
<letter_ref letter_id="C"/>
</site>
<right_flank></right_flank>
</contributing_site>
<contributing_site sequence_id="sequence_5965" position="9" strand="minus" pvalue="1.77e-03" >
<left_flank>ATCCTTGATC</left_flank>
<site>
<letter_ref letter_id="G"/>
<letter_ref letter_id="C"/>
<letter_ref letter_id="C"/>
<letter_ref letter_id="T"/>
<letter_ref letter_id="T"/>
<letter_ref letter_id="C"/>
</site>
<right_flank>AGATTGCCG</right_flank>
</contributing_site>
<contributing_site sequence_id="sequence_5959" position="125" strand="minus" pvalue="1.77e-03" >
<left_flank>CACTCGCAAG</left_flank>
<site>
<letter_ref letter_id="G"/>
<letter_ref letter_id="C"/>
<letter_ref letter_id="C"/>
<letter_ref letter_id="C"/>
<letter_ref letter_id="T"/>
<letter_ref letter_id="G"/>
</site>
<right_flank>TTGGAATGTT</right_flank>
</contributing_site>
<contributing_site sequence_id="sequence_5950" position="118" strand="minus" pvalue="1.77e-03" >
<left_flank>CGACATCCTC</left_flank>
<site>
<letter_ref letter_id="G"/>
<letter_ref letter_id="C"/>
<letter_ref letter_id="C"/>
<letter_ref letter_id="T"/>
<letter_ref letter_id="T"/>
<letter_ref letter_id="C"/>
</site>
<right_flank>GCGGCGAGGG</right_flank>
</contributing_site>
<contributing_site sequence_id="sequence_5949" position="94" strand="plus" pvalue="1.77e-03" >
<left_flank>CTCTGGGTAT</left_flank>
<site>
<letter_ref letter_id="G"/>
<letter_ref letter_id="C"/>
<letter_ref letter_id="C"/>
<letter_ref letter_id="T"/>
<letter_ref letter_id="T"/>
<letter_ref letter_id="C"/>
</site>
<right_flank>TCTTCCATAT</right_flank>
</contributing_site>
<contributing_site sequence_id="sequence_5941" position="475" strand="minus" pvalue="1.77e-03" >
<left_flank>AGACCGCCTG</left_flank>
<site>
<letter_ref letter_id="G"/>
<letter_ref letter_id="C"/>
<letter_ref letter_id="C"/>
<letter_ref letter_id="C"/>
<letter_ref letter_id="T"/>
<letter_ref letter_id="G"/>
</site>
<right_flank>GTTTTGGATT</right_flank>
</contributing_site>
<contributing_site sequence_id="sequence_5939" position="440" strand="minus" pvalue="1.77e-03" >
<left_flank>TATCTTTTCG</left_flank>
<site>
<letter_ref letter_id="G"/>
<letter_ref letter_id="C"/>
<letter_ref letter_id="C"/>
<letter_ref letter_id="T"/>
<letter_ref letter_id="T"/>
<letter_ref letter_id="C"/>
</site>
<right_flank>CTGGCATGCT</right_flank>
</contributing_site>
<contributing_site sequence_id="sequence_5919" position="172" strand="plus" pvalue="1.77e-03" >
<left_flank>CGTGATGGTT</left_flank>
<site>
<letter_ref letter_id="G"/>
<letter_ref letter_id="C"/>
<letter_ref letter_id="C"/>
<letter_ref letter_id="T"/>
<letter_ref letter_id="T"/>
<letter_ref letter_id="C"/>
</site>
<right_flank>ACATTACTTG</right_flank>
</contributing_site>
<contributing_site sequence_id="sequence_5916" position="175" strand="minus" pvalue="1.77e-03" >
<left_flank>TCCTGATGAT</left_flank>
<site>
<letter_ref letter_id="G"/>
<letter_ref letter_id="C"/>
<letter_ref letter_id="C"/>
<letter_ref letter_id="T"/>
<letter_ref letter_id="T"/>
<letter_ref letter_id="C"/>
</site>
<right_flank>ACTTGAGCGT</right_flank>
</contributing_site>
<contributing_site sequence_id="sequence_5912" position="152" strand="minus" pvalue="1.77e-03" >
<left_flank>CTCCCGGGGC</left_flank>
<site>
<letter_ref letter_id="G"/>
<letter_ref letter_id="C"/>
<letter_ref letter_id="C"/>
<letter_ref letter_id="T"/>
<letter_ref letter_id="T"/>
<letter_ref letter_id="C"/>
</site>
<right_flank>TACGGCCGCG</right_flank>
</contributing_site>
<contributing_site sequence_id="sequence_5903" position="34" strand="minus" pvalue="1.77e-03" >
<left_flank>CTTTATCCTA</left_flank>
<site>
<letter_ref letter_id="G"/>
<letter_ref letter_id="C"/>
<letter_ref letter_id="C"/>
<letter_ref letter_id="C"/>
<letter_ref letter_id="T"/>
<letter_ref letter_id="G"/>
</site>
<right_flank>CATTGAGTTA</right_flank>
</contributing_site>
<contributing_site sequence_id="sequence_5891" position="254" strand="minus" pvalue="1.77e-03" >
<left_flank>GCGGCTGGTC</left_flank>
<site>
<letter_ref letter_id="G"/>
<letter_ref letter_id="C"/>
<letter_ref letter_id="C"/>
<letter_ref letter_id="T"/>
<letter_ref letter_id="T"/>
<letter_ref letter_id="C"/>
</site>
<right_flank>TTCGCCTACA</right_flank>
</contributing_site>
<contributing_site sequence_id="sequence_5889" position="114" strand="plus" pvalue="1.77e-03" >
<left_flank>TTCGCCGCCG</left_flank>
<site>
<letter_ref letter_id="G"/>
<letter_ref letter_id="C"/>
<letter_ref letter_id="C"/>
<letter_ref letter_id="C"/>
<letter_ref letter_id="T"/>
<letter_ref letter_id="G"/>
</site>
<right_flank>AGAAGCCACA</right_flank>
</contributing_site>
<contributing_site sequence_id="sequence_5887" position="157" strand="plus" pvalue="1.77e-03" >
<left_flank>GCCTTCTTCT</left_flank>
<site>
<letter_ref letter_id="G"/>
<letter_ref letter_id="C"/>
<letter_ref letter_id="C"/>
<letter_ref letter_id="T"/>
<letter_ref letter_id="T"/>
<letter_ref letter_id="C"/>
</site>
<right_flank>TCTTCAGACT</right_flank>
</contributing_site>
<contributing_site sequence_id="sequence_5887" position="147" strand="plus" pvalue="1.77e-03" >
<left_flank>GCGCCACCTC</left_flank>
<site>
<letter_ref letter_id="G"/>
<letter_ref letter_id="C"/>
<letter_ref letter_id="C"/>
<letter_ref letter_id="T"/>
<letter_ref letter_id="T"/>
<letter_ref letter_id="C"/>
</site>
<right_flank>TTCTGCCTTC</right_flank>
</contributing_site>
<contributing_site sequence_id="sequence_5880" position="292" strand="minus" pvalue="1.77e-03" >
<left_flank>CAGGTTCCGC</left_flank>
<site>
<letter_ref letter_id="G"/>
<letter_ref letter_id="C"/>
<letter_ref letter_id="C"/>
<letter_ref letter_id="C"/>
<letter_ref letter_id="T"/>
<letter_ref letter_id="G"/>
</site>
<right_flank>GTGCTGGTGA</right_flank>
</contributing_site>
<contributing_site sequence_id="sequence_5879" position="235" strand="plus" pvalue="1.77e-03" >
<left_flank>CGTCGCAGTG</left_flank>
<site>
<letter_ref letter_id="G"/>
<letter_ref letter_id="C"/>
<letter_ref letter_id="C"/>
<letter_ref letter_id="T"/>
<letter_ref letter_id="T"/>
<letter_ref letter_id="C"/>
</site>
<right_flank>CGCGCCGCTG</right_flank>
</contributing_site>
<contributing_site sequence_id="sequence_5879" position="175" strand="plus" pvalue="1.77e-03" >
<left_flank>GCTTGCTGCT</left_flank>
<site>
<letter_ref letter_id="G"/>
<letter_ref letter_id="C"/>
<letter_ref letter_id="C"/>
<letter_ref letter_id="C"/>
<letter_ref letter_id="T"/>
<letter_ref letter_id="G"/>
</site>
<right_flank>ATCCTGCTGC</right_flank>
</contributing_site>
<contributing_site sequence_id="sequence_5878" position="344" strand="minus" pvalue="1.77e-03" >
<left_flank>CAC</left_flank>
<site>
<letter_ref letter_id="G"/>
<letter_ref letter_id="C"/>
<letter_ref letter_id="C"/>
<letter_ref letter_id="T"/>
<letter_ref letter_id="T"/>
<letter_ref letter_id="C"/>
</site>
<right_flank>TTCAGTTCAT</right_flank>
</contributing_site>
<contributing_site sequence_id="sequence_5872" position="30" strand="plus" pvalue="1.77e-03" >
<left_flank>ATCGTGGTGT</left_flank>
<site>
<letter_ref letter_id="G"/>
<letter_ref letter_id="C"/>
<letter_ref letter_id="C"/>
<letter_ref letter_id="C"/>
<letter_ref letter_id="T"/>
<letter_ref letter_id="G"/>
</site>
<right_flank>TCAAGCCTGT</right_flank>
</contributing_site>
<contributing_site sequence_id="sequence_5871" position="61" strand="plus" pvalue="1.77e-03" >
<left_flank>GCAAGCTTCA</left_flank>
<site>
<letter_ref letter_id="G"/>
<letter_ref letter_id="C"/>
<letter_ref letter_id="C"/>
<letter_ref letter_id="C"/>
<letter_ref letter_id="T"/>
<letter_ref letter_id="G"/>
</site>
<right_flank>AATAACCATA</right_flank>
</contributing_site>
<contributing_site sequence_id="sequence_5866" position="208" strand="plus" pvalue="1.77e-03" >
<left_flank>AGACTTCTAA</left_flank>
<site>
<letter_ref letter_id="G"/>
<letter_ref letter_id="C"/>
<letter_ref letter_id="C"/>
<letter_ref letter_id="T"/>
<letter_ref letter_id="T"/>
<letter_ref letter_id="C"/>
</site>
<right_flank>CCACCCTTCA</right_flank>
</contributing_site>
<contributing_site sequence_id="sequence_5865" position="42" strand="plus" pvalue="1.77e-03" >
<left_flank>TAGCTTTAAG</left_flank>
<site>
<letter_ref letter_id="G"/>
<letter_ref letter_id="C"/>
<letter_ref letter_id="C"/>
<letter_ref letter_id="C"/>
<letter_ref letter_id="T"/>
<letter_ref letter_id="G"/>
</site>
<right_flank>TTTGGGAGCT</right_flank>
</contributing_site>
<contributing_site sequence_id="sequence_5850" position="734" strand="plus" pvalue="1.77e-03" >
<left_flank>TGACCCGGCC</left_flank>
<site>
<letter_ref letter_id="G"/>
<letter_ref letter_id="C"/>
<letter_ref letter_id="C"/>
<letter_ref letter_id="C"/>
<letter_ref letter_id="T"/>
<letter_ref letter_id="G"/>
</site>
<right_flank>CTTTCCGTCG</right_flank>
</contributing_site>
<contributing_site sequence_id="sequence_5846" position="67" strand="minus" pvalue="1.77e-03" >
<left_flank>TTCCCTTCTC</left_flank>
<site>
<letter_ref letter_id="G"/>
<letter_ref letter_id="C"/>
<letter_ref letter_id="C"/>
<letter_ref letter_id="C"/>
<letter_ref letter_id="T"/>
<letter_ref letter_id="G"/>
</site>
<right_flank>ATCGCCTGGG</right_flank>
</contributing_site>
<contributing_site sequence_id="sequence_5842" position="231" strand="plus" pvalue="1.77e-03" >
<left_flank>TCATTTCGTC</left_flank>
<site>
<letter_ref letter_id="G"/>
<letter_ref letter_id="C"/>
<letter_ref letter_id="C"/>
<letter_ref letter_id="T"/>
<letter_ref letter_id="T"/>
<letter_ref letter_id="C"/>
</site>
<right_flank>CACATTACTC</right_flank>
</contributing_site>
<contributing_site sequence_id="sequence_5840" position="361" strand="minus" pvalue="1.77e-03" >
<left_flank>GCGAGCGT</left_flank>
<site>
<letter_ref letter_id="G"/>
<letter_ref letter_id="C"/>
<letter_ref letter_id="C"/>
<letter_ref letter_id="T"/>
<letter_ref letter_id="T"/>
<letter_ref letter_id="C"/>
</site>
<right_flank>CAGCCCTCGC</right_flank>
</contributing_site>
<contributing_site sequence_id="sequence_5840" position="181" strand="plus" pvalue="1.77e-03" >
<left_flank>CTCCTCCACT</left_flank>
<site>
<letter_ref letter_id="G"/>
<letter_ref letter_id="C"/>
<letter_ref letter_id="C"/>
<letter_ref letter_id="T"/>
<letter_ref letter_id="T"/>
<letter_ref letter_id="C"/>
</site>
<right_flank>CTCTGCTGAC</right_flank>
</contributing_site>
<contributing_site sequence_id="sequence_5840" position="7" strand="plus" pvalue="1.77e-03" >
<left_flank>CTTTTGT</left_flank>
<site>
<letter_ref letter_id="G"/>
<letter_ref letter_id="C"/>
<letter_ref letter_id="C"/>
<letter_ref letter_id="T"/>
<letter_ref letter_id="T"/>
<letter_ref letter_id="C"/>
</site>
<right_flank>TTGGCCAAGC</right_flank>
</contributing_site>
<contributing_site sequence_id="sequence_5832" position="221" strand="plus" pvalue="1.77e-03" >
<left_flank>CTGTGCTGGA</left_flank>
<site>
<letter_ref letter_id="G"/>
<letter_ref letter_id="C"/>
<letter_ref letter_id="C"/>
<letter_ref letter_id="C"/>
<letter_ref letter_id="T"/>
<letter_ref letter_id="G"/>
</site>
<right_flank>ATGGTCAGAC</right_flank>
</contributing_site>
<contributing_site sequence_id="sequence_5824" position="0" strand="plus" pvalue="1.77e-03" >
<left_flank></left_flank>
<site>
<letter_ref letter_id="G"/>
<letter_ref letter_id="C"/>
<letter_ref letter_id="C"/>
<letter_ref letter_id="C"/>
<letter_ref letter_id="T"/>
<letter_ref letter_id="G"/>
</site>
<right_flank>ATGGTGGCGC</right_flank>
</contributing_site>
<contributing_site sequence_id="sequence_5818" position="253" strand="minus" pvalue="1.77e-03" >
<left_flank>GCTCACCAGG</left_flank>
<site>
<letter_ref letter_id="G"/>
<letter_ref letter_id="C"/>
<letter_ref letter_id="C"/>
<letter_ref letter_id="T"/>
<letter_ref letter_id="T"/>
<letter_ref letter_id="C"/>
</site>
<right_flank>CGCTCGTCCT</right_flank>
</contributing_site>
<contributing_site sequence_id="sequence_5816" position="276" strand="minus" pvalue="1.77e-03" >
<left_flank>GTAGTCCGGT</left_flank>
<site>
<letter_ref letter_id="G"/>
<letter_ref letter_id="C"/>
<letter_ref letter_id="C"/>
<letter_ref letter_id="T"/>
<letter_ref letter_id="T"/>
<letter_ref letter_id="C"/>
</site>
<right_flank>CTATGGAGGA</right_flank>
</contributing_site>
<contributing_site sequence_id="sequence_5810" position="269" strand="plus" pvalue="1.77e-03" >
<left_flank>ATGTTATAAT</left_flank>
<site>
<letter_ref letter_id="G"/>
<letter_ref letter_id="C"/>
<letter_ref letter_id="C"/>
<letter_ref letter_id="C"/>
<letter_ref letter_id="T"/>
<letter_ref letter_id="G"/>
</site>
<right_flank>GTATTCCATG</right_flank>
</contributing_site>
<contributing_site sequence_id="sequence_5793" position="31" strand="minus" pvalue="1.77e-03" >
<left_flank>CTGTGCTGCT</left_flank>
<site>
<letter_ref letter_id="G"/>
<letter_ref letter_id="C"/>
<letter_ref letter_id="C"/>
<letter_ref letter_id="C"/>
<letter_ref letter_id="T"/>
<letter_ref letter_id="G"/>
</site>
<right_flank>TGTGCATGGG</right_flank>
</contributing_site>
<contributing_site sequence_id="sequence_5786" position="567" strand="plus" pvalue="1.77e-03" >
<left_flank>CTCATCCCTA</left_flank>
<site>
<letter_ref letter_id="G"/>
<letter_ref letter_id="C"/>
<letter_ref letter_id="C"/>
<letter_ref letter_id="T"/>
<letter_ref letter_id="T"/>
<letter_ref letter_id="C"/>
</site>
<right_flank>TTATGACCCA</right_flank>
</contributing_site>
<contributing_site sequence_id="sequence_5783" position="209" strand="minus" pvalue="1.77e-03" >
<left_flank>GTTCGTCCAG</left_flank>
<site>
<letter_ref letter_id="G"/>
<letter_ref letter_id="C"/>
<letter_ref letter_id="C"/>
<letter_ref letter_id="T"/>
<letter_ref letter_id="T"/>
<letter_ref letter_id="C"/>
</site>
<right_flank>TTTAGTTCAC</right_flank>
</contributing_site>
<contributing_site sequence_id="sequence_5780" position="341" strand="plus" pvalue="1.77e-03" >
<left_flank>GGTGCGAGCA</left_flank>
<site>
<letter_ref letter_id="G"/>
<letter_ref letter_id="C"/>
<letter_ref letter_id="C"/>
<letter_ref letter_id="C"/>
<letter_ref letter_id="T"/>
<letter_ref letter_id="G"/>
</site>
<right_flank>AAGT</right_flank>
</contributing_site>
<contributing_site sequence_id="sequence_5775" position="27" strand="plus" pvalue="1.77e-03" >
<left_flank>TATTTACAGT</left_flank>
<site>
<letter_ref letter_id="G"/>
<letter_ref letter_id="C"/>
<letter_ref letter_id="C"/>
<letter_ref letter_id="C"/>
<letter_ref letter_id="T"/>
<letter_ref letter_id="G"/>
</site>
<right_flank>TGCCAGCATC</right_flank>
</contributing_site>
<contributing_site sequence_id="sequence_5766" position="740" strand="plus" pvalue="1.77e-03" >
<left_flank>ATATTGTTGT</left_flank>
<site>
<letter_ref letter_id="G"/>
<letter_ref letter_id="C"/>
<letter_ref letter_id="C"/>
<letter_ref letter_id="T"/>
<letter_ref letter_id="T"/>
<letter_ref letter_id="C"/>
</site>
<right_flank>TGCTGCAGGG</right_flank>
</contributing_site>
<contributing_site sequence_id="sequence_5760" position="226" strand="plus" pvalue="1.77e-03" >
<left_flank>TGGAACAGCA</left_flank>
<site>
<letter_ref letter_id="G"/>
<letter_ref letter_id="C"/>
<letter_ref letter_id="C"/>
<letter_ref letter_id="T"/>
<letter_ref letter_id="T"/>
<letter_ref letter_id="C"/>
</site>
<right_flank>TTAGGCTTCT</right_flank>
</contributing_site>
<contributing_site sequence_id="sequence_5745" position="205" strand="plus" pvalue="1.77e-03" >
<left_flank>CCAGCTCGTC</left_flank>
<site>
<letter_ref letter_id="G"/>
<letter_ref letter_id="C"/>
<letter_ref letter_id="C"/>
<letter_ref letter_id="T"/>
<letter_ref letter_id="T"/>
<letter_ref letter_id="C"/>
</site>
<right_flank>TATACTGAAC</right_flank>
</contributing_site>
<contributing_site sequence_id="sequence_5731" position="118" strand="minus" pvalue="1.77e-03" >
<left_flank>CTGAAGTGGA</left_flank>
<site>
<letter_ref letter_id="G"/>
<letter_ref letter_id="C"/>
<letter_ref letter_id="C"/>
<letter_ref letter_id="C"/>
<letter_ref letter_id="T"/>
<letter_ref letter_id="G"/>
</site>
<right_flank>CAATCACGGG</right_flank>
</contributing_site>
<contributing_site sequence_id="sequence_5725" position="230" strand="plus" pvalue="1.77e-03" >
<left_flank>CGCCATCGCC</left_flank>
<site>
<letter_ref letter_id="G"/>
<letter_ref letter_id="C"/>
<letter_ref letter_id="C"/>
<letter_ref letter_id="T"/>
<letter_ref letter_id="T"/>
<letter_ref letter_id="C"/>
</site>
<right_flank>ACCCCTGTAA</right_flank>
</contributing_site>
<contributing_site sequence_id="sequence_5717" position="177" strand="plus" pvalue="1.77e-03" >
<left_flank>AATCCGTCTT</left_flank>
<site>
<letter_ref letter_id="G"/>
<letter_ref letter_id="C"/>
<letter_ref letter_id="C"/>
<letter_ref letter_id="T"/>
<letter_ref letter_id="T"/>
<letter_ref letter_id="C"/>
</site>
<right_flank>TTTGTCAAGT</right_flank>
</contributing_site>
<contributing_site sequence_id="sequence_5712" position="239" strand="plus" pvalue="1.77e-03" >
<left_flank>AGAAAAAAAG</left_flank>
<site>
<letter_ref letter_id="G"/>
<letter_ref letter_id="C"/>
<letter_ref letter_id="C"/>
<letter_ref letter_id="C"/>
<letter_ref letter_id="T"/>
<letter_ref letter_id="G"/>
</site>
<right_flank>CAATCAATTA</right_flank>
</contributing_site>
<contributing_site sequence_id="sequence_5710" position="131" strand="minus" pvalue="1.77e-03" >
<left_flank>CCGGCCAAGT</left_flank>
<site>
<letter_ref letter_id="G"/>
<letter_ref letter_id="C"/>
<letter_ref letter_id="C"/>
<letter_ref letter_id="C"/>
<letter_ref letter_id="T"/>
<letter_ref letter_id="G"/>
</site>
<right_flank>CGGCCGAAGT</right_flank>
</contributing_site>
<contributing_site sequence_id="sequence_5705" position="2525" strand="plus" pvalue="1.77e-03" >
<left_flank>CATGGAGCAT</left_flank>
<site>
<letter_ref letter_id="G"/>
<letter_ref letter_id="C"/>
<letter_ref letter_id="C"/>
<letter_ref letter_id="T"/>
<letter_ref letter_id="T"/>
<letter_ref letter_id="C"/>
</site>
<right_flank>CCCCTCAACC</right_flank>
</contributing_site>
<contributing_site sequence_id="sequence_5700" position="281" strand="plus" pvalue="1.77e-03" >
<left_flank>TCGATCGTAC</left_flank>
<site>
<letter_ref letter_id="G"/>
<letter_ref letter_id="C"/>
<letter_ref letter_id="C"/>
<letter_ref letter_id="C"/>
<letter_ref letter_id="T"/>
<letter_ref letter_id="G"/>
</site>
<right_flank>CTCGATCCAA</right_flank>
</contributing_site>
<contributing_site sequence_id="sequence_5698" position="173" strand="plus" pvalue="1.77e-03" >
<left_flank>AAGGCATCAT</left_flank>
<site>
<letter_ref letter_id="G"/>
<letter_ref letter_id="C"/>
<letter_ref letter_id="C"/>
<letter_ref letter_id="C"/>
<letter_ref letter_id="T"/>
<letter_ref letter_id="G"/>
</site>
<right_flank>GCTCCTGTCA</right_flank>
</contributing_site>
<contributing_site sequence_id="sequence_5695" position="433" strand="plus" pvalue="1.77e-03" >
<left_flank>CGAGCAGTTG</left_flank>
<site>
<letter_ref letter_id="G"/>
<letter_ref letter_id="C"/>
<letter_ref letter_id="C"/>
<letter_ref letter_id="C"/>
<letter_ref letter_id="T"/>
<letter_ref letter_id="G"/>
</site>
<right_flank>ACAAAAATGG</right_flank>
</contributing_site>
<contributing_site sequence_id="sequence_5692" position="270" strand="minus" pvalue="1.77e-03" >
<left_flank>CATGATGCCG</left_flank>
<site>
<letter_ref letter_id="G"/>
<letter_ref letter_id="C"/>
<letter_ref letter_id="C"/>
<letter_ref letter_id="T"/>
<letter_ref letter_id="T"/>
<letter_ref letter_id="C"/>
</site>
<right_flank>CAGAGCGCAA</right_flank>
</contributing_site>
<contributing_site sequence_id="sequence_5689" position="80" strand="plus" pvalue="1.77e-03" >
<left_flank>GCTAGAAATG</left_flank>
<site>
<letter_ref letter_id="G"/>
<letter_ref letter_id="C"/>
<letter_ref letter_id="C"/>
<letter_ref letter_id="T"/>
<letter_ref letter_id="T"/>
<letter_ref letter_id="C"/>
</site>
<right_flank>CATAGCAAAT</right_flank>
</contributing_site>
<contributing_site sequence_id="sequence_5688" position="49" strand="minus" pvalue="1.77e-03" >
<left_flank>TTGTTTAGAT</left_flank>
<site>
<letter_ref letter_id="G"/>
<letter_ref letter_id="C"/>
<letter_ref letter_id="C"/>
<letter_ref letter_id="T"/>
<letter_ref letter_id="T"/>
<letter_ref letter_id="C"/>
</site>
<right_flank>AAAATTCCAA</right_flank>
</contributing_site>
<contributing_site sequence_id="sequence_5687" position="74" strand="plus" pvalue="1.77e-03" >
<left_flank>CGAAACCCGC</left_flank>
<site>
<letter_ref letter_id="G"/>
<letter_ref letter_id="C"/>
<letter_ref letter_id="C"/>
<letter_ref letter_id="T"/>
<letter_ref letter_id="T"/>
<letter_ref letter_id="C"/>
</site>
<right_flank>CCCGACGCCG</right_flank>
</contributing_site>
<contributing_site sequence_id="sequence_5684" position="338" strand="plus" pvalue="1.77e-03" >
<left_flank>AAAAGATAAA</left_flank>
<site>
<letter_ref letter_id="G"/>
<letter_ref letter_id="C"/>
<letter_ref letter_id="C"/>
<letter_ref letter_id="C"/>
<letter_ref letter_id="T"/>
<letter_ref letter_id="G"/>
</site>
<right_flank>AGGCCCCCCA</right_flank>
</contributing_site>
<contributing_site sequence_id="sequence_5683" position="61" strand="plus" pvalue="1.77e-03" >
<left_flank>CCAGAGCTGG</left_flank>
<site>
<letter_ref letter_id="G"/>
<letter_ref letter_id="C"/>
<letter_ref letter_id="C"/>
<letter_ref letter_id="T"/>
<letter_ref letter_id="T"/>
<letter_ref letter_id="C"/>
</site>
<right_flank>CATGGCTTCC</right_flank>
</contributing_site>
<contributing_site sequence_id="sequence_5676" position="130" strand="plus" pvalue="1.77e-03" >
<left_flank>ATAGTCATTT</left_flank>
<site>
<letter_ref letter_id="G"/>
<letter_ref letter_id="C"/>
<letter_ref letter_id="C"/>
<letter_ref letter_id="C"/>
<letter_ref letter_id="T"/>
<letter_ref letter_id="G"/>
</site>
<right_flank>ACAAGCAGGG</right_flank>
</contributing_site>
<contributing_site sequence_id="sequence_5674" position="433" strand="plus" pvalue="1.77e-03" >
<left_flank>GGGGCGGCAG</left_flank>
<site>
<letter_ref letter_id="G"/>
<letter_ref letter_id="C"/>
<letter_ref letter_id="C"/>
<letter_ref letter_id="C"/>
<letter_ref letter_id="T"/>
<letter_ref letter_id="G"/>
</site>
<right_flank>CCTCACCCCG</right_flank>
</contributing_site>
<contributing_site sequence_id="sequence_5674" position="343" strand="minus" pvalue="1.77e-03" >
<left_flank>CCAATGTTTT</left_flank>
<site>
<letter_ref letter_id="G"/>
<letter_ref letter_id="C"/>
<letter_ref letter_id="C"/>
<letter_ref letter_id="C"/>
<letter_ref letter_id="T"/>
<letter_ref letter_id="G"/>
</site>
<right_flank>GACCCGGGCT</right_flank>
</contributing_site>
<contributing_site sequence_id="sequence_5670" position="155" strand="plus" pvalue="1.77e-03" >
<left_flank>GGAGGATAAG</left_flank>
<site>
<letter_ref letter_id="G"/>
<letter_ref letter_id="C"/>
<letter_ref letter_id="C"/>
<letter_ref letter_id="T"/>
<letter_ref letter_id="T"/>
<letter_ref letter_id="C"/>
</site>
<right_flank>TTTTGTTCTT</right_flank>
</contributing_site>
<contributing_site sequence_id="sequence_5670" position="0" strand="minus" pvalue="1.77e-03" >
<left_flank>TGGGGATAAT</left_flank>
<site>
<letter_ref letter_id="G"/>
<letter_ref letter_id="C"/>
<letter_ref letter_id="C"/>
<letter_ref letter_id="C"/>
<letter_ref letter_id="T"/>
<letter_ref letter_id="G"/>
</site>
<right_flank></right_flank>
</contributing_site>
<contributing_site sequence_id="sequence_5650" position="120" strand="minus" pvalue="1.77e-03" >
<left_flank>ATTGGTTCAG</left_flank>
<site>
<letter_ref letter_id="G"/>
<letter_ref letter_id="C"/>
<letter_ref letter_id="C"/>
<letter_ref letter_id="C"/>
<letter_ref letter_id="T"/>
<letter_ref letter_id="G"/>
</site>
<right_flank>TTCGAGCTTA</right_flank>
</contributing_site>
<contributing_site sequence_id="sequence_5646" position="8" strand="plus" pvalue="1.77e-03" >
<left_flank>CTGAACAT</left_flank>
<site>
<letter_ref letter_id="G"/>
<letter_ref letter_id="C"/>
<letter_ref letter_id="C"/>
<letter_ref letter_id="T"/>
<letter_ref letter_id="T"/>
<letter_ref letter_id="C"/>
</site>
<right_flank>CGACAAGTAG</right_flank>
</contributing_site>
<contributing_site sequence_id="sequence_5644" position="333" strand="plus" pvalue="1.77e-03" >
<left_flank>GCCAGAGTTG</left_flank>
<site>
<letter_ref letter_id="G"/>
<letter_ref letter_id="C"/>
<letter_ref letter_id="C"/>
<letter_ref letter_id="T"/>
<letter_ref letter_id="T"/>
<letter_ref letter_id="C"/>
</site>
<right_flank>TCCACGGCAT</right_flank>
</contributing_site>
<contributing_site sequence_id="sequence_5642" position="64" strand="plus" pvalue="1.77e-03" >
<left_flank>TCTCCATCTC</left_flank>
<site>
<letter_ref letter_id="G"/>
<letter_ref letter_id="C"/>
<letter_ref letter_id="C"/>
<letter_ref letter_id="T"/>
<letter_ref letter_id="T"/>
<letter_ref letter_id="C"/>
</site>
<right_flank>CCAATCCGGC</right_flank>
</contributing_site>
<contributing_site sequence_id="sequence_5640" position="360" strand="plus" pvalue="1.77e-03" >
<left_flank>ATCTCTGCCT</left_flank>
<site>
<letter_ref letter_id="G"/>
<letter_ref letter_id="C"/>
<letter_ref letter_id="C"/>
<letter_ref letter_id="T"/>
<letter_ref letter_id="T"/>
<letter_ref letter_id="C"/>
</site>
<right_flank>CCCGTCAAAA</right_flank>
</contributing_site>
<contributing_site sequence_id="sequence_5638" position="201" strand="plus" pvalue="1.77e-03" >
<left_flank>AAATATAGAG</left_flank>
<site>
<letter_ref letter_id="G"/>
<letter_ref letter_id="C"/>
<letter_ref letter_id="C"/>
<letter_ref letter_id="T"/>
<letter_ref letter_id="T"/>
<letter_ref letter_id="C"/>
</site>
<right_flank>ATGTACTGTG</right_flank>
</contributing_site>
<contributing_site sequence_id="sequence_5637" position="132" strand="minus" pvalue="1.77e-03" >
<left_flank>GCCTCACGAA</left_flank>
<site>
<letter_ref letter_id="G"/>
<letter_ref letter_id="C"/>
<letter_ref letter_id="C"/>
<letter_ref letter_id="T"/>
<letter_ref letter_id="T"/>
<letter_ref letter_id="C"/>
</site>
<right_flank>AAGAAGGACA</right_flank>
</contributing_site>
<contributing_site sequence_id="sequence_5616" position="164" strand="minus" pvalue="1.77e-03" >
<left_flank>TCAGAGGCCA</left_flank>
<site>
<letter_ref letter_id="G"/>
<letter_ref letter_id="C"/>
<letter_ref letter_id="C"/>
<letter_ref letter_id="T"/>
<letter_ref letter_id="T"/>
<letter_ref letter_id="C"/>
</site>
<right_flank>TGCTAGAACC</right_flank>
</contributing_site>
<contributing_site sequence_id="sequence_5610" position="584" strand="minus" pvalue="1.77e-03" >
<left_flank>CGCCTGTTAT</left_flank>
<site>
<letter_ref letter_id="G"/>
<letter_ref letter_id="C"/>
<letter_ref letter_id="C"/>
<letter_ref letter_id="C"/>
<letter_ref letter_id="T"/>
<letter_ref letter_id="G"/>
</site>
<right_flank>CACCCAGATG</right_flank>
</contributing_site>
<contributing_site sequence_id="sequence_5609" position="201" strand="plus" pvalue="1.77e-03" >
<left_flank>GACAGATCTA</left_flank>
<site>
<letter_ref letter_id="G"/>
<letter_ref letter_id="C"/>
<letter_ref letter_id="C"/>
<letter_ref letter_id="C"/>
<letter_ref letter_id="T"/>
<letter_ref letter_id="G"/>
</site>
<right_flank>CTTGCTAGCC</right_flank>
</contributing_site>
<contributing_site sequence_id="sequence_5608" position="190" strand="plus" pvalue="1.77e-03" >
<left_flank>CCTGCCTCCT</left_flank>
<site>
<letter_ref letter_id="G"/>
<letter_ref letter_id="C"/>
<letter_ref letter_id="C"/>
<letter_ref letter_id="T"/>
<letter_ref letter_id="T"/>
<letter_ref letter_id="C"/>
</site>
<right_flank>GGGGACGTCC</right_flank>
</contributing_site>
<contributing_site sequence_id="sequence_5599" position="300" strand="plus" pvalue="1.77e-03" >
<left_flank>GTATCTCCCT</left_flank>
<site>
<letter_ref letter_id="G"/>
<letter_ref letter_id="C"/>
<letter_ref letter_id="C"/>
<letter_ref letter_id="T"/>
<letter_ref letter_id="T"/>
<letter_ref letter_id="C"/>
</site>
<right_flank>CAATTTGGGG</right_flank>
</contributing_site>
<contributing_site sequence_id="sequence_5588" position="31" strand="minus" pvalue="1.77e-03" >
<left_flank>AGAAGCCGAT</left_flank>
<site>
<letter_ref letter_id="G"/>
<letter_ref letter_id="C"/>
<letter_ref letter_id="C"/>
<letter_ref letter_id="T"/>
<letter_ref letter_id="T"/>
<letter_ref letter_id="C"/>
</site>
<right_flank>ACTGGATACT</right_flank>
</contributing_site>
<contributing_site sequence_id="sequence_5573" position="329" strand="plus" pvalue="1.77e-03" >
<left_flank>CAACTCGAGC</left_flank>
<site>
<letter_ref letter_id="G"/>
<letter_ref letter_id="C"/>
<letter_ref letter_id="C"/>
<letter_ref letter_id="C"/>
<letter_ref letter_id="T"/>
<letter_ref letter_id="G"/>
</site>
<right_flank>ATAAACACCG</right_flank>
</contributing_site>
<contributing_site sequence_id="sequence_5570" position="418" strand="minus" pvalue="1.77e-03" >
<left_flank>TCTTCTGCAT</left_flank>
<site>
<letter_ref letter_id="G"/>
<letter_ref letter_id="C"/>
<letter_ref letter_id="C"/>
<letter_ref letter_id="C"/>
<letter_ref letter_id="T"/>
<letter_ref letter_id="G"/>
</site>
<right_flank>CCAAAGCTCA</right_flank>
</contributing_site>
<contributing_site sequence_id="sequence_5557" position="366" strand="plus" pvalue="1.77e-03" >
<left_flank>TAGTGCTACT</left_flank>
<site>
<letter_ref letter_id="G"/>
<letter_ref letter_id="C"/>
<letter_ref letter_id="C"/>
<letter_ref letter_id="T"/>
<letter_ref letter_id="T"/>
<letter_ref letter_id="C"/>
</site>
<right_flank>GGTTGATGTT</right_flank>
</contributing_site>
<contributing_site sequence_id="sequence_5552" position="97" strand="minus" pvalue="1.77e-03" >
<left_flank>CTGGATTGGT</left_flank>
<site>
<letter_ref letter_id="G"/>
<letter_ref letter_id="C"/>
<letter_ref letter_id="C"/>
<letter_ref letter_id="C"/>
<letter_ref letter_id="T"/>
<letter_ref letter_id="G"/>
</site>
<right_flank>TTGTGTTTCA</right_flank>
</contributing_site>
<contributing_site sequence_id="sequence_5545" position="183" strand="plus" pvalue="1.77e-03" >
<left_flank>TAAATACACA</left_flank>
<site>
<letter_ref letter_id="G"/>
<letter_ref letter_id="C"/>
<letter_ref letter_id="C"/>
<letter_ref letter_id="T"/>
<letter_ref letter_id="T"/>
<letter_ref letter_id="C"/>
</site>
<right_flank>TTTCATCTTC</right_flank>
</contributing_site>
<contributing_site sequence_id="sequence_5543" position="322" strand="minus" pvalue="1.77e-03" >
<left_flank>CAGCTGAAAC</left_flank>
<site>
<letter_ref letter_id="G"/>
<letter_ref letter_id="C"/>
<letter_ref letter_id="C"/>
<letter_ref letter_id="C"/>
<letter_ref letter_id="T"/>
<letter_ref letter_id="G"/>
</site>
<right_flank>AACTCCCAAG</right_flank>
</contributing_site>
<contributing_site sequence_id="sequence_5527" position="245" strand="minus" pvalue="1.77e-03" >
<left_flank>TCAGACACAG</left_flank>
<site>
<letter_ref letter_id="G"/>
<letter_ref letter_id="C"/>
<letter_ref letter_id="C"/>
<letter_ref letter_id="C"/>
<letter_ref letter_id="T"/>
<letter_ref letter_id="G"/>
</site>
<right_flank>CATGCCCGAG</right_flank>
</contributing_site>
<contributing_site sequence_id="sequence_5526" position="153" strand="minus" pvalue="1.77e-03" >
<left_flank>CCGGCCAAGT</left_flank>
<site>
<letter_ref letter_id="G"/>
<letter_ref letter_id="C"/>
<letter_ref letter_id="C"/>
<letter_ref letter_id="C"/>
<letter_ref letter_id="T"/>
<letter_ref letter_id="G"/>
</site>
<right_flank>CGGCCGAAGT</right_flank>
</contributing_site>
<contributing_site sequence_id="sequence_5525" position="236" strand="plus" pvalue="1.77e-03" >
<left_flank>TCTCCTGGCG</left_flank>
<site>
<letter_ref letter_id="G"/>
<letter_ref letter_id="C"/>
<letter_ref letter_id="C"/>
<letter_ref letter_id="C"/>
<letter_ref letter_id="T"/>
<letter_ref letter_id="G"/>
</site>
<right_flank>GCCGCAGTCA</right_flank>
</contributing_site>
<contributing_site sequence_id="sequence_5516" position="132" strand="plus" pvalue="1.77e-03" >
<left_flank>CATGCCCGAA</left_flank>
<site>
<letter_ref letter_id="G"/>
<letter_ref letter_id="C"/>
<letter_ref letter_id="C"/>
<letter_ref letter_id="T"/>
<letter_ref letter_id="T"/>
<letter_ref letter_id="C"/>
</site>
<right_flank>GGGATCACGA</right_flank>
</contributing_site>
<contributing_site sequence_id="sequence_5513" position="14" strand="minus" pvalue="1.77e-03" >
<left_flank>GACATCCCTC</left_flank>
<site>
<letter_ref letter_id="G"/>
<letter_ref letter_id="C"/>
<letter_ref letter_id="C"/>
<letter_ref letter_id="T"/>
<letter_ref letter_id="T"/>
<letter_ref letter_id="C"/>
</site>
<right_flank>TTAGTAGCGT</right_flank>
</contributing_site>
<contributing_site sequence_id="sequence_5503" position="119" strand="plus" pvalue="1.77e-03" >
<left_flank>CAGTGCCTCG</left_flank>
<site>
<letter_ref letter_id="G"/>
<letter_ref letter_id="C"/>
<letter_ref letter_id="C"/>
<letter_ref letter_id="T"/>
<letter_ref letter_id="T"/>
<letter_ref letter_id="C"/>
</site>
<right_flank>TCCTCCTCTG</right_flank>
</contributing_site>
<contributing_site sequence_id="sequence_5503" position="67" strand="minus" pvalue="1.77e-03" >
<left_flank>CCTGGAGGCA</left_flank>
<site>
<letter_ref letter_id="G"/>
<letter_ref letter_id="C"/>
<letter_ref letter_id="C"/>
<letter_ref letter_id="T"/>
<letter_ref letter_id="T"/>
<letter_ref letter_id="C"/>
</site>
<right_flank>AAGGAGATCT</right_flank>
</contributing_site>
<contributing_site sequence_id="sequence_5484" position="143" strand="plus" pvalue="1.77e-03" >
<left_flank>TGCTTGGCCG</left_flank>
<site>
<letter_ref letter_id="G"/>
<letter_ref letter_id="C"/>
<letter_ref letter_id="C"/>
<letter_ref letter_id="C"/>
<letter_ref letter_id="T"/>
<letter_ref letter_id="G"/>
</site>
<right_flank>ACTGACCGAC</right_flank>
</contributing_site>
<contributing_site sequence_id="sequence_5477" position="342" strand="minus" pvalue="1.77e-03" >
<left_flank>GAGGCGCTCG</left_flank>
<site>
<letter_ref letter_id="G"/>
<letter_ref letter_id="C"/>
<letter_ref letter_id="C"/>
<letter_ref letter_id="T"/>
<letter_ref letter_id="T"/>
<letter_ref letter_id="C"/>
</site>
<right_flank>TCCTCGAGGT</right_flank>
</contributing_site>
<contributing_site sequence_id="sequence_5472" position="137" strand="minus" pvalue="1.77e-03" >
<left_flank>TGGAGGTGGT</left_flank>
<site>
<letter_ref letter_id="G"/>
<letter_ref letter_id="C"/>
<letter_ref letter_id="C"/>
<letter_ref letter_id="C"/>
<letter_ref letter_id="T"/>
<letter_ref letter_id="G"/>
</site>
<right_flank>TCTCGGCCAA</right_flank>
</contributing_site>
<contributing_site sequence_id="sequence_5453" position="259" strand="plus" pvalue="1.77e-03" >
<left_flank>TCTCTGCAGG</left_flank>
<site>
<letter_ref letter_id="G"/>
<letter_ref letter_id="C"/>
<letter_ref letter_id="C"/>
<letter_ref letter_id="T"/>
<letter_ref letter_id="T"/>
<letter_ref letter_id="C"/>
</site>
<right_flank>AATACCAACG</right_flank>
</contributing_site>
<contributing_site sequence_id="sequence_5452" position="60" strand="plus" pvalue="1.77e-03" >
<left_flank>CGGCCACCAC</left_flank>
<site>
<letter_ref letter_id="G"/>
<letter_ref letter_id="C"/>
<letter_ref letter_id="C"/>
<letter_ref letter_id="T"/>
<letter_ref letter_id="T"/>
<letter_ref letter_id="C"/>
</site>
<right_flank>TCCGACTACC</right_flank>
</contributing_site>
<contributing_site sequence_id="sequence_5448" position="240" strand="plus" pvalue="1.77e-03" >
<left_flank>AGTTGAGTGA</left_flank>
<site>
<letter_ref letter_id="G"/>
<letter_ref letter_id="C"/>
<letter_ref letter_id="C"/>
<letter_ref letter_id="C"/>
<letter_ref letter_id="T"/>
<letter_ref letter_id="G"/>
</site>
<right_flank>ATAGAACCTG</right_flank>
</contributing_site>
<contributing_site sequence_id="sequence_5447" position="269" strand="plus" pvalue="1.77e-03" >
<left_flank>ACTGACATTT</left_flank>
<site>
<letter_ref letter_id="G"/>
<letter_ref letter_id="C"/>
<letter_ref letter_id="C"/>
<letter_ref letter_id="C"/>
<letter_ref letter_id="T"/>
<letter_ref letter_id="G"/>
</site>
<right_flank>CAT</right_flank>
</contributing_site>
<contributing_site sequence_id="sequence_5447" position="3" strand="plus" pvalue="1.77e-03" >
<left_flank>CAA</left_flank>
<site>
<letter_ref letter_id="G"/>
<letter_ref letter_id="C"/>
<letter_ref letter_id="C"/>
<letter_ref letter_id="T"/>
<letter_ref letter_id="T"/>
<letter_ref letter_id="C"/>
</site>
<right_flank>TTCTAAACAA</right_flank>
</contributing_site>
<contributing_site sequence_id="sequence_5440" position="90" strand="minus" pvalue="1.77e-03" >
<left_flank>AAAAAACAAA</left_flank>
<site>
<letter_ref letter_id="G"/>
<letter_ref letter_id="C"/>
<letter_ref letter_id="C"/>
<letter_ref letter_id="T"/>
<letter_ref letter_id="T"/>
<letter_ref letter_id="C"/>
</site>
<right_flank>AGCACAAAAA</right_flank>
</contributing_site>
<contributing_site sequence_id="sequence_5431" position="179" strand="plus" pvalue="1.77e-03" >
<left_flank>ATCGGCGGTC</left_flank>
<site>
<letter_ref letter_id="G"/>
<letter_ref letter_id="C"/>
<letter_ref letter_id="C"/>
<letter_ref letter_id="T"/>
<letter_ref letter_id="T"/>
<letter_ref letter_id="C"/>
</site>
<right_flank>CCCGACTGCC</right_flank>
</contributing_site>
<contributing_site sequence_id="sequence_5430" position="351" strand="minus" pvalue="1.77e-03" >
<left_flank>CCGTGGCATT</left_flank>
<site>
<letter_ref letter_id="G"/>
<letter_ref letter_id="C"/>
<letter_ref letter_id="C"/>
<letter_ref letter_id="C"/>
<letter_ref letter_id="T"/>
<letter_ref letter_id="G"/>
</site>
<right_flank>CGATTGCGCA</right_flank>
</contributing_site>
<contributing_site sequence_id="sequence_5402" position="243" strand="minus" pvalue="1.77e-03" >
<left_flank>GAGCCCTAGC</left_flank>
<site>
<letter_ref letter_id="G"/>
<letter_ref letter_id="C"/>
<letter_ref letter_id="C"/>
<letter_ref letter_id="T"/>
<letter_ref letter_id="T"/>
<letter_ref letter_id="C"/>
</site>
<right_flank>CACACCGCCG</right_flank>
</contributing_site>
<contributing_site sequence_id="sequence_5401" position="85" strand="plus" pvalue="1.77e-03" >
<left_flank>AGCCATGTAT</left_flank>
<site>
<letter_ref letter_id="G"/>
<letter_ref letter_id="C"/>
<letter_ref letter_id="C"/>
<letter_ref letter_id="T"/>
<letter_ref letter_id="T"/>
<letter_ref letter_id="C"/>
</site>
<right_flank>CAAACAGCTG</right_flank>
</contributing_site>
<contributing_site sequence_id="sequence_5400" position="62" strand="plus" pvalue="1.77e-03" >
<left_flank>CAGCAACCGC</left_flank>
<site>
<letter_ref letter_id="G"/>
<letter_ref letter_id="C"/>
<letter_ref letter_id="C"/>
<letter_ref letter_id="C"/>
<letter_ref letter_id="T"/>
<letter_ref letter_id="G"/>
</site>
<right_flank>GACGGGCGCT</right_flank>
</contributing_site>
<contributing_site sequence_id="sequence_5390" position="217" strand="plus" pvalue="1.77e-03" >
<left_flank>CCGAGGAGAA</left_flank>
<site>
<letter_ref letter_id="G"/>
<letter_ref letter_id="C"/>
<letter_ref letter_id="C"/>
<letter_ref letter_id="C"/>
<letter_ref letter_id="T"/>
<letter_ref letter_id="G"/>
</site>
<right_flank>GGGCCAGAAG</right_flank>
</contributing_site>
<contributing_site sequence_id="sequence_5390" position="122" strand="plus" pvalue="1.77e-03" >
<left_flank>CGAGCGGGGC</left_flank>
<site>
<letter_ref letter_id="G"/>
<letter_ref letter_id="C"/>
<letter_ref letter_id="C"/>
<letter_ref letter_id="C"/>
<letter_ref letter_id="T"/>
<letter_ref letter_id="G"/>
</site>
<right_flank>GAGGTCTGCT</right_flank>
</contributing_site>
<contributing_site sequence_id="sequence_5385" position="245" strand="minus" pvalue="1.77e-03" >
<left_flank>ATG</left_flank>
<site>
<letter_ref letter_id="G"/>
<letter_ref letter_id="C"/>
<letter_ref letter_id="C"/>
<letter_ref letter_id="C"/>
<letter_ref letter_id="T"/>
<letter_ref letter_id="G"/>
</site>
<right_flank>AAACTCAGCT</right_flank>
</contributing_site>
<contributing_site sequence_id="sequence_5382" position="121" strand="plus" pvalue="1.77e-03" >
<left_flank>GCGGATCTAT</left_flank>
<site>
<letter_ref letter_id="G"/>
<letter_ref letter_id="C"/>
<letter_ref letter_id="C"/>
<letter_ref letter_id="C"/>
<letter_ref letter_id="T"/>
<letter_ref letter_id="G"/>
</site>
<right_flank>GCATACCCTG</right_flank>
</contributing_site>
<contributing_site sequence_id="sequence_5381" position="230" strand="plus" pvalue="1.77e-03" >
<left_flank>GCCCGCCGGC</left_flank>
<site>
<letter_ref letter_id="G"/>
<letter_ref letter_id="C"/>
<letter_ref letter_id="C"/>
<letter_ref letter_id="T"/>
<letter_ref letter_id="T"/>
<letter_ref letter_id="C"/>
</site>
<right_flank>TTCACCGGAA</right_flank>
</contributing_site>
<contributing_site sequence_id="sequence_5379" position="59" strand="plus" pvalue="1.77e-03" >
<left_flank>GAGAGTCTCG</left_flank>
<site>
<letter_ref letter_id="G"/>
<letter_ref letter_id="C"/>
<letter_ref letter_id="C"/>
<letter_ref letter_id="T"/>
<letter_ref letter_id="T"/>
<letter_ref letter_id="C"/>
</site>
<right_flank>ACATCTGCAT</right_flank>
</contributing_site>
<contributing_site sequence_id="sequence_5376" position="118" strand="plus" pvalue="1.77e-03" >
<left_flank>GCCTGTGGTG</left_flank>
<site>
<letter_ref letter_id="G"/>
<letter_ref letter_id="C"/>
<letter_ref letter_id="C"/>
<letter_ref letter_id="T"/>
<letter_ref letter_id="T"/>
<letter_ref letter_id="C"/>
</site>
<right_flank>ACCCTGCTCT</right_flank>
</contributing_site>
<contributing_site sequence_id="sequence_5370" position="289" strand="minus" pvalue="1.77e-03" >
<left_flank>CCTACCTTAG</left_flank>
<site>
<letter_ref letter_id="G"/>
<letter_ref letter_id="C"/>
<letter_ref letter_id="C"/>
<letter_ref letter_id="C"/>
<letter_ref letter_id="T"/>
<letter_ref letter_id="G"/>
</site>
<right_flank>TGCGCCGAAG</right_flank>
</contributing_site>
<contributing_site sequence_id="sequence_5365" position="44" strand="plus" pvalue="1.77e-03" >
<left_flank>GGTGCCTGGA</left_flank>
<site>
<letter_ref letter_id="G"/>
<letter_ref letter_id="C"/>
<letter_ref letter_id="C"/>
<letter_ref letter_id="C"/>
<letter_ref letter_id="T"/>
<letter_ref letter_id="G"/>
</site>
<right_flank>AAAGAACAGA</right_flank>
</contributing_site>
<contributing_site sequence_id="sequence_5361" position="199" strand="minus" pvalue="1.77e-03" >
<left_flank>ATCCAAACAG</left_flank>
<site>
<letter_ref letter_id="G"/>
<letter_ref letter_id="C"/>
<letter_ref letter_id="C"/>
<letter_ref letter_id="C"/>
<letter_ref letter_id="T"/>
<letter_ref letter_id="G"/>
</site>
<right_flank>TATATATCAA</right_flank>
</contributing_site>
<contributing_site sequence_id="sequence_5359" position="345" strand="minus" pvalue="1.77e-03" >
<left_flank>CGGGGACACG</left_flank>
<site>
<letter_ref letter_id="G"/>
<letter_ref letter_id="C"/>
<letter_ref letter_id="C"/>
<letter_ref letter_id="C"/>
<letter_ref letter_id="T"/>
<letter_ref letter_id="G"/>
</site>
<right_flank>GACGACGGCG</right_flank>
</contributing_site>
<contributing_site sequence_id="sequence_5354" position="329" strand="plus" pvalue="1.77e-03" >
<left_flank>TGCTCATTGC</left_flank>
<site>
<letter_ref letter_id="G"/>
<letter_ref letter_id="C"/>
<letter_ref letter_id="C"/>
<letter_ref letter_id="T"/>
<letter_ref letter_id="T"/>
<letter_ref letter_id="C"/>
</site>
<right_flank>TCGGGCGGGC</right_flank>
</contributing_site>
<contributing_site sequence_id="sequence_5352" position="238" strand="plus" pvalue="1.77e-03" >
<left_flank>GCCCTGCCCT</left_flank>
<site>
<letter_ref letter_id="G"/>
<letter_ref letter_id="C"/>
<letter_ref letter_id="C"/>
<letter_ref letter_id="C"/>
<letter_ref letter_id="T"/>
<letter_ref letter_id="G"/>
</site>
<right_flank>ATTTGCTTGG</right_flank>
</contributing_site>
<contributing_site sequence_id="sequence_5352" position="228" strand="plus" pvalue="1.77e-03" >
<left_flank>AAGCACGCTT</left_flank>
<site>
<letter_ref letter_id="G"/>
<letter_ref letter_id="C"/>
<letter_ref letter_id="C"/>
<letter_ref letter_id="C"/>
<letter_ref letter_id="T"/>
<letter_ref letter_id="G"/>
</site>
<right_flank>CCCTGCCCTG</right_flank>
</contributing_site>
<contributing_site sequence_id="sequence_5351" position="413" strand="minus" pvalue="1.77e-03" >
<left_flank>GATTGGATGA</left_flank>
<site>
<letter_ref letter_id="G"/>
<letter_ref letter_id="C"/>
<letter_ref letter_id="C"/>
<letter_ref letter_id="C"/>
<letter_ref letter_id="T"/>
<letter_ref letter_id="G"/>
</site>
<right_flank>CCCCGCTGTA</right_flank>
</contributing_site>
<contributing_site sequence_id="sequence_5344" position="166" strand="minus" pvalue="1.77e-03" >
<left_flank>GTGCTGGCGT</left_flank>
<site>
<letter_ref letter_id="G"/>
<letter_ref letter_id="C"/>
<letter_ref letter_id="C"/>
<letter_ref letter_id="C"/>
<letter_ref letter_id="T"/>
<letter_ref letter_id="G"/>
</site>
<right_flank>TACGATTTAA</right_flank>
</contributing_site>
<contributing_site sequence_id="sequence_5338" position="300" strand="minus" pvalue="1.77e-03" >
<left_flank>GCATGGGGCA</left_flank>
<site>
<letter_ref letter_id="G"/>
<letter_ref letter_id="C"/>
<letter_ref letter_id="C"/>
<letter_ref letter_id="C"/>
<letter_ref letter_id="T"/>
<letter_ref letter_id="G"/>
</site>
<right_flank>GTGTCTTGAT</right_flank>
</contributing_site>
<contributing_site sequence_id="sequence_5338" position="86" strand="plus" pvalue="1.77e-03" >
<left_flank>GGCAGTGTTT</left_flank>
<site>
<letter_ref letter_id="G"/>
<letter_ref letter_id="C"/>
<letter_ref letter_id="C"/>
<letter_ref letter_id="T"/>
<letter_ref letter_id="T"/>
<letter_ref letter_id="C"/>
</site>
<right_flank>CACTTCTTCA</right_flank>
</contributing_site>
<contributing_site sequence_id="sequence_5327" position="121" strand="plus" pvalue="1.77e-03" >
<left_flank>GCGGGGTTGT</left_flank>
<site>
<letter_ref letter_id="G"/>
<letter_ref letter_id="C"/>
<letter_ref letter_id="C"/>
<letter_ref letter_id="T"/>
<letter_ref letter_id="T"/>
<letter_ref letter_id="C"/>
</site>
<right_flank>GGCTTTCCCT</right_flank>
</contributing_site>
<contributing_site sequence_id="sequence_5318" position="21" strand="minus" pvalue="1.77e-03" >
<left_flank>GCAATGCCAC</left_flank>
<site>
<letter_ref letter_id="G"/>
<letter_ref letter_id="C"/>
<letter_ref letter_id="C"/>
<letter_ref letter_id="T"/>
<letter_ref letter_id="T"/>
<letter_ref letter_id="C"/>
</site>
<right_flank>TGGCTCTCCT</right_flank>
</contributing_site>
<contributing_site sequence_id="sequence_5296" position="367" strand="minus" pvalue="1.77e-03" >
<left_flank>CTACGGCATC</left_flank>
<site>
<letter_ref letter_id="G"/>
<letter_ref letter_id="C"/>
<letter_ref letter_id="C"/>
<letter_ref letter_id="T"/>
<letter_ref letter_id="T"/>
<letter_ref letter_id="C"/>
</site>
<right_flank>TTCATAGCCC</right_flank>
</contributing_site>
<contributing_site sequence_id="sequence_5292" position="236" strand="minus" pvalue="1.77e-03" >
<left_flank>CGGTGATCAT</left_flank>
<site>
<letter_ref letter_id="G"/>
<letter_ref letter_id="C"/>
<letter_ref letter_id="C"/>
<letter_ref letter_id="C"/>
<letter_ref letter_id="T"/>
<letter_ref letter_id="G"/>
</site>
<right_flank>CACGGCGCCG</right_flank>
</contributing_site>
<contributing_site sequence_id="sequence_5279" position="69" strand="minus" pvalue="1.77e-03" >
<left_flank>GCTCACCTTG</left_flank>
<site>
<letter_ref letter_id="G"/>
<letter_ref letter_id="C"/>
<letter_ref letter_id="C"/>
<letter_ref letter_id="T"/>
<letter_ref letter_id="T"/>
<letter_ref letter_id="C"/>
</site>
<right_flank>TCGTGGAAGG</right_flank>
</contributing_site>
<contributing_site sequence_id="sequence_5279" position="40" strand="minus" pvalue="1.77e-03" >
<left_flank>CGGCGGTCAT</left_flank>
<site>
<letter_ref letter_id="G"/>
<letter_ref letter_id="C"/>
<letter_ref letter_id="C"/>
<letter_ref letter_id="T"/>
<letter_ref letter_id="T"/>
<letter_ref letter_id="C"/>
</site>
<right_flank>CGCCGTCGCG</right_flank>
</contributing_site>
<contributing_site sequence_id="sequence_5278" position="110" strand="plus" pvalue="1.77e-03" >
<left_flank>GGCTGCAGCA</left_flank>
<site>
<letter_ref letter_id="G"/>
<letter_ref letter_id="C"/>
<letter_ref letter_id="C"/>
<letter_ref letter_id="T"/>
<letter_ref letter_id="T"/>
<letter_ref letter_id="C"/>
</site>
<right_flank>TGAATTCTTC</right_flank>
</contributing_site>
<contributing_site sequence_id="sequence_5277" position="384" strand="minus" pvalue="1.77e-03" >
<left_flank>CCATTCTTTG</left_flank>
<site>
<letter_ref letter_id="G"/>
<letter_ref letter_id="C"/>
<letter_ref letter_id="C"/>
<letter_ref letter_id="C"/>
<letter_ref letter_id="T"/>
<letter_ref letter_id="G"/>
</site>
<right_flank>TTTGGATCCA</right_flank>
</contributing_site>
<contributing_site sequence_id="sequence_5277" position="61" strand="plus" pvalue="1.77e-03" >
<left_flank>ACTCTAGTTA</left_flank>
<site>
<letter_ref letter_id="G"/>
<letter_ref letter_id="C"/>
<letter_ref letter_id="C"/>
<letter_ref letter_id="C"/>
<letter_ref letter_id="T"/>
<letter_ref letter_id="G"/>
</site>
<right_flank>AACTAGCTCT</right_flank>
</contributing_site>
<contributing_site sequence_id="sequence_5276" position="104" strand="minus" pvalue="1.77e-03" >
<left_flank>GGAGCTCGGC</left_flank>
<site>
<letter_ref letter_id="G"/>
<letter_ref letter_id="C"/>
<letter_ref letter_id="C"/>
<letter_ref letter_id="T"/>
<letter_ref letter_id="T"/>
<letter_ref letter_id="C"/>
</site>
<right_flank>CGCGTCCACA</right_flank>
</contributing_site>
<contributing_site sequence_id="sequence_5270" position="201" strand="minus" pvalue="1.77e-03" >
<left_flank>GTAACGTGCT</left_flank>
<site>
<letter_ref letter_id="G"/>
<letter_ref letter_id="C"/>
<letter_ref letter_id="C"/>
<letter_ref letter_id="T"/>
<letter_ref letter_id="T"/>
<letter_ref letter_id="C"/>
</site>
<right_flank>GATTGGGTTC</right_flank>
</contributing_site>
<contributing_site sequence_id="sequence_5256" position="801" strand="minus" pvalue="1.77e-03" >
<left_flank>GAAAAGCTTG</left_flank>
<site>
<letter_ref letter_id="G"/>
<letter_ref letter_id="C"/>
<letter_ref letter_id="C"/>
<letter_ref letter_id="T"/>
<letter_ref letter_id="T"/>
<letter_ref letter_id="C"/>
</site>
<right_flank>CATGAAAATT</right_flank>
</contributing_site>
<contributing_site sequence_id="sequence_5256" position="587" strand="minus" pvalue="1.77e-03" >
<left_flank>ACATGGAGAT</left_flank>
<site>
<letter_ref letter_id="G"/>
<letter_ref letter_id="C"/>
<letter_ref letter_id="C"/>
<letter_ref letter_id="C"/>
<letter_ref letter_id="T"/>
<letter_ref letter_id="G"/>
</site>
<right_flank>GCGGGTCCTG</right_flank>
</contributing_site>
<contributing_site sequence_id="sequence_5254" position="478" strand="minus" pvalue="1.77e-03" >
<left_flank>TTTCCATCAT</left_flank>
<site>
<letter_ref letter_id="G"/>
<letter_ref letter_id="C"/>
<letter_ref letter_id="C"/>
<letter_ref letter_id="T"/>
<letter_ref letter_id="T"/>
<letter_ref letter_id="C"/>
</site>
<right_flank>TTCATCTCTA</right_flank>
</contributing_site>
<contributing_site sequence_id="sequence_5250" position="17" strand="minus" pvalue="1.77e-03" >
<left_flank>CTCATATTTT</left_flank>
<site>
<letter_ref letter_id="G"/>
<letter_ref letter_id="C"/>
<letter_ref letter_id="C"/>
<letter_ref letter_id="C"/>
<letter_ref letter_id="T"/>
<letter_ref letter_id="G"/>
</site>
<right_flank>ACTACGAATG</right_flank>
</contributing_site>
<contributing_site sequence_id="sequence_5247" position="296" strand="plus" pvalue="1.77e-03" >
<left_flank>TGCCGTTTGC</left_flank>
<site>
<letter_ref letter_id="G"/>
<letter_ref letter_id="C"/>
<letter_ref letter_id="C"/>
<letter_ref letter_id="T"/>
<letter_ref letter_id="T"/>
<letter_ref letter_id="C"/>
</site>
<right_flank>CTGCTCGACA</right_flank>
</contributing_site>
<contributing_site sequence_id="sequence_5247" position="267" strand="minus" pvalue="1.77e-03" >
<left_flank>CGGTCTTGGC</left_flank>
<site>
<letter_ref letter_id="G"/>
<letter_ref letter_id="C"/>
<letter_ref letter_id="C"/>
<letter_ref letter_id="C"/>
<letter_ref letter_id="T"/>
<letter_ref letter_id="G"/>
</site>
<right_flank>CCCAGATGCC</right_flank>
</contributing_site>
<contributing_site sequence_id="sequence_5246" position="296" strand="plus" pvalue="1.77e-03" >
<left_flank>CGGCCGGCTG</left_flank>
<site>
<letter_ref letter_id="G"/>
<letter_ref letter_id="C"/>
<letter_ref letter_id="C"/>
<letter_ref letter_id="T"/>
<letter_ref letter_id="T"/>
<letter_ref letter_id="C"/>
</site>
<right_flank>GTGCGTGATG</right_flank>
</contributing_site>
<contributing_site sequence_id="sequence_5239" position="197" strand="minus" pvalue="1.77e-03" >
<left_flank>TCTATACGCA</left_flank>
<site>
<letter_ref letter_id="G"/>
<letter_ref letter_id="C"/>
<letter_ref letter_id="C"/>
<letter_ref letter_id="T"/>
<letter_ref letter_id="T"/>
<letter_ref letter_id="C"/>
</site>
<right_flank>ACCTGCATCA</right_flank>
</contributing_site>
<contributing_site sequence_id="sequence_5238" position="131" strand="plus" pvalue="1.77e-03" >
<left_flank>CTGGAATCTA</left_flank>
<site>
<letter_ref letter_id="G"/>
<letter_ref letter_id="C"/>
<letter_ref letter_id="C"/>
<letter_ref letter_id="T"/>
<letter_ref letter_id="T"/>
<letter_ref letter_id="C"/>
</site>
<right_flank>CAAGCACCGA</right_flank>
</contributing_site>
<contributing_site sequence_id="sequence_5231" position="105" strand="minus" pvalue="1.77e-03" >
<left_flank>GGGGAGCTGC</left_flank>
<site>
<letter_ref letter_id="G"/>
<letter_ref letter_id="C"/>
<letter_ref letter_id="C"/>
<letter_ref letter_id="C"/>
<letter_ref letter_id="T"/>
<letter_ref letter_id="G"/>
</site>
<right_flank>GGCCTGCGCG</right_flank>
</contributing_site>
<contributing_site sequence_id="sequence_5213" position="27" strand="minus" pvalue="1.77e-03" >
<left_flank>GCCGAGGGCG</left_flank>
<site>
<letter_ref letter_id="G"/>
<letter_ref letter_id="C"/>
<letter_ref letter_id="C"/>
<letter_ref letter_id="T"/>
<letter_ref letter_id="T"/>
<letter_ref letter_id="C"/>
</site>
<right_flank>AGCAAAAAGC</right_flank>
</contributing_site>
<contributing_site sequence_id="sequence_5208" position="109" strand="plus" pvalue="1.77e-03" >
<left_flank>GAGCTCGTAC</left_flank>
<site>
<letter_ref letter_id="G"/>
<letter_ref letter_id="C"/>
<letter_ref letter_id="C"/>
<letter_ref letter_id="T"/>
<letter_ref letter_id="T"/>
<letter_ref letter_id="C"/>
</site>
<right_flank>TTGAGGAGGC</right_flank>
</contributing_site>
<contributing_site sequence_id="sequence_5206" position="114" strand="minus" pvalue="1.77e-03" >
<left_flank>CCATGGCCTT</left_flank>
<site>
<letter_ref letter_id="G"/>
<letter_ref letter_id="C"/>
<letter_ref letter_id="C"/>
<letter_ref letter_id="T"/>
<letter_ref letter_id="T"/>
<letter_ref letter_id="C"/>
</site>
<right_flank>TTCATCGCCC</right_flank>
</contributing_site>
<contributing_site sequence_id="sequence_5204" position="332" strand="minus" pvalue="1.77e-03" >
<left_flank>CGGAGCCACC</left_flank>
<site>
<letter_ref letter_id="G"/>
<letter_ref letter_id="C"/>
<letter_ref letter_id="C"/>
<letter_ref letter_id="C"/>
<letter_ref letter_id="T"/>
<letter_ref letter_id="G"/>
</site>
<right_flank>CCACCCCAGG</right_flank>
</contributing_site>
<contributing_site sequence_id="sequence_5199" position="124" strand="minus" pvalue="1.77e-03" >
<left_flank>CAAGCTTGTC</left_flank>
<site>
<letter_ref letter_id="G"/>
<letter_ref letter_id="C"/>
<letter_ref letter_id="C"/>
<letter_ref letter_id="T"/>
<letter_ref letter_id="T"/>
<letter_ref letter_id="C"/>
</site>
<right_flank>TGTGTCATCG</right_flank>
</contributing_site>
<contributing_site sequence_id="sequence_5197" position="146" strand="minus" pvalue="1.77e-03" >
<left_flank>GTGGCCTATG</left_flank>
<site>
<letter_ref letter_id="G"/>
<letter_ref letter_id="C"/>
<letter_ref letter_id="C"/>
<letter_ref letter_id="C"/>
<letter_ref letter_id="T"/>
<letter_ref letter_id="G"/>
</site>
<right_flank>GCAATGGCAT</right_flank>
</contributing_site>
<contributing_site sequence_id="sequence_5195" position="162" strand="plus" pvalue="1.77e-03" >
<left_flank>TAATCCCGTA</left_flank>
<site>
<letter_ref letter_id="G"/>
<letter_ref letter_id="C"/>
<letter_ref letter_id="C"/>
<letter_ref letter_id="T"/>
<letter_ref letter_id="T"/>
<letter_ref letter_id="C"/>
</site>
<right_flank>TTGCCGGTGC</right_flank>
</contributing_site>
<contributing_site sequence_id="sequence_5189" position="131" strand="plus" pvalue="1.77e-03" >
<left_flank>CAGCGCCGGC</left_flank>
<site>
<letter_ref letter_id="G"/>
<letter_ref letter_id="C"/>
<letter_ref letter_id="C"/>
<letter_ref letter_id="C"/>
<letter_ref letter_id="T"/>
<letter_ref letter_id="G"/>
</site>
<right_flank>AACCACCACA</right_flank>
</contributing_site>
<contributing_site sequence_id="sequence_5183" position="277" strand="plus" pvalue="1.77e-03" >
<left_flank>CGACGTCTGT</left_flank>
<site>
<letter_ref letter_id="G"/>
<letter_ref letter_id="C"/>
<letter_ref letter_id="C"/>
<letter_ref letter_id="C"/>
<letter_ref letter_id="T"/>
<letter_ref letter_id="G"/>
</site>
<right_flank>ACAGGACACA</right_flank>
</contributing_site>
<contributing_site sequence_id="sequence_5183" position="228" strand="minus" pvalue="1.77e-03" >
<left_flank>TGAGATCACC</left_flank>
<site>
<letter_ref letter_id="G"/>
<letter_ref letter_id="C"/>
<letter_ref letter_id="C"/>
<letter_ref letter_id="C"/>
<letter_ref letter_id="T"/>
<letter_ref letter_id="G"/>
</site>
<right_flank>CCGGACTCGC</right_flank>
</contributing_site>
<contributing_site sequence_id="sequence_5183" position="214" strand="minus" pvalue="1.77e-03" >
<left_flank>TGCCGGACTC</left_flank>
<site>
<letter_ref letter_id="G"/>
<letter_ref letter_id="C"/>
<letter_ref letter_id="C"/>
<letter_ref letter_id="T"/>
<letter_ref letter_id="T"/>
<letter_ref letter_id="C"/>
</site>
<right_flank>CTCGTTCCCT</right_flank>
</contributing_site>
<contributing_site sequence_id="sequence_5182" position="22" strand="minus" pvalue="1.77e-03" >
<left_flank>GGACCTAAGT</left_flank>
<site>
<letter_ref letter_id="G"/>
<letter_ref letter_id="C"/>
<letter_ref letter_id="C"/>
<letter_ref letter_id="T"/>
<letter_ref letter_id="T"/>
<letter_ref letter_id="C"/>
</site>
<right_flank>AGCAGCTGTT</right_flank>
</contributing_site>
<contributing_site sequence_id="sequence_5180" position="53" strand="plus" pvalue="1.77e-03" >
<left_flank>GCGCCTACCT</left_flank>
<site>
<letter_ref letter_id="G"/>
<letter_ref letter_id="C"/>
<letter_ref letter_id="C"/>
<letter_ref letter_id="T"/>
<letter_ref letter_id="T"/>
<letter_ref letter_id="C"/>
</site>
<right_flank>CATGAACCCC</right_flank>
</contributing_site>
<contributing_site sequence_id="sequence_5178" position="361" strand="plus" pvalue="1.77e-03" >
<left_flank>TGGCTGGAAT</left_flank>
<site>
<letter_ref letter_id="G"/>
<letter_ref letter_id="C"/>
<letter_ref letter_id="C"/>
<letter_ref letter_id="C"/>
<letter_ref letter_id="T"/>
<letter_ref letter_id="G"/>
</site>
<right_flank>CATGCTGCAG</right_flank>
</contributing_site>
<contributing_site sequence_id="sequence_5176" position="85" strand="minus" pvalue="1.77e-03" >
<left_flank>GAGGACGGAG</left_flank>
<site>
<letter_ref letter_id="G"/>
<letter_ref letter_id="C"/>
<letter_ref letter_id="C"/>
<letter_ref letter_id="C"/>
<letter_ref letter_id="T"/>
<letter_ref letter_id="G"/>
</site>
<right_flank>ACGTCTTCCT</right_flank>
</contributing_site>
<contributing_site sequence_id="sequence_5171" position="112" strand="plus" pvalue="1.77e-03" >
<left_flank>GGAGGAAGAA</left_flank>
<site>
<letter_ref letter_id="G"/>
<letter_ref letter_id="C"/>
<letter_ref letter_id="C"/>
<letter_ref letter_id="T"/>
<letter_ref letter_id="T"/>
<letter_ref letter_id="C"/>
</site>
<right_flank>AAAGCGGAGA</right_flank>
</contributing_site>
<contributing_site sequence_id="sequence_5168" position="83" strand="minus" pvalue="1.77e-03" >
<left_flank>ACGGATGGCA</left_flank>
<site>
<letter_ref letter_id="G"/>
<letter_ref letter_id="C"/>
<letter_ref letter_id="C"/>
<letter_ref letter_id="C"/>
<letter_ref letter_id="T"/>
<letter_ref letter_id="G"/>
</site>
<right_flank>CTCCCCTCAT</right_flank>
</contributing_site>
<contributing_site sequence_id="sequence_5167" position="356" strand="plus" pvalue="1.77e-03" >
<left_flank>AGCTTCTGCT</left_flank>
<site>
<letter_ref letter_id="G"/>
<letter_ref letter_id="C"/>
<letter_ref letter_id="C"/>
<letter_ref letter_id="C"/>
<letter_ref letter_id="T"/>
<letter_ref letter_id="G"/>
</site>
<right_flank>CAATGTTTGG</right_flank>
</contributing_site>
<contributing_site sequence_id="sequence_5166" position="53" strand="minus" pvalue="1.77e-03" >
<left_flank>TCCCGTGAAT</left_flank>
<site>
<letter_ref letter_id="G"/>
<letter_ref letter_id="C"/>
<letter_ref letter_id="C"/>
<letter_ref letter_id="C"/>
<letter_ref letter_id="T"/>
<letter_ref letter_id="G"/>
</site>
<right_flank>GCCTTCCCCT</right_flank>
</contributing_site>
<contributing_site sequence_id="sequence_5158" position="191" strand="plus" pvalue="1.77e-03" >
<left_flank>GAACCCCATC</left_flank>
<site>
<letter_ref letter_id="G"/>
<letter_ref letter_id="C"/>
<letter_ref letter_id="C"/>
<letter_ref letter_id="T"/>
<letter_ref letter_id="T"/>
<letter_ref letter_id="C"/>
</site>
<right_flank>GCGTGACCCA</right_flank>
</contributing_site>
<contributing_site sequence_id="sequence_5153" position="5" strand="plus" pvalue="1.77e-03" >
<left_flank>ACGGA</left_flank>
<site>
<letter_ref letter_id="G"/>
<letter_ref letter_id="C"/>
<letter_ref letter_id="C"/>
<letter_ref letter_id="T"/>
<letter_ref letter_id="T"/>
<letter_ref letter_id="C"/>
</site>
<right_flank>TCACACAGTC</right_flank>
</contributing_site>
<contributing_site sequence_id="sequence_5147" position="276" strand="minus" pvalue="1.77e-03" >
<left_flank>GCTG</left_flank>
<site>
<letter_ref letter_id="G"/>
<letter_ref letter_id="C"/>
<letter_ref letter_id="C"/>
<letter_ref letter_id="C"/>
<letter_ref letter_id="T"/>
<letter_ref letter_id="G"/>
</site>
<right_flank>AAGGTGTGCC</right_flank>
</contributing_site>
<contributing_site sequence_id="sequence_5146" position="103" strand="plus" pvalue="1.77e-03" >
<left_flank>ACCGAGCTGA</left_flank>
<site>
<letter_ref letter_id="G"/>
<letter_ref letter_id="C"/>
<letter_ref letter_id="C"/>
<letter_ref letter_id="T"/>
<letter_ref letter_id="T"/>
<letter_ref letter_id="C"/>
</site>
<right_flank>CCGGCACTGG</right_flank>
</contributing_site>
<contributing_site sequence_id="sequence_5143" position="180" strand="minus" pvalue="1.77e-03" >
<left_flank>GGACCTCATC</left_flank>
<site>
<letter_ref letter_id="G"/>
<letter_ref letter_id="C"/>
<letter_ref letter_id="C"/>
<letter_ref letter_id="T"/>
<letter_ref letter_id="T"/>
<letter_ref letter_id="C"/>
</site>
<right_flank>AAGGAAGGCC</right_flank>
</contributing_site>
<contributing_site sequence_id="sequence_5143" position="171" strand="plus" pvalue="1.77e-03" >
<left_flank>TGTGGCGCCG</left_flank>
<site>
<letter_ref letter_id="G"/>
<letter_ref letter_id="C"/>
<letter_ref letter_id="C"/>
<letter_ref letter_id="T"/>
<letter_ref letter_id="T"/>
<letter_ref letter_id="C"/>
</site>
<right_flank>CTTGAAGGCG</right_flank>
</contributing_site>
<contributing_site sequence_id="sequence_5140" position="232" strand="plus" pvalue="1.77e-03" >
<left_flank>GGACTGCTCC</left_flank>
<site>
<letter_ref letter_id="G"/>
<letter_ref letter_id="C"/>
<letter_ref letter_id="C"/>
<letter_ref letter_id="T"/>
<letter_ref letter_id="T"/>
<letter_ref letter_id="C"/>
</site>
<right_flank>GTCTCCGCTT</right_flank>
</contributing_site>
<contributing_site sequence_id="sequence_5138" position="235" strand="minus" pvalue="1.77e-03" >
<left_flank>CTCCAC</left_flank>
<site>
<letter_ref letter_id="G"/>
<letter_ref letter_id="C"/>
<letter_ref letter_id="C"/>
<letter_ref letter_id="T"/>
<letter_ref letter_id="T"/>
<letter_ref letter_id="C"/>
</site>
<right_flank>AACACCCGGC</right_flank>
</contributing_site>
<contributing_site sequence_id="sequence_5135" position="212" strand="plus" pvalue="1.77e-03" >
<left_flank>CGAGCATGCC</left_flank>
<site>
<letter_ref letter_id="G"/>
<letter_ref letter_id="C"/>
<letter_ref letter_id="C"/>
<letter_ref letter_id="T"/>
<letter_ref letter_id="T"/>
<letter_ref letter_id="C"/>
</site>
<right_flank>CGTGTGCGTT</right_flank>
</contributing_site>
<contributing_site sequence_id="sequence_5120" position="159" strand="minus" pvalue="1.77e-03" >
<left_flank>TGGTCCTTCC</left_flank>
<site>
<letter_ref letter_id="G"/>
<letter_ref letter_id="C"/>
<letter_ref letter_id="C"/>
<letter_ref letter_id="T"/>
<letter_ref letter_id="T"/>
<letter_ref letter_id="C"/>
</site>
<right_flank>CTGATGCGCT</right_flank>
</contributing_site>
<contributing_site sequence_id="sequence_5118" position="15" strand="plus" pvalue="1.77e-03" >
<left_flank>CCGCTCTTTG</left_flank>
<site>
<letter_ref letter_id="G"/>
<letter_ref letter_id="C"/>
<letter_ref letter_id="C"/>
<letter_ref letter_id="C"/>
<letter_ref letter_id="T"/>
<letter_ref letter_id="G"/>
</site>
<right_flank>TCCCGGTCGC</right_flank>
</contributing_site>
<contributing_site sequence_id="sequence_5117" position="67" strand="minus" pvalue="1.77e-03" >
<left_flank>CGGCGCGCTG</left_flank>
<site>
<letter_ref letter_id="G"/>
<letter_ref letter_id="C"/>
<letter_ref letter_id="C"/>
<letter_ref letter_id="T"/>
<letter_ref letter_id="T"/>
<letter_ref letter_id="C"/>
</site>
<right_flank>CTGTGGGCGA</right_flank>
</contributing_site>
<contributing_site sequence_id="sequence_5108" position="487" strand="plus" pvalue="1.77e-03" >
<left_flank>TGAGGAGGTT</left_flank>
<site>
<letter_ref letter_id="G"/>
<letter_ref letter_id="C"/>
<letter_ref letter_id="C"/>
<letter_ref letter_id="C"/>
<letter_ref letter_id="T"/>
<letter_ref letter_id="G"/>
</site>
<right_flank>GTCGTTGGCG</right_flank>
</contributing_site>
<contributing_site sequence_id="sequence_5106" position="372" strand="minus" pvalue="1.77e-03" >
<left_flank>GCAGAAAACA</left_flank>
<site>
<letter_ref letter_id="G"/>
<letter_ref letter_id="C"/>
<letter_ref letter_id="C"/>
<letter_ref letter_id="T"/>
<letter_ref letter_id="T"/>
<letter_ref letter_id="C"/>
</site>
<right_flank>CTAAATGCCA</right_flank>
</contributing_site>
<contributing_site sequence_id="sequence_5106" position="88" strand="minus" pvalue="1.77e-03" >
<left_flank>AACAATGCAA</left_flank>
<site>
<letter_ref letter_id="G"/>
<letter_ref letter_id="C"/>
<letter_ref letter_id="C"/>
<letter_ref letter_id="T"/>
<letter_ref letter_id="T"/>
<letter_ref letter_id="C"/>
</site>
<right_flank>ATATATAAAT</right_flank>
</contributing_site>
<contributing_site sequence_id="sequence_5105" position="312" strand="plus" pvalue="1.77e-03" >
<left_flank>TCGAGATTGG</left_flank>
<site>
<letter_ref letter_id="G"/>
<letter_ref letter_id="C"/>
<letter_ref letter_id="C"/>
<letter_ref letter_id="T"/>
<letter_ref letter_id="T"/>
<letter_ref letter_id="C"/>
</site>
<right_flank>AAAATCTGAG</right_flank>
</contributing_site>
<contributing_site sequence_id="sequence_5105" position="47" strand="minus" pvalue="1.77e-03" >
<left_flank>GGCTGCGGCC</left_flank>
<site>
<letter_ref letter_id="G"/>
<letter_ref letter_id="C"/>
<letter_ref letter_id="C"/>
<letter_ref letter_id="C"/>
<letter_ref letter_id="T"/>
<letter_ref letter_id="G"/>
</site>
<right_flank>CGCTTTGCGG</right_flank>
</contributing_site>
<contributing_site sequence_id="sequence_5099" position="103" strand="minus" pvalue="1.77e-03" >
<left_flank>GCGCTTCACG</left_flank>
<site>
<letter_ref letter_id="G"/>
<letter_ref letter_id="C"/>
<letter_ref letter_id="C"/>
<letter_ref letter_id="T"/>
<letter_ref letter_id="T"/>
<letter_ref letter_id="C"/>
</site>
<right_flank>ACGCGACGTG</right_flank>
</contributing_site>
<contributing_site sequence_id="sequence_5094" position="279" strand="plus" pvalue="1.77e-03" >
<left_flank>CCACGTCGCC</left_flank>
<site>
<letter_ref letter_id="G"/>
<letter_ref letter_id="C"/>
<letter_ref letter_id="C"/>
<letter_ref letter_id="T"/>
<letter_ref letter_id="T"/>
<letter_ref letter_id="C"/>
</site>
<right_flank>AGCCGCTGCC</right_flank>
</contributing_site>
<contributing_site sequence_id="sequence_5094" position="102" strand="plus" pvalue="1.77e-03" >
<left_flank>GCAAACAATC</left_flank>
<site>
<letter_ref letter_id="G"/>
<letter_ref letter_id="C"/>
<letter_ref letter_id="C"/>
<letter_ref letter_id="C"/>
<letter_ref letter_id="T"/>
<letter_ref letter_id="G"/>
</site>
<right_flank>GAAATAAGCC</right_flank>
</contributing_site>
<contributing_site sequence_id="sequence_5088" position="15" strand="minus" pvalue="1.77e-03" >
<left_flank>GGAAGGATAC</left_flank>
<site>
<letter_ref letter_id="G"/>
<letter_ref letter_id="C"/>
<letter_ref letter_id="C"/>
<letter_ref letter_id="C"/>
<letter_ref letter_id="T"/>
<letter_ref letter_id="G"/>
</site>
<right_flank>ACGCTCAAGC</right_flank>
</contributing_site>
<contributing_site sequence_id="sequence_5085" position="323" strand="plus" pvalue="1.77e-03" >
<left_flank>TCTGGAAATA</left_flank>
<site>
<letter_ref letter_id="G"/>
<letter_ref letter_id="C"/>
<letter_ref letter_id="C"/>
<letter_ref letter_id="T"/>
<letter_ref letter_id="T"/>
<letter_ref letter_id="C"/>
</site>
<right_flank>TTCCTCAGAT</right_flank>
</contributing_site>
<contributing_site sequence_id="sequence_5085" position="39" strand="plus" pvalue="1.77e-03" >
<left_flank>AGTGAAGGAT</left_flank>
<site>
<letter_ref letter_id="G"/>
<letter_ref letter_id="C"/>
<letter_ref letter_id="C"/>
<letter_ref letter_id="C"/>
<letter_ref letter_id="T"/>
<letter_ref letter_id="G"/>
</site>
<right_flank>ATCTTAGACA</right_flank>
</contributing_site>
<contributing_site sequence_id="sequence_5085" position="5" strand="plus" pvalue="1.77e-03" >
<left_flank>CTTGA</left_flank>
<site>
<letter_ref letter_id="G"/>
<letter_ref letter_id="C"/>
<letter_ref letter_id="C"/>
<letter_ref letter_id="T"/>
<letter_ref letter_id="T"/>
<letter_ref letter_id="C"/>
</site>
<right_flank>TTCATGACTC</right_flank>
</contributing_site>
<contributing_site sequence_id="sequence_5083" position="624" strand="minus" pvalue="1.77e-03" >
<left_flank>GCTATGGCTG</left_flank>
<site>
<letter_ref letter_id="G"/>
<letter_ref letter_id="C"/>
<letter_ref letter_id="C"/>
<letter_ref letter_id="T"/>
<letter_ref letter_id="T"/>
<letter_ref letter_id="C"/>
</site>
<right_flank>GTTCTACTTC</right_flank>
</contributing_site>
<contributing_site sequence_id="sequence_5083" position="497" strand="minus" pvalue="1.77e-03" >
<left_flank>TGGTACGTTC</left_flank>
<site>
<letter_ref letter_id="G"/>
<letter_ref letter_id="C"/>
<letter_ref letter_id="C"/>
<letter_ref letter_id="T"/>
<letter_ref letter_id="T"/>
<letter_ref letter_id="C"/>
</site>
<right_flank>GCTAATGGCC</right_flank>
</contributing_site>
<contributing_site sequence_id="sequence_5082" position="77" strand="minus" pvalue="1.77e-03" >
<left_flank>GCCCATGATG</left_flank>
<site>
<letter_ref letter_id="G"/>
<letter_ref letter_id="C"/>
<letter_ref letter_id="C"/>
<letter_ref letter_id="T"/>
<letter_ref letter_id="T"/>
<letter_ref letter_id="C"/>
</site>
<right_flank>GAAGCGGTGG</right_flank>
</contributing_site>
<contributing_site sequence_id="sequence_5078" position="245" strand="minus" pvalue="1.77e-03" >
<left_flank>CATCGCTGCA</left_flank>
<site>
<letter_ref letter_id="G"/>
<letter_ref letter_id="C"/>
<letter_ref letter_id="C"/>
<letter_ref letter_id="C"/>
<letter_ref letter_id="T"/>
<letter_ref letter_id="G"/>
</site>
<right_flank>GTCGATTCGA</right_flank>
</contributing_site>
<contributing_site sequence_id="sequence_5077" position="333" strand="plus" pvalue="1.77e-03" >
<left_flank>GATGAGTGAT</left_flank>
<site>
<letter_ref letter_id="G"/>
<letter_ref letter_id="C"/>
<letter_ref letter_id="C"/>
<letter_ref letter_id="T"/>
<letter_ref letter_id="T"/>
<letter_ref letter_id="C"/>
</site>
<right_flank>GGCAAACTCC</right_flank>
</contributing_site>
<contributing_site sequence_id="sequence_5076" position="169" strand="plus" pvalue="1.77e-03" >
<left_flank>CTCGTAGTCC</left_flank>
<site>
<letter_ref letter_id="G"/>
<letter_ref letter_id="C"/>
<letter_ref letter_id="C"/>
<letter_ref letter_id="T"/>
<letter_ref letter_id="T"/>
<letter_ref letter_id="C"/>
</site>
<right_flank>TTGTACCGCG</right_flank>
</contributing_site>
<contributing_site sequence_id="sequence_5075" position="130" strand="plus" pvalue="1.77e-03" >
<left_flank>CGCTGGTGGC</left_flank>
<site>
<letter_ref letter_id="G"/>
<letter_ref letter_id="C"/>
<letter_ref letter_id="C"/>
<letter_ref letter_id="T"/>
<letter_ref letter_id="T"/>
<letter_ref letter_id="C"/>
</site>
<right_flank>GAGGTGACCC</right_flank>
</contributing_site>
<contributing_site sequence_id="sequence_5069" position="418" strand="minus" pvalue="1.77e-03" >
<left_flank>AGGATGCGGC</left_flank>
<site>
<letter_ref letter_id="G"/>
<letter_ref letter_id="C"/>
<letter_ref letter_id="C"/>
<letter_ref letter_id="C"/>
<letter_ref letter_id="T"/>
<letter_ref letter_id="G"/>
</site>
<right_flank>TGCTCGTTTG</right_flank>
</contributing_site>
<contributing_site sequence_id="sequence_5069" position="358" strand="minus" pvalue="1.77e-03" >
<left_flank>GCCTCCGCGA</left_flank>
<site>
<letter_ref letter_id="G"/>
<letter_ref letter_id="C"/>
<letter_ref letter_id="C"/>
<letter_ref letter_id="C"/>
<letter_ref letter_id="T"/>
<letter_ref letter_id="G"/>
</site>
<right_flank>TCCAATCGAT</right_flank>
</contributing_site>
<contributing_site sequence_id="sequence_5066" position="239" strand="plus" pvalue="1.77e-03" >
<left_flank>CGGCTAAGGT</left_flank>
<site>
<letter_ref letter_id="G"/>
<letter_ref letter_id="C"/>
<letter_ref letter_id="C"/>
<letter_ref letter_id="C"/>
<letter_ref letter_id="T"/>
<letter_ref letter_id="G"/>
</site>
<right_flank>GGCATTGCAG</right_flank>
</contributing_site>
<contributing_site sequence_id="sequence_5066" position="113" strand="plus" pvalue="1.77e-03" >
<left_flank>CTTGAGCTTG</left_flank>
<site>
<letter_ref letter_id="G"/>
<letter_ref letter_id="C"/>
<letter_ref letter_id="C"/>
<letter_ref letter_id="T"/>
<letter_ref letter_id="T"/>
<letter_ref letter_id="C"/>
</site>
<right_flank>CCTGCCTTGG</right_flank>
</contributing_site>
<contributing_site sequence_id="sequence_5064" position="101" strand="plus" pvalue="1.77e-03" >
<left_flank>CGCCTCGTCG</left_flank>
<site>
<letter_ref letter_id="G"/>
<letter_ref letter_id="C"/>
<letter_ref letter_id="C"/>
<letter_ref letter_id="T"/>
<letter_ref letter_id="T"/>
<letter_ref letter_id="C"/>
</site>
<right_flank>CTGGTCGTCT</right_flank>
</contributing_site>
<contributing_site sequence_id="sequence_5061" position="175" strand="plus" pvalue="1.77e-03" >
<left_flank>GGCACCTGCA</left_flank>
<site>
<letter_ref letter_id="G"/>
<letter_ref letter_id="C"/>
<letter_ref letter_id="C"/>
<letter_ref letter_id="C"/>
<letter_ref letter_id="T"/>
<letter_ref letter_id="G"/>
</site>
<right_flank>CGTGCATCCA</right_flank>
</contributing_site>
<contributing_site sequence_id="sequence_5061" position="84" strand="plus" pvalue="1.77e-03" >
<left_flank>GGCGCACGCC</left_flank>
<site>
<letter_ref letter_id="G"/>
<letter_ref letter_id="C"/>
<letter_ref letter_id="C"/>
<letter_ref letter_id="C"/>
<letter_ref letter_id="T"/>
<letter_ref letter_id="G"/>
</site>
<right_flank>CACTTGGCCG</right_flank>
</contributing_site>
<contributing_site sequence_id="sequence_5051" position="66" strand="plus" pvalue="1.77e-03" >
<left_flank>TGATTCCAGT</left_flank>
<site>
<letter_ref letter_id="G"/>
<letter_ref letter_id="C"/>
<letter_ref letter_id="C"/>
<letter_ref letter_id="C"/>
<letter_ref letter_id="T"/>
<letter_ref letter_id="G"/>
</site>
<right_flank>AGCCTGAGCA</right_flank>
</contributing_site>
<contributing_site sequence_id="sequence_5049" position="256" strand="plus" pvalue="1.77e-03" >
<left_flank>GCCTCCTCAG</left_flank>
<site>
<letter_ref letter_id="G"/>
<letter_ref letter_id="C"/>
<letter_ref letter_id="C"/>
<letter_ref letter_id="C"/>
<letter_ref letter_id="T"/>
<letter_ref letter_id="G"/>
</site>
<right_flank>GAGCAAATGG</right_flank>
</contributing_site>
<contributing_site sequence_id="sequence_5038" position="280" strand="minus" pvalue="1.77e-03" >
<left_flank>TCTCCGCTCG</left_flank>
<site>
<letter_ref letter_id="G"/>
<letter_ref letter_id="C"/>
<letter_ref letter_id="C"/>
<letter_ref letter_id="T"/>
<letter_ref letter_id="T"/>
<letter_ref letter_id="C"/>
</site>
<right_flank>TGCACCTTCC</right_flank>
</contributing_site>
<contributing_site sequence_id="sequence_5034" position="204" strand="minus" pvalue="1.77e-03" >
<left_flank>TTAACAAAAT</left_flank>
<site>
<letter_ref letter_id="G"/>
<letter_ref letter_id="C"/>
<letter_ref letter_id="C"/>
<letter_ref letter_id="T"/>
<letter_ref letter_id="T"/>
<letter_ref letter_id="C"/>
</site>
<right_flank>TATTAAGAGA</right_flank>
</contributing_site>
<contributing_site sequence_id="sequence_5033" position="219" strand="minus" pvalue="1.77e-03" >
<left_flank>GATGATGCCC</left_flank>
<site>
<letter_ref letter_id="G"/>
<letter_ref letter_id="C"/>
<letter_ref letter_id="C"/>
<letter_ref letter_id="T"/>
<letter_ref letter_id="T"/>
<letter_ref letter_id="C"/>
</site>
<right_flank>CGCAGCTTCT</right_flank>
</contributing_site>
<contributing_site sequence_id="sequence_5032" position="39" strand="plus" pvalue="1.77e-03" >
<left_flank>GAGGGGCGAT</left_flank>
<site>
<letter_ref letter_id="G"/>
<letter_ref letter_id="C"/>
<letter_ref letter_id="C"/>
<letter_ref letter_id="T"/>
<letter_ref letter_id="T"/>
<letter_ref letter_id="C"/>
</site>
<right_flank>AAACCCATTT</right_flank>
</contributing_site>
<contributing_site sequence_id="sequence_5020" position="138" strand="plus" pvalue="1.77e-03" >
<left_flank>AGCCCAGGTC</left_flank>
<site>
<letter_ref letter_id="G"/>
<letter_ref letter_id="C"/>
<letter_ref letter_id="C"/>
<letter_ref letter_id="C"/>
<letter_ref letter_id="T"/>
<letter_ref letter_id="G"/>
</site>
<right_flank>CTCCCCTGCC</right_flank>
</contributing_site>
<contributing_site sequence_id="sequence_5019" position="178" strand="minus" pvalue="1.77e-03" >
<left_flank>CGACAACCTT</left_flank>
<site>
<letter_ref letter_id="G"/>
<letter_ref letter_id="C"/>
<letter_ref letter_id="C"/>
<letter_ref letter_id="T"/>
<letter_ref letter_id="T"/>
<letter_ref letter_id="C"/>
</site>
<right_flank>CCCCTCGTTG</right_flank>
</contributing_site>
<contributing_site sequence_id="sequence_5017" position="201" strand="minus" pvalue="1.77e-03" >
<left_flank>ATGGCAAGAG</left_flank>
<site>
<letter_ref letter_id="G"/>
<letter_ref letter_id="C"/>
<letter_ref letter_id="C"/>
<letter_ref letter_id="C"/>
<letter_ref letter_id="T"/>
<letter_ref letter_id="G"/>
</site>
<right_flank>TCTGCAGCGA</right_flank>
</contributing_site>
<contributing_site sequence_id="sequence_5016" position="60" strand="plus" pvalue="1.77e-03" >
<left_flank>ACTCGCACAT</left_flank>
<site>
<letter_ref letter_id="G"/>
<letter_ref letter_id="C"/>
<letter_ref letter_id="C"/>
<letter_ref letter_id="C"/>
<letter_ref letter_id="T"/>
<letter_ref letter_id="G"/>
</site>
<right_flank>TTCCTGCTGC</right_flank>
</contributing_site>
<contributing_site sequence_id="sequence_5014" position="192" strand="minus" pvalue="1.77e-03" >
<left_flank>TACCAACACC</left_flank>
<site>
<letter_ref letter_id="G"/>
<letter_ref letter_id="C"/>
<letter_ref letter_id="C"/>
<letter_ref letter_id="C"/>
<letter_ref letter_id="T"/>
<letter_ref letter_id="G"/>
</site>
<right_flank>GCGCACTGCC</right_flank>
</contributing_site>
<contributing_site sequence_id="sequence_5007" position="62" strand="minus" pvalue="1.77e-03" >
<left_flank>CAACCCCGGC</left_flank>
<site>
<letter_ref letter_id="G"/>
<letter_ref letter_id="C"/>
<letter_ref letter_id="C"/>
<letter_ref letter_id="C"/>
<letter_ref letter_id="T"/>
<letter_ref letter_id="G"/>
</site>
<right_flank>GAGCGGAAGC</right_flank>
</contributing_site>
<contributing_site sequence_id="sequence_5002" position="298" strand="plus" pvalue="1.77e-03" >
<left_flank>GAGGGCTTGC</left_flank>
<site>
<letter_ref letter_id="G"/>
<letter_ref letter_id="C"/>
<letter_ref letter_id="C"/>
<letter_ref letter_id="T"/>
<letter_ref letter_id="T"/>
<letter_ref letter_id="C"/>
</site>
<right_flank>ATGCGGGCAG</right_flank>
</contributing_site>
<contributing_site sequence_id="sequence_4996" position="342" strand="plus" pvalue="1.77e-03" >
<left_flank>GTCGGCGTCG</left_flank>
<site>
<letter_ref letter_id="G"/>
<letter_ref letter_id="C"/>
<letter_ref letter_id="C"/>
<letter_ref letter_id="C"/>
<letter_ref letter_id="T"/>
<letter_ref letter_id="G"/>
</site>
<right_flank>GCATCCTTGG</right_flank>
</contributing_site>
<contributing_site sequence_id="sequence_4993" position="177" strand="minus" pvalue="1.77e-03" >
<left_flank>TGCAACACTT</left_flank>
<site>
<letter_ref letter_id="G"/>
<letter_ref letter_id="C"/>
<letter_ref letter_id="C"/>
<letter_ref letter_id="C"/>
<letter_ref letter_id="T"/>
<letter_ref letter_id="G"/>
</site>
<right_flank>ACAAATACAT</right_flank>
</contributing_site>
<contributing_site sequence_id="sequence_4989" position="135" strand="plus" pvalue="1.77e-03" >
<left_flank>TCCTGCATTG</left_flank>
<site>
<letter_ref letter_id="G"/>
<letter_ref letter_id="C"/>
<letter_ref letter_id="C"/>
<letter_ref letter_id="C"/>
<letter_ref letter_id="T"/>
<letter_ref letter_id="G"/>
</site>
<right_flank>CTTTGACCTG</right_flank>
</contributing_site>
<contributing_site sequence_id="sequence_4982" position="34" strand="plus" pvalue="1.77e-03" >
<left_flank>GCGGAGCGAC</left_flank>
<site>
<letter_ref letter_id="G"/>
<letter_ref letter_id="C"/>
<letter_ref letter_id="C"/>
<letter_ref letter_id="T"/>
<letter_ref letter_id="T"/>
<letter_ref letter_id="C"/>
</site>
<right_flank>GGCCGGTCCG</right_flank>
</contributing_site>
<contributing_site sequence_id="sequence_4981" position="252" strand="plus" pvalue="1.77e-03" >
<left_flank>CCTCGTGGCC</left_flank>
<site>
<letter_ref letter_id="G"/>
<letter_ref letter_id="C"/>
<letter_ref letter_id="C"/>
<letter_ref letter_id="C"/>
<letter_ref letter_id="T"/>
<letter_ref letter_id="G"/>
</site>
<right_flank>GGTACTAGCT</right_flank>
</contributing_site>
<contributing_site sequence_id="sequence_4981" position="156" strand="plus" pvalue="1.77e-03" >
<left_flank>ACACGCCGAG</left_flank>
<site>
<letter_ref letter_id="G"/>
<letter_ref letter_id="C"/>
<letter_ref letter_id="C"/>
<letter_ref letter_id="T"/>
<letter_ref letter_id="T"/>
<letter_ref letter_id="C"/>
</site>
<right_flank>GCCGGCGCCT</right_flank>
</contributing_site>
<contributing_site sequence_id="sequence_4973" position="239" strand="plus" pvalue="1.77e-03" >
<left_flank>AGGTGTCACC</left_flank>
<site>
<letter_ref letter_id="G"/>
<letter_ref letter_id="C"/>
<letter_ref letter_id="C"/>
<letter_ref letter_id="C"/>
<letter_ref letter_id="T"/>
<letter_ref letter_id="G"/>
</site>
<right_flank>GACCAGCAGA</right_flank>
</contributing_site>
<contributing_site sequence_id="sequence_4970" position="163" strand="plus" pvalue="1.77e-03" >
<left_flank>GCTTGATGAT</left_flank>
<site>
<letter_ref letter_id="G"/>
<letter_ref letter_id="C"/>
<letter_ref letter_id="C"/>
<letter_ref letter_id="T"/>
<letter_ref letter_id="T"/>
<letter_ref letter_id="C"/>
</site>
<right_flank>CCAGCAGTGA</right_flank>
</contributing_site>
<contributing_site sequence_id="sequence_4957" position="201" strand="minus" pvalue="1.77e-03" >
<left_flank>GTCGTGGGGC</left_flank>
<site>
<letter_ref letter_id="G"/>
<letter_ref letter_id="C"/>
<letter_ref letter_id="C"/>
<letter_ref letter_id="C"/>
<letter_ref letter_id="T"/>
<letter_ref letter_id="G"/>
</site>
<right_flank>CGGGGGCAGC</right_flank>
</contributing_site>
<contributing_site sequence_id="sequence_4957" position="133" strand="plus" pvalue="1.77e-03" >
<left_flank>CGTCGCCAAT</left_flank>
<site>
<letter_ref letter_id="G"/>
<letter_ref letter_id="C"/>
<letter_ref letter_id="C"/>
<letter_ref letter_id="C"/>
<letter_ref letter_id="T"/>
<letter_ref letter_id="G"/>
</site>
<right_flank>CAACCGCCCT</right_flank>
</contributing_site>
<contributing_site sequence_id="sequence_4951" position="69" strand="minus" pvalue="1.77e-03" >
<left_flank>CTGGTCGATG</left_flank>
<site>
<letter_ref letter_id="G"/>
<letter_ref letter_id="C"/>
<letter_ref letter_id="C"/>
<letter_ref letter_id="T"/>
<letter_ref letter_id="T"/>
<letter_ref letter_id="C"/>
</site>
<right_flank>CACAGCCTGC</right_flank>
</contributing_site>
<contributing_site sequence_id="sequence_4942" position="101" strand="minus" pvalue="1.77e-03" >
<left_flank>CACCAATCTG</left_flank>
<site>
<letter_ref letter_id="G"/>
<letter_ref letter_id="C"/>
<letter_ref letter_id="C"/>
<letter_ref letter_id="T"/>
<letter_ref letter_id="T"/>
<letter_ref letter_id="C"/>
</site>
<right_flank>CTTCAGAAAG</right_flank>
</contributing_site>
<contributing_site sequence_id="sequence_4934" position="148" strand="minus" pvalue="1.77e-03" >
<left_flank>CTTCAGGATT</left_flank>
<site>
<letter_ref letter_id="G"/>
<letter_ref letter_id="C"/>
<letter_ref letter_id="C"/>
<letter_ref letter_id="C"/>
<letter_ref letter_id="T"/>
<letter_ref letter_id="G"/>
</site>
<right_flank>GCCAGGTATA</right_flank>
</contributing_site>
<contributing_site sequence_id="sequence_4924" position="375" strand="minus" pvalue="1.77e-03" >
<left_flank>TCTGCGGGAG</left_flank>
<site>
<letter_ref letter_id="G"/>
<letter_ref letter_id="C"/>
<letter_ref letter_id="C"/>
<letter_ref letter_id="C"/>
<letter_ref letter_id="T"/>
<letter_ref letter_id="G"/>
</site>
<right_flank>CAGCGGAGCG</right_flank>
</contributing_site>
<contributing_site sequence_id="sequence_4923" position="302" strand="minus" pvalue="1.77e-03" >
<left_flank>TCACCCCGCT</left_flank>
<site>
<letter_ref letter_id="G"/>
<letter_ref letter_id="C"/>
<letter_ref letter_id="C"/>
<letter_ref letter_id="T"/>
<letter_ref letter_id="T"/>
<letter_ref letter_id="C"/>
</site>
<right_flank>TCCACAACAG</right_flank>
</contributing_site>
<contributing_site sequence_id="sequence_4919" position="333" strand="minus" pvalue="1.77e-03" >
<left_flank>AAGATGGCAA</left_flank>
<site>
<letter_ref letter_id="G"/>
<letter_ref letter_id="C"/>
<letter_ref letter_id="C"/>
<letter_ref letter_id="C"/>
<letter_ref letter_id="T"/>
<letter_ref letter_id="G"/>
</site>
<right_flank>GCTGCAGAGA</right_flank>
</contributing_site>
<contributing_site sequence_id="sequence_4916" position="217" strand="minus" pvalue="1.77e-03" >
<left_flank>GTGCCGCCTT</left_flank>
<site>
<letter_ref letter_id="G"/>
<letter_ref letter_id="C"/>
<letter_ref letter_id="C"/>
<letter_ref letter_id="C"/>
<letter_ref letter_id="T"/>
<letter_ref letter_id="G"/>
</site>
<right_flank>ACAGCGCAAA</right_flank>
</contributing_site>
<contributing_site sequence_id="sequence_4906" position="600" strand="minus" pvalue="1.77e-03" >
<left_flank>CGTCGAAGCT</left_flank>
<site>
<letter_ref letter_id="G"/>
<letter_ref letter_id="C"/>
<letter_ref letter_id="C"/>
<letter_ref letter_id="T"/>
<letter_ref letter_id="T"/>
<letter_ref letter_id="C"/>
</site>
<right_flank>TTCGTCCATG</right_flank>
</contributing_site>
<contributing_site sequence_id="sequence_4902" position="18" strand="plus" pvalue="1.77e-03" >
<left_flank>TCACTATCCA</left_flank>
<site>
<letter_ref letter_id="G"/>
<letter_ref letter_id="C"/>
<letter_ref letter_id="C"/>
<letter_ref letter_id="T"/>
<letter_ref letter_id="T"/>
<letter_ref letter_id="C"/>
</site>
<right_flank>AAGAACTTTA</right_flank>
</contributing_site>
<contributing_site sequence_id="sequence_4901" position="491" strand="plus" pvalue="1.77e-03" >
<left_flank>AACATGATCT</left_flank>
<site>
<letter_ref letter_id="G"/>
<letter_ref letter_id="C"/>
<letter_ref letter_id="C"/>
<letter_ref letter_id="T"/>
<letter_ref letter_id="T"/>
<letter_ref letter_id="C"/>
</site>
<right_flank>GTTTTCAGTG</right_flank>
</contributing_site>
<contributing_site sequence_id="sequence_4891" position="165" strand="plus" pvalue="1.77e-03" >
<left_flank>GTGATGGGGA</left_flank>
<site>
<letter_ref letter_id="G"/>
<letter_ref letter_id="C"/>
<letter_ref letter_id="C"/>
<letter_ref letter_id="T"/>
<letter_ref letter_id="T"/>
<letter_ref letter_id="C"/>
</site>
<right_flank>TTCCCAAGCT</right_flank>
</contributing_site>
<contributing_site sequence_id="sequence_4887" position="13" strand="plus" pvalue="1.77e-03" >
<left_flank>CTTCTTGTCG</left_flank>
<site>
<letter_ref letter_id="G"/>
<letter_ref letter_id="C"/>
<letter_ref letter_id="C"/>
<letter_ref letter_id="T"/>
<letter_ref letter_id="T"/>
<letter_ref letter_id="C"/>
</site>
<right_flank>CCTCTGCCCT</right_flank>
</contributing_site>
<contributing_site sequence_id="sequence_4880" position="311" strand="plus" pvalue="1.77e-03" >
<left_flank>CCTCCGCTTC</left_flank>
<site>
<letter_ref letter_id="G"/>
<letter_ref letter_id="C"/>
<letter_ref letter_id="C"/>
<letter_ref letter_id="T"/>
<letter_ref letter_id="T"/>
<letter_ref letter_id="C"/>
</site>
<right_flank>GCCTAGCTCG</right_flank>
</contributing_site>
<contributing_site sequence_id="sequence_4862" position="117" strand="plus" pvalue="1.77e-03" >
<left_flank>GTTAGCCCTA</left_flank>
<site>
<letter_ref letter_id="G"/>
<letter_ref letter_id="C"/>
<letter_ref letter_id="C"/>
<letter_ref letter_id="T"/>
<letter_ref letter_id="T"/>
<letter_ref letter_id="C"/>
</site>
<right_flank>GCCATTTGCA</right_flank>
</contributing_site>
<contributing_site sequence_id="sequence_4858" position="251" strand="minus" pvalue="1.77e-03" >
<left_flank>GTCCGGCCCT</left_flank>
<site>
<letter_ref letter_id="G"/>
<letter_ref letter_id="C"/>
<letter_ref letter_id="C"/>
<letter_ref letter_id="C"/>
<letter_ref letter_id="T"/>
<letter_ref letter_id="G"/>
</site>
<right_flank>GCGGCGCACC</right_flank>
</contributing_site>
<contributing_site sequence_id="sequence_4858" position="187" strand="minus" pvalue="1.77e-03" >
<left_flank>GAGGTTGATG</left_flank>
<site>
<letter_ref letter_id="G"/>
<letter_ref letter_id="C"/>
<letter_ref letter_id="C"/>
<letter_ref letter_id="T"/>
<letter_ref letter_id="T"/>
<letter_ref letter_id="C"/>
</site>
<right_flank>TCTCCGCTGC</right_flank>
</contributing_site>
<contributing_site sequence_id="sequence_4858" position="137" strand="plus" pvalue="1.77e-03" >
<left_flank>CGCCTGGGCC</left_flank>
<site>
<letter_ref letter_id="G"/>
<letter_ref letter_id="C"/>
<letter_ref letter_id="C"/>
<letter_ref letter_id="C"/>
<letter_ref letter_id="T"/>
<letter_ref letter_id="G"/>
</site>
<right_flank>GATCCGGATC</right_flank>
</contributing_site>
<contributing_site sequence_id="sequence_4857" position="208" strand="minus" pvalue="1.77e-03" >
<left_flank>GGTCTTATGC</left_flank>
<site>
<letter_ref letter_id="G"/>
<letter_ref letter_id="C"/>
<letter_ref letter_id="C"/>
<letter_ref letter_id="C"/>
<letter_ref letter_id="T"/>
<letter_ref letter_id="G"/>
</site>
<right_flank>ACATTGCTCT</right_flank>
</contributing_site>
<contributing_site sequence_id="sequence_4856" position="50" strand="minus" pvalue="1.77e-03" >
<left_flank>GAGGAGCGGC</left_flank>
<site>
<letter_ref letter_id="G"/>
<letter_ref letter_id="C"/>
<letter_ref letter_id="C"/>
<letter_ref letter_id="C"/>
<letter_ref letter_id="T"/>
<letter_ref letter_id="G"/>
</site>
<right_flank>CTGCCCAGCA</right_flank>
</contributing_site>
<contributing_site sequence_id="sequence_4839" position="212" strand="plus" pvalue="1.77e-03" >
<left_flank>AGTGCTGCCT</left_flank>
<site>
<letter_ref letter_id="G"/>
<letter_ref letter_id="C"/>
<letter_ref letter_id="C"/>
<letter_ref letter_id="C"/>
<letter_ref letter_id="T"/>
<letter_ref letter_id="G"/>
</site>
<right_flank>CATTGCTGAA</right_flank>
</contributing_site>
<contributing_site sequence_id="sequence_4832" position="19" strand="plus" pvalue="1.77e-03" >
<left_flank>GTCGGAGCAT</left_flank>
<site>
<letter_ref letter_id="G"/>
<letter_ref letter_id="C"/>
<letter_ref letter_id="C"/>
<letter_ref letter_id="T"/>
<letter_ref letter_id="T"/>
<letter_ref letter_id="C"/>
</site>
<right_flank>GAGCTCCTTC</right_flank>
</contributing_site>
<contributing_site sequence_id="sequence_4830" position="154" strand="plus" pvalue="1.77e-03" >
<left_flank>TGCACAATCT</left_flank>
<site>
<letter_ref letter_id="G"/>
<letter_ref letter_id="C"/>
<letter_ref letter_id="C"/>
<letter_ref letter_id="T"/>
<letter_ref letter_id="T"/>
<letter_ref letter_id="C"/>
</site>
<right_flank>TGGAATTCTT</right_flank>
</contributing_site>
<contributing_site sequence_id="sequence_4826" position="167" strand="minus" pvalue="1.77e-03" >
<left_flank>TGACAATACC</left_flank>
<site>
<letter_ref letter_id="G"/>
<letter_ref letter_id="C"/>
<letter_ref letter_id="C"/>
<letter_ref letter_id="T"/>
<letter_ref letter_id="T"/>
<letter_ref letter_id="C"/>
</site>
<right_flank>TCGCAACAAA</right_flank>
</contributing_site>
<contributing_site sequence_id="sequence_4826" position="100" strand="plus" pvalue="1.77e-03" >
<left_flank>TTCTTCATTA</left_flank>
<site>
<letter_ref letter_id="G"/>
<letter_ref letter_id="C"/>
<letter_ref letter_id="C"/>
<letter_ref letter_id="C"/>
<letter_ref letter_id="T"/>
<letter_ref letter_id="G"/>
</site>
<right_flank>AGCATTTGAA</right_flank>
</contributing_site>
<contributing_site sequence_id="sequence_4817" position="6" strand="minus" pvalue="1.77e-03" >
<left_flank>TAGGGCCGTC</left_flank>
<site>
<letter_ref letter_id="G"/>
<letter_ref letter_id="C"/>
<letter_ref letter_id="C"/>
<letter_ref letter_id="T"/>
<letter_ref letter_id="T"/>
<letter_ref letter_id="C"/>
</site>
<right_flank>AGCGGG</right_flank>
</contributing_site>
<contributing_site sequence_id="sequence_4816" position="146" strand="minus" pvalue="1.77e-03" >
<left_flank>TCCATAAGCG</left_flank>
<site>
<letter_ref letter_id="G"/>
<letter_ref letter_id="C"/>
<letter_ref letter_id="C"/>
<letter_ref letter_id="C"/>
<letter_ref letter_id="T"/>
<letter_ref letter_id="G"/>
</site>
<right_flank>GCATGCGAGG</right_flank>
</contributing_site>
<contributing_site sequence_id="sequence_4813" position="504" strand="plus" pvalue="1.77e-03" >
<left_flank>GCATGTGCCG</left_flank>
<site>
<letter_ref letter_id="G"/>
<letter_ref letter_id="C"/>
<letter_ref letter_id="C"/>
<letter_ref letter_id="C"/>
<letter_ref letter_id="T"/>
<letter_ref letter_id="G"/>
</site>
<right_flank>AACAGCATAG</right_flank>
</contributing_site>
<contributing_site sequence_id="sequence_4813" position="380" strand="minus" pvalue="1.77e-03" >
<left_flank>TCGGGCCCCT</left_flank>
<site>
<letter_ref letter_id="G"/>
<letter_ref letter_id="C"/>
<letter_ref letter_id="C"/>
<letter_ref letter_id="C"/>
<letter_ref letter_id="T"/>
<letter_ref letter_id="G"/>
</site>
<right_flank>CACATCGATC</right_flank>
</contributing_site>
<contributing_site sequence_id="sequence_4813" position="58" strand="minus" pvalue="1.77e-03" >
<left_flank>GGACGCCTCT</left_flank>
<site>
<letter_ref letter_id="G"/>
<letter_ref letter_id="C"/>
<letter_ref letter_id="C"/>
<letter_ref letter_id="C"/>
<letter_ref letter_id="T"/>
<letter_ref letter_id="G"/>
</site>
<right_flank>ATCCGCGGCG</right_flank>
</contributing_site>
<contributing_site sequence_id="sequence_4802" position="259" strand="plus" pvalue="1.77e-03" >
<left_flank>ACCCGCACGG</left_flank>
<site>
<letter_ref letter_id="G"/>
<letter_ref letter_id="C"/>
<letter_ref letter_id="C"/>
<letter_ref letter_id="T"/>
<letter_ref letter_id="T"/>
<letter_ref letter_id="C"/>
</site>
<right_flank>GTCTGGGCCG</right_flank>
</contributing_site>
<contributing_site sequence_id="sequence_4800" position="32" strand="plus" pvalue="1.77e-03" >
<left_flank>AAGGCCTGAA</left_flank>
<site>
<letter_ref letter_id="G"/>
<letter_ref letter_id="C"/>
<letter_ref letter_id="C"/>
<letter_ref letter_id="C"/>
<letter_ref letter_id="T"/>
<letter_ref letter_id="G"/>
</site>
<right_flank>AATGGCCCAG</right_flank>
</contributing_site>
<contributing_site sequence_id="sequence_4798" position="234" strand="plus" pvalue="1.77e-03" >
<left_flank>CCATCCAGAT</left_flank>
<site>
<letter_ref letter_id="G"/>
<letter_ref letter_id="C"/>
<letter_ref letter_id="C"/>
<letter_ref letter_id="C"/>
<letter_ref letter_id="T"/>
<letter_ref letter_id="G"/>
</site>
<right_flank>GGGCTGGATT</right_flank>
</contributing_site>
<contributing_site sequence_id="sequence_4791" position="462" strand="plus" pvalue="1.77e-03" >
<left_flank>AGCACCAGTG</left_flank>
<site>
<letter_ref letter_id="G"/>
<letter_ref letter_id="C"/>
<letter_ref letter_id="C"/>
<letter_ref letter_id="C"/>
<letter_ref letter_id="T"/>
<letter_ref letter_id="G"/>
</site>
<right_flank>TCCCCCATAG</right_flank>
</contributing_site>
<contributing_site sequence_id="sequence_4791" position="68" strand="plus" pvalue="1.77e-03" >
<left_flank>AAGGTTTCGT</left_flank>
<site>
<letter_ref letter_id="G"/>
<letter_ref letter_id="C"/>
<letter_ref letter_id="C"/>
<letter_ref letter_id="T"/>
<letter_ref letter_id="T"/>
<letter_ref letter_id="C"/>
</site>
<right_flank>CCTCCTCTAT</right_flank>
</contributing_site>
<contributing_site sequence_id="sequence_4765" position="32" strand="minus" pvalue="1.77e-03" >
<left_flank>TACAGCCTGC</left_flank>
<site>
<letter_ref letter_id="G"/>
<letter_ref letter_id="C"/>
<letter_ref letter_id="C"/>
<letter_ref letter_id="C"/>
<letter_ref letter_id="T"/>
<letter_ref letter_id="G"/>
</site>
<right_flank>CAGGCTTTCT</right_flank>
</contributing_site>
<contributing_site sequence_id="sequence_4751" position="364" strand="plus" pvalue="1.77e-03" >
<left_flank>CGCAGACGGA</left_flank>
<site>
<letter_ref letter_id="G"/>
<letter_ref letter_id="C"/>
<letter_ref letter_id="C"/>
<letter_ref letter_id="C"/>
<letter_ref letter_id="T"/>
<letter_ref letter_id="G"/>
</site>
<right_flank>CA</right_flank>
</contributing_site>
<contributing_site sequence_id="sequence_4746" position="184" strand="plus" pvalue="1.77e-03" >
<left_flank>ACACCAATTT</left_flank>
<site>
<letter_ref letter_id="G"/>
<letter_ref letter_id="C"/>
<letter_ref letter_id="C"/>
<letter_ref letter_id="T"/>
<letter_ref letter_id="T"/>
<letter_ref letter_id="C"/>
</site>
<right_flank>CACCTCGCGA</right_flank>
</contributing_site>
<contributing_site sequence_id="sequence_4744" position="238" strand="plus" pvalue="1.77e-03" >
<left_flank>CAATCCCAGT</left_flank>
<site>
<letter_ref letter_id="G"/>
<letter_ref letter_id="C"/>
<letter_ref letter_id="C"/>
<letter_ref letter_id="C"/>
<letter_ref letter_id="T"/>
<letter_ref letter_id="G"/>
</site>
<right_flank>AAAACAAGGT</right_flank>
</contributing_site>
<contributing_site sequence_id="sequence_4742" position="392" strand="minus" pvalue="1.77e-03" >
<left_flank>ATGAAAGAAT</left_flank>
<site>
<letter_ref letter_id="G"/>
<letter_ref letter_id="C"/>
<letter_ref letter_id="C"/>
<letter_ref letter_id="T"/>
<letter_ref letter_id="T"/>
<letter_ref letter_id="C"/>
</site>
<right_flank>ATTGAGCTAA</right_flank>
</contributing_site>
<contributing_site sequence_id="sequence_4741" position="289" strand="plus" pvalue="1.77e-03" >
<left_flank>CGGTGAGGAG</left_flank>
<site>
<letter_ref letter_id="G"/>
<letter_ref letter_id="C"/>
<letter_ref letter_id="C"/>
<letter_ref letter_id="T"/>
<letter_ref letter_id="T"/>
<letter_ref letter_id="C"/>
</site>
<right_flank>GCACTCGACC</right_flank>
</contributing_site>
<contributing_site sequence_id="sequence_4738" position="404" strand="plus" pvalue="1.77e-03" >
<left_flank>CTTGCTCCTC</left_flank>
<site>
<letter_ref letter_id="G"/>
<letter_ref letter_id="C"/>
<letter_ref letter_id="C"/>
<letter_ref letter_id="T"/>
<letter_ref letter_id="T"/>
<letter_ref letter_id="C"/>
</site>
<right_flank>CTGCTGGCAA</right_flank>
</contributing_site>
<contributing_site sequence_id="sequence_4736" position="69" strand="plus" pvalue="1.77e-03" >
<left_flank>GGACCGCGAG</left_flank>
<site>
<letter_ref letter_id="G"/>
<letter_ref letter_id="C"/>
<letter_ref letter_id="C"/>
<letter_ref letter_id="T"/>
<letter_ref letter_id="T"/>
<letter_ref letter_id="C"/>
</site>
<right_flank>TTGATGCCCT</right_flank>
</contributing_site>
<contributing_site sequence_id="sequence_4736" position="2" strand="minus" pvalue="1.77e-03" >
<left_flank>GCACGGCGGC</left_flank>
<site>
<letter_ref letter_id="G"/>
<letter_ref letter_id="C"/>
<letter_ref letter_id="C"/>
<letter_ref letter_id="T"/>
<letter_ref letter_id="T"/>
<letter_ref letter_id="C"/>
</site>
<right_flank>CC</right_flank>
</contributing_site>
<contributing_site sequence_id="sequence_4726" position="182" strand="plus" pvalue="1.77e-03" >
<left_flank>CAGTTCGAAA</left_flank>
<site>
<letter_ref letter_id="G"/>
<letter_ref letter_id="C"/>
<letter_ref letter_id="C"/>
<letter_ref letter_id="T"/>
<letter_ref letter_id="T"/>
<letter_ref letter_id="C"/>
</site>
<right_flank>AAAGCTTTCT</right_flank>
</contributing_site>
<contributing_site sequence_id="sequence_4725" position="250" strand="plus" pvalue="1.77e-03" >
<left_flank>TTGTGGTGGT</left_flank>
<site>
<letter_ref letter_id="G"/>
<letter_ref letter_id="C"/>
<letter_ref letter_id="C"/>
<letter_ref letter_id="T"/>
<letter_ref letter_id="T"/>
<letter_ref letter_id="C"/>
</site>
<right_flank>CTCAC</right_flank>
</contributing_site>
<contributing_site sequence_id="sequence_4708" position="40" strand="minus" pvalue="1.77e-03" >
<left_flank>AATCTACCAG</left_flank>
<site>
<letter_ref letter_id="G"/>
<letter_ref letter_id="C"/>
<letter_ref letter_id="C"/>
<letter_ref letter_id="C"/>
<letter_ref letter_id="T"/>
<letter_ref letter_id="G"/>
</site>
<right_flank>AAGCGGAGCA</right_flank>
</contributing_site>
<contributing_site sequence_id="sequence_4707" position="432" strand="plus" pvalue="1.77e-03" >
<left_flank>TGTCAAATTA</left_flank>
<site>
<letter_ref letter_id="G"/>
<letter_ref letter_id="C"/>
<letter_ref letter_id="C"/>
<letter_ref letter_id="C"/>
<letter_ref letter_id="T"/>
<letter_ref letter_id="G"/>
</site>
<right_flank>ATATGTGTTG</right_flank>
</contributing_site>
<contributing_site sequence_id="sequence_4705" position="53" strand="plus" pvalue="1.77e-03" >
<left_flank>GTAGACGTTC</left_flank>
<site>
<letter_ref letter_id="G"/>
<letter_ref letter_id="C"/>
<letter_ref letter_id="C"/>
<letter_ref letter_id="T"/>
<letter_ref letter_id="T"/>
<letter_ref letter_id="C"/>
</site>
<right_flank>GATGGCACCG</right_flank>
</contributing_site>
<contributing_site sequence_id="sequence_4696" position="80" strand="plus" pvalue="1.77e-03" >
<left_flank>GAAGCCGCCG</left_flank>
<site>
<letter_ref letter_id="G"/>
<letter_ref letter_id="C"/>
<letter_ref letter_id="C"/>
<letter_ref letter_id="C"/>
<letter_ref letter_id="T"/>
<letter_ref letter_id="G"/>
</site>
<right_flank>CTCGCCGCTG</right_flank>
</contributing_site>
<contributing_site sequence_id="sequence_4693" position="231" strand="plus" pvalue="1.77e-03" >
<left_flank>GACGACGATG</left_flank>
<site>
<letter_ref letter_id="G"/>
<letter_ref letter_id="C"/>
<letter_ref letter_id="C"/>
<letter_ref letter_id="C"/>
<letter_ref letter_id="T"/>
<letter_ref letter_id="G"/>
</site>
<right_flank>TTCGATCGGA</right_flank>
</contributing_site>
<contributing_site sequence_id="sequence_4692" position="344" strand="minus" pvalue="1.77e-03" >
<left_flank>CGTCCGCTTC</left_flank>
<site>
<letter_ref letter_id="G"/>
<letter_ref letter_id="C"/>
<letter_ref letter_id="C"/>
<letter_ref letter_id="T"/>
<letter_ref letter_id="T"/>
<letter_ref letter_id="C"/>
</site>
<right_flank>GAGTCAACCT</right_flank>
</contributing_site>
<contributing_site sequence_id="sequence_4692" position="113" strand="plus" pvalue="1.77e-03" >
<left_flank>CTGTGCTGGG</left_flank>
<site>
<letter_ref letter_id="G"/>
<letter_ref letter_id="C"/>
<letter_ref letter_id="C"/>
<letter_ref letter_id="T"/>
<letter_ref letter_id="T"/>
<letter_ref letter_id="C"/>
</site>
<right_flank>GCTTCGTTCG</right_flank>
</contributing_site>
<contributing_site sequence_id="sequence_4683" position="370" strand="minus" pvalue="1.77e-03" >
<left_flank>GAGGCTCAT</left_flank>
<site>
<letter_ref letter_id="G"/>
<letter_ref letter_id="C"/>
<letter_ref letter_id="C"/>
<letter_ref letter_id="C"/>
<letter_ref letter_id="T"/>
<letter_ref letter_id="G"/>
</site>
<right_flank>TCACCCTGCT</right_flank>
</contributing_site>
<contributing_site sequence_id="sequence_4680" position="68" strand="minus" pvalue="1.77e-03" >
<left_flank>CCCCAGCATC</left_flank>
<site>
<letter_ref letter_id="G"/>
<letter_ref letter_id="C"/>
<letter_ref letter_id="C"/>
<letter_ref letter_id="C"/>
<letter_ref letter_id="T"/>
<letter_ref letter_id="G"/>
</site>
<right_flank>CGCAACGTCA</right_flank>
</contributing_site>
<contributing_site sequence_id="sequence_4680" position="8" strand="minus" pvalue="1.77e-03" >
<left_flank>GCTGGACAAG</left_flank>
<site>
<letter_ref letter_id="G"/>
<letter_ref letter_id="C"/>
<letter_ref letter_id="C"/>
<letter_ref letter_id="T"/>
<letter_ref letter_id="T"/>
<letter_ref letter_id="C"/>
</site>
<right_flank>GCCTCCCT</right_flank>
</contributing_site>
<contributing_site sequence_id="sequence_4674" position="11" strand="plus" pvalue="1.77e-03" >
<left_flank>TAGGCCATGG</left_flank>
<site>
<letter_ref letter_id="G"/>
<letter_ref letter_id="C"/>
<letter_ref letter_id="C"/>
<letter_ref letter_id="T"/>
<letter_ref letter_id="T"/>
<letter_ref letter_id="C"/>
</site>
<right_flank>ATGATCGCCC</right_flank>
</contributing_site>
<contributing_site sequence_id="sequence_4664" position="90" strand="minus" pvalue="1.77e-03" >
<left_flank>TCTGCCTCCT</left_flank>
<site>
<letter_ref letter_id="G"/>
<letter_ref letter_id="C"/>
<letter_ref letter_id="C"/>
<letter_ref letter_id="C"/>
<letter_ref letter_id="T"/>
<letter_ref letter_id="G"/>
</site>
<right_flank>TGTTGTGTTG</right_flank>
</contributing_site>
<contributing_site sequence_id="sequence_4663" position="98" strand="minus" pvalue="1.77e-03" >
<left_flank>GCCCCCTCTC</left_flank>
<site>
<letter_ref letter_id="G"/>
<letter_ref letter_id="C"/>
<letter_ref letter_id="C"/>
<letter_ref letter_id="T"/>
<letter_ref letter_id="T"/>
<letter_ref letter_id="C"/>
</site>
<right_flank>CTCCCGAGGG</right_flank>
</contributing_site>
<contributing_site sequence_id="sequence_4663" position="80" strand="minus" pvalue="1.77e-03" >
<left_flank>CCCGAGGGGC</left_flank>
<site>
<letter_ref letter_id="G"/>
<letter_ref letter_id="C"/>
<letter_ref letter_id="C"/>
<letter_ref letter_id="C"/>
<letter_ref letter_id="T"/>
<letter_ref letter_id="G"/>
</site>
<right_flank>AGCGCCCCCG</right_flank>
</contributing_site>
<contributing_site sequence_id="sequence_4658" position="144" strand="minus" pvalue="1.77e-03" >
<left_flank>GTGCGTTCTC</left_flank>
<site>
<letter_ref letter_id="G"/>
<letter_ref letter_id="C"/>
<letter_ref letter_id="C"/>
<letter_ref letter_id="T"/>
<letter_ref letter_id="T"/>
<letter_ref letter_id="C"/>
</site>
<right_flank>TCTAGGGTGG</right_flank>
</contributing_site>
<contributing_site sequence_id="sequence_4650" position="397" strand="plus" pvalue="1.77e-03" >
<left_flank>TATGCATCCG</left_flank>
<site>
<letter_ref letter_id="G"/>
<letter_ref letter_id="C"/>
<letter_ref letter_id="C"/>
<letter_ref letter_id="C"/>
<letter_ref letter_id="T"/>
<letter_ref letter_id="G"/>
</site>
<right_flank>CGGCGGCTGA</right_flank>
</contributing_site>
<contributing_site sequence_id="sequence_4650" position="203" strand="plus" pvalue="1.77e-03" >
<left_flank>CCCCCTTGAC</left_flank>
<site>
<letter_ref letter_id="G"/>
<letter_ref letter_id="C"/>
<letter_ref letter_id="C"/>
<letter_ref letter_id="T"/>
<letter_ref letter_id="T"/>
<letter_ref letter_id="C"/>
</site>
<right_flank>CTCCTCAACA</right_flank>
</contributing_site>
<contributing_site sequence_id="sequence_4649" position="189" strand="minus" pvalue="1.77e-03" >
<left_flank>TTAATAAACC</left_flank>
<site>
<letter_ref letter_id="G"/>
<letter_ref letter_id="C"/>
<letter_ref letter_id="C"/>
<letter_ref letter_id="T"/>
<letter_ref letter_id="T"/>
<letter_ref letter_id="C"/>
</site>
<right_flank>CCTGGCTAAT</right_flank>
</contributing_site>
<contributing_site sequence_id="sequence_4635" position="85" strand="plus" pvalue="1.77e-03" >
<left_flank>CGGAGACAGT</left_flank>
<site>
<letter_ref letter_id="G"/>
<letter_ref letter_id="C"/>
<letter_ref letter_id="C"/>
<letter_ref letter_id="T"/>
<letter_ref letter_id="T"/>
<letter_ref letter_id="C"/>
</site>
<right_flank>GGCGCAGCGG</right_flank>
</contributing_site>
<contributing_site sequence_id="sequence_4624" position="183" strand="plus" pvalue="1.77e-03" >
<left_flank>CGAACCTACG</left_flank>
<site>
<letter_ref letter_id="G"/>
<letter_ref letter_id="C"/>
<letter_ref letter_id="C"/>
<letter_ref letter_id="T"/>
<letter_ref letter_id="T"/>
<letter_ref letter_id="C"/>
</site>
<right_flank>TGCTTAGGAA</right_flank>
</contributing_site>
<contributing_site sequence_id="sequence_4622" position="35" strand="minus" pvalue="1.77e-03" >
<left_flank>GACCGGCGAC</left_flank>
<site>
<letter_ref letter_id="G"/>
<letter_ref letter_id="C"/>
<letter_ref letter_id="C"/>
<letter_ref letter_id="C"/>
<letter_ref letter_id="T"/>
<letter_ref letter_id="G"/>
</site>
<right_flank>CGCCCAGCTG</right_flank>
</contributing_site>
<contributing_site sequence_id="sequence_4618" position="640" strand="minus" pvalue="1.77e-03" >
<left_flank>ATTCACTTCA</left_flank>
<site>
<letter_ref letter_id="G"/>
<letter_ref letter_id="C"/>
<letter_ref letter_id="C"/>
<letter_ref letter_id="T"/>
<letter_ref letter_id="T"/>
<letter_ref letter_id="C"/>
</site>
<right_flank>TCTCGCACGA</right_flank>
</contributing_site>
<contributing_site sequence_id="sequence_4618" position="155" strand="minus" pvalue="1.77e-03" >
<left_flank>CGTCCCAGAG</left_flank>
<site>
<letter_ref letter_id="G"/>
<letter_ref letter_id="C"/>
<letter_ref letter_id="C"/>
<letter_ref letter_id="T"/>
<letter_ref letter_id="T"/>
<letter_ref letter_id="C"/>
</site>
<right_flank>ATCCGCCGGG</right_flank>
</contributing_site>
<contributing_site sequence_id="sequence_4607" position="231" strand="plus" pvalue="1.77e-03" >
<left_flank>CGCCGCGTTT</left_flank>
<site>
<letter_ref letter_id="G"/>
<letter_ref letter_id="C"/>
<letter_ref letter_id="C"/>
<letter_ref letter_id="T"/>
<letter_ref letter_id="T"/>
<letter_ref letter_id="C"/>
</site>
<right_flank>ATCGACTCCA</right_flank>
</contributing_site>
<contributing_site sequence_id="sequence_4605" position="43" strand="minus" pvalue="1.77e-03" >
<left_flank>TCCCTGCCTC</left_flank>
<site>
<letter_ref letter_id="G"/>
<letter_ref letter_id="C"/>
<letter_ref letter_id="C"/>
<letter_ref letter_id="C"/>
<letter_ref letter_id="T"/>
<letter_ref letter_id="G"/>
</site>
<right_flank>CACTGCCGCG</right_flank>
</contributing_site>
<contributing_site sequence_id="sequence_4603" position="872" strand="minus" pvalue="1.77e-03" >
<left_flank>GGAAGGTGGT</left_flank>
<site>
<letter_ref letter_id="G"/>
<letter_ref letter_id="C"/>
<letter_ref letter_id="C"/>
<letter_ref letter_id="C"/>
<letter_ref letter_id="T"/>
<letter_ref letter_id="G"/>
</site>
<right_flank>CCCCTGTCGC</right_flank>
</contributing_site>
<contributing_site sequence_id="sequence_4603" position="702" strand="plus" pvalue="1.77e-03" >
<left_flank>CTTAATCGGT</left_flank>
<site>
<letter_ref letter_id="G"/>
<letter_ref letter_id="C"/>
<letter_ref letter_id="C"/>
<letter_ref letter_id="C"/>
<letter_ref letter_id="T"/>
<letter_ref letter_id="G"/>
</site>
<right_flank>AATTCCTGTG</right_flank>
</contributing_site>
<contributing_site sequence_id="sequence_4601" position="251" strand="plus" pvalue="1.77e-03" >
<left_flank>GGCCGTCCCC</left_flank>
<site>
<letter_ref letter_id="G"/>
<letter_ref letter_id="C"/>
<letter_ref letter_id="C"/>
<letter_ref letter_id="T"/>
<letter_ref letter_id="T"/>
<letter_ref letter_id="C"/>
</site>
<right_flank>CTCCTGCCAT</right_flank>
</contributing_site>
<contributing_site sequence_id="sequence_4593" position="259" strand="plus" pvalue="1.77e-03" >
<left_flank>GCGTACTGCC</left_flank>
<site>
<letter_ref letter_id="G"/>
<letter_ref letter_id="C"/>
<letter_ref letter_id="C"/>
<letter_ref letter_id="C"/>
<letter_ref letter_id="T"/>
<letter_ref letter_id="G"/>
</site>
<right_flank>ACACGTTGAT</right_flank>
</contributing_site>
<contributing_site sequence_id="sequence_4592" position="2" strand="plus" pvalue="1.77e-03" >
<left_flank>GC</left_flank>
<site>
<letter_ref letter_id="G"/>
<letter_ref letter_id="C"/>
<letter_ref letter_id="C"/>
<letter_ref letter_id="T"/>
<letter_ref letter_id="T"/>
<letter_ref letter_id="C"/>
</site>
<right_flank>CAAACCCACG</right_flank>
</contributing_site>
<contributing_site sequence_id="sequence_4584" position="267" strand="minus" pvalue="1.77e-03" >
<left_flank>CCCGTCCCAC</left_flank>
<site>
<letter_ref letter_id="G"/>
<letter_ref letter_id="C"/>
<letter_ref letter_id="C"/>
<letter_ref letter_id="T"/>
<letter_ref letter_id="T"/>
<letter_ref letter_id="C"/>
</site>
<right_flank>CAATTCCCAA</right_flank>
</contributing_site>
<contributing_site sequence_id="sequence_4577" position="53" strand="minus" pvalue="1.77e-03" >
<left_flank>TTCCTCCGCT</left_flank>
<site>
<letter_ref letter_id="G"/>
<letter_ref letter_id="C"/>
<letter_ref letter_id="C"/>
<letter_ref letter_id="T"/>
<letter_ref letter_id="T"/>
<letter_ref letter_id="C"/>
</site>
<right_flank>CCAGTTCCCA</right_flank>
</contributing_site>
<contributing_site sequence_id="sequence_4577" position="27" strand="plus" pvalue="1.77e-03" >
<left_flank>CGCCCTCGTC</left_flank>
<site>
<letter_ref letter_id="G"/>
<letter_ref letter_id="C"/>
<letter_ref letter_id="C"/>
<letter_ref letter_id="C"/>
<letter_ref letter_id="T"/>
<letter_ref letter_id="G"/>
</site>
<right_flank>GGTGGGCTGG</right_flank>
</contributing_site>
<contributing_site sequence_id="sequence_4574" position="238" strand="minus" pvalue="1.77e-03" >
<left_flank>GCCAGACCCA</left_flank>
<site>
<letter_ref letter_id="G"/>
<letter_ref letter_id="C"/>
<letter_ref letter_id="C"/>
<letter_ref letter_id="C"/>
<letter_ref letter_id="T"/>
<letter_ref letter_id="G"/>
</site>
<right_flank>CAGCAGTAGC</right_flank>
</contributing_site>
<contributing_site sequence_id="sequence_4573" position="601" strand="minus" pvalue="1.77e-03" >
<left_flank>GCTGTTCACG</left_flank>
<site>
<letter_ref letter_id="G"/>
<letter_ref letter_id="C"/>
<letter_ref letter_id="C"/>
<letter_ref letter_id="T"/>
<letter_ref letter_id="T"/>
<letter_ref letter_id="C"/>
</site>
<right_flank>TTCTTCTCCG</right_flank>
</contributing_site>
<contributing_site sequence_id="sequence_4570" position="496" strand="plus" pvalue="1.77e-03" >
<left_flank>GCCGCCCTGC</left_flank>
<site>
<letter_ref letter_id="G"/>
<letter_ref letter_id="C"/>
<letter_ref letter_id="C"/>
<letter_ref letter_id="C"/>
<letter_ref letter_id="T"/>
<letter_ref letter_id="G"/>
</site>
<right_flank>ACCAGCTGAC</right_flank>
</contributing_site>
<contributing_site sequence_id="sequence_4570" position="489" strand="plus" pvalue="1.77e-03" >
<left_flank>CTGGCTAGCC</left_flank>
<site>
<letter_ref letter_id="G"/>
<letter_ref letter_id="C"/>
<letter_ref letter_id="C"/>
<letter_ref letter_id="C"/>
<letter_ref letter_id="T"/>
<letter_ref letter_id="G"/>
</site>
<right_flank>CGCCCTGACC</right_flank>
</contributing_site>
<contributing_site sequence_id="sequence_4569" position="518" strand="plus" pvalue="1.77e-03" >
<left_flank>GTCCTGGCTT</left_flank>
<site>
<letter_ref letter_id="G"/>
<letter_ref letter_id="C"/>
<letter_ref letter_id="C"/>
<letter_ref letter_id="T"/>
<letter_ref letter_id="T"/>
<letter_ref letter_id="C"/>
</site>
<right_flank>TGCTCTGATC</right_flank>
</contributing_site>
<contributing_site sequence_id="sequence_4565" position="518" strand="minus" pvalue="1.77e-03" >
<left_flank>GTGAAACGTT</left_flank>
<site>
<letter_ref letter_id="G"/>
<letter_ref letter_id="C"/>
<letter_ref letter_id="C"/>
<letter_ref letter_id="C"/>
<letter_ref letter_id="T"/>
<letter_ref letter_id="G"/>
</site>
<right_flank>CCATAATGTA</right_flank>
</contributing_site>
<contributing_site sequence_id="sequence_4556" position="477" strand="minus" pvalue="1.77e-03" >
<left_flank>ATGTACAGCT</left_flank>
<site>
<letter_ref letter_id="G"/>
<letter_ref letter_id="C"/>
<letter_ref letter_id="C"/>
<letter_ref letter_id="T"/>
<letter_ref letter_id="T"/>
<letter_ref letter_id="C"/>
</site>
<right_flank>TTTTTATTAA</right_flank>
</contributing_site>
<contributing_site sequence_id="sequence_4549" position="404" strand="minus" pvalue="1.77e-03" >
<left_flank>CTG</left_flank>
<site>
<letter_ref letter_id="G"/>
<letter_ref letter_id="C"/>
<letter_ref letter_id="C"/>
<letter_ref letter_id="C"/>
<letter_ref letter_id="T"/>
<letter_ref letter_id="G"/>
</site>
<right_flank>CGACAGCTGC</right_flank>
</contributing_site>
<contributing_site sequence_id="sequence_4545" position="1046" strand="minus" pvalue="1.77e-03" >
<left_flank>GCGGCTAACG</left_flank>
<site>
<letter_ref letter_id="G"/>
<letter_ref letter_id="C"/>
<letter_ref letter_id="C"/>
<letter_ref letter_id="T"/>
<letter_ref letter_id="T"/>
<letter_ref letter_id="C"/>
</site>
<right_flank>AACCCAATCT</right_flank>
</contributing_site>
<contributing_site sequence_id="sequence_4543" position="555" strand="minus" pvalue="1.77e-03" >
<left_flank>CTCGATA</left_flank>
<site>
<letter_ref letter_id="G"/>
<letter_ref letter_id="C"/>
<letter_ref letter_id="C"/>
<letter_ref letter_id="T"/>
<letter_ref letter_id="T"/>
<letter_ref letter_id="C"/>
</site>
<right_flank>ACCTCAGGCT</right_flank>
</contributing_site>
<contributing_site sequence_id="sequence_4529" position="64" strand="minus" pvalue="1.77e-03" >
<left_flank>CCGGTCGTCA</left_flank>
<site>
<letter_ref letter_id="G"/>
<letter_ref letter_id="C"/>
<letter_ref letter_id="C"/>
<letter_ref letter_id="T"/>
<letter_ref letter_id="T"/>
<letter_ref letter_id="C"/>
</site>
<right_flank>TCGTCGTCGG</right_flank>
</contributing_site>
<contributing_site sequence_id="sequence_4526" position="369" strand="minus" pvalue="1.77e-03" >
<left_flank>TCCGCGCGCC</left_flank>
<site>
<letter_ref letter_id="G"/>
<letter_ref letter_id="C"/>
<letter_ref letter_id="C"/>
<letter_ref letter_id="T"/>
<letter_ref letter_id="T"/>
<letter_ref letter_id="C"/>
</site>
<right_flank>GGTGAGCTTC</right_flank>
</contributing_site>
<contributing_site sequence_id="sequence_4524" position="153" strand="plus" pvalue="1.77e-03" >
<left_flank>GTATATAGCA</left_flank>
<site>
<letter_ref letter_id="G"/>
<letter_ref letter_id="C"/>
<letter_ref letter_id="C"/>
<letter_ref letter_id="C"/>
<letter_ref letter_id="T"/>
<letter_ref letter_id="G"/>
</site>
<right_flank>TTGGCTAGCT</right_flank>
</contributing_site>
<contributing_site sequence_id="sequence_4522" position="193" strand="minus" pvalue="1.77e-03" >
<left_flank>TCTTCTTGTG</left_flank>
<site>
<letter_ref letter_id="G"/>
<letter_ref letter_id="C"/>
<letter_ref letter_id="C"/>
<letter_ref letter_id="T"/>
<letter_ref letter_id="T"/>
<letter_ref letter_id="C"/>
</site>
<right_flank>GGCTTGGTGT</right_flank>
</contributing_site>
<contributing_site sequence_id="sequence_4519" position="735" strand="plus" pvalue="1.77e-03" >
<left_flank>CAATACAGCT</left_flank>
<site>
<letter_ref letter_id="G"/>
<letter_ref letter_id="C"/>
<letter_ref letter_id="C"/>
<letter_ref letter_id="C"/>
<letter_ref letter_id="T"/>
<letter_ref letter_id="G"/>
</site>
<right_flank>GGAAATGCAA</right_flank>
</contributing_site>
<contributing_site sequence_id="sequence_4519" position="657" strand="minus" pvalue="1.77e-03" >
<left_flank>ATGGCTCCTG</left_flank>
<site>
<letter_ref letter_id="G"/>
<letter_ref letter_id="C"/>
<letter_ref letter_id="C"/>
<letter_ref letter_id="C"/>
<letter_ref letter_id="T"/>
<letter_ref letter_id="G"/>
</site>
<right_flank>TGCCTCGTCT</right_flank>
</contributing_site>
<contributing_site sequence_id="sequence_4511" position="8" strand="plus" pvalue="1.77e-03" >
<left_flank>CCAGTAAA</left_flank>
<site>
<letter_ref letter_id="G"/>
<letter_ref letter_id="C"/>
<letter_ref letter_id="C"/>
<letter_ref letter_id="T"/>
<letter_ref letter_id="T"/>
<letter_ref letter_id="C"/>
</site>
<right_flank>TTCAGCTGCT</right_flank>
</contributing_site>
<contributing_site sequence_id="sequence_4505" position="518" strand="minus" pvalue="1.77e-03" >
<left_flank>AGGAGGAGAC</left_flank>
<site>
<letter_ref letter_id="G"/>
<letter_ref letter_id="C"/>
<letter_ref letter_id="C"/>
<letter_ref letter_id="C"/>
<letter_ref letter_id="T"/>
<letter_ref letter_id="G"/>
</site>
<right_flank>CCGGGATGGG</right_flank>
</contributing_site>
<contributing_site sequence_id="sequence_4502" position="75" strand="plus" pvalue="1.77e-03" >
<left_flank>AAATGGATGA</left_flank>
<site>
<letter_ref letter_id="G"/>
<letter_ref letter_id="C"/>
<letter_ref letter_id="C"/>
<letter_ref letter_id="C"/>
<letter_ref letter_id="T"/>
<letter_ref letter_id="G"/>
</site>
<right_flank>CAGTGGCAGT</right_flank>
</contributing_site>
<contributing_site sequence_id="sequence_4499" position="42" strand="plus" pvalue="1.77e-03" >
<left_flank>GATCGAAACG</left_flank>
<site>
<letter_ref letter_id="G"/>
<letter_ref letter_id="C"/>
<letter_ref letter_id="C"/>
<letter_ref letter_id="C"/>
<letter_ref letter_id="T"/>
<letter_ref letter_id="G"/>
</site>
<right_flank>TCCGTTGGTG</right_flank>
</contributing_site>
<contributing_site sequence_id="sequence_4496" position="43" strand="plus" pvalue="1.77e-03" >
<left_flank>TGGAGATACT</left_flank>
<site>
<letter_ref letter_id="G"/>
<letter_ref letter_id="C"/>
<letter_ref letter_id="C"/>
<letter_ref letter_id="T"/>
<letter_ref letter_id="T"/>
<letter_ref letter_id="C"/>
</site>
<right_flank>AAGTACTTGA</right_flank>
</contributing_site>
<contributing_site sequence_id="sequence_4495" position="319" strand="plus" pvalue="1.77e-03" >
<left_flank>TTAGACATAG</left_flank>
<site>
<letter_ref letter_id="G"/>
<letter_ref letter_id="C"/>
<letter_ref letter_id="C"/>
<letter_ref letter_id="C"/>
<letter_ref letter_id="T"/>
<letter_ref letter_id="G"/>
</site>
<right_flank>TTTGGATCCA</right_flank>
</contributing_site>
<contributing_site sequence_id="sequence_4495" position="71" strand="minus" pvalue="1.77e-03" >
<left_flank>ACATGTTCCT</left_flank>
<site>
<letter_ref letter_id="G"/>
<letter_ref letter_id="C"/>
<letter_ref letter_id="C"/>
<letter_ref letter_id="T"/>
<letter_ref letter_id="T"/>
<letter_ref letter_id="C"/>
</site>
<right_flank>CTGGCGACAC</right_flank>
</contributing_site>
<contributing_site sequence_id="sequence_4488" position="789" strand="plus" pvalue="1.77e-03" >
<left_flank>GTGATCGGGT</left_flank>
<site>
<letter_ref letter_id="G"/>
<letter_ref letter_id="C"/>
<letter_ref letter_id="C"/>
<letter_ref letter_id="C"/>
<letter_ref letter_id="T"/>
<letter_ref letter_id="G"/>
</site>
<right_flank>AC</right_flank>
</contributing_site>
<contributing_site sequence_id="sequence_4485" position="84" strand="plus" pvalue="1.77e-03" >
<left_flank>GATCAGCTTG</left_flank>
<site>
<letter_ref letter_id="G"/>
<letter_ref letter_id="C"/>
<letter_ref letter_id="C"/>
<letter_ref letter_id="C"/>
<letter_ref letter_id="T"/>
<letter_ref letter_id="G"/>
</site>
<right_flank>TCCAACCTGT</right_flank>
</contributing_site>
<contributing_site sequence_id="sequence_4484" position="489" strand="plus" pvalue="1.77e-03" >
<left_flank>GGCCTTGGTA</left_flank>
<site>
<letter_ref letter_id="G"/>
<letter_ref letter_id="C"/>
<letter_ref letter_id="C"/>
<letter_ref letter_id="T"/>
<letter_ref letter_id="T"/>
<letter_ref letter_id="C"/>
</site>
<right_flank>TACCCACTCG</right_flank>
</contributing_site>
<contributing_site sequence_id="sequence_4475" position="225" strand="plus" pvalue="1.77e-03" >
<left_flank>TTGGTTCCCT</left_flank>
<site>
<letter_ref letter_id="G"/>
<letter_ref letter_id="C"/>
<letter_ref letter_id="C"/>
<letter_ref letter_id="T"/>
<letter_ref letter_id="T"/>
<letter_ref letter_id="C"/>
</site>
<right_flank>CCTTCTCTTT</right_flank>
</contributing_site>
<contributing_site sequence_id="sequence_4472" position="92" strand="minus" pvalue="1.77e-03" >
<left_flank>GACTTCCGGC</left_flank>
<site>
<letter_ref letter_id="G"/>
<letter_ref letter_id="C"/>
<letter_ref letter_id="C"/>
<letter_ref letter_id="C"/>
<letter_ref letter_id="T"/>
<letter_ref letter_id="G"/>
</site>
<right_flank>GGCCCTTGCA</right_flank>
</contributing_site>
<contributing_site sequence_id="sequence_4470" position="83" strand="plus" pvalue="1.77e-03" >
<left_flank>CTAAGGGTCG</left_flank>
<site>
<letter_ref letter_id="G"/>
<letter_ref letter_id="C"/>
<letter_ref letter_id="C"/>
<letter_ref letter_id="T"/>
<letter_ref letter_id="T"/>
<letter_ref letter_id="C"/>
</site>
<right_flank>AATCTTGGGG</right_flank>
</contributing_site>
<contributing_site sequence_id="sequence_4467" position="198" strand="minus" pvalue="1.77e-03" >
<left_flank>ATGCCAACCA</left_flank>
<site>
<letter_ref letter_id="G"/>
<letter_ref letter_id="C"/>
<letter_ref letter_id="C"/>
<letter_ref letter_id="T"/>
<letter_ref letter_id="T"/>
<letter_ref letter_id="C"/>
</site>
<right_flank>AGAACAAGCA</right_flank>
</contributing_site>
<contributing_site sequence_id="sequence_4463" position="228" strand="minus" pvalue="1.77e-03" >
<left_flank>CTAGGTCTAG</left_flank>
<site>
<letter_ref letter_id="G"/>
<letter_ref letter_id="C"/>
<letter_ref letter_id="C"/>
<letter_ref letter_id="T"/>
<letter_ref letter_id="T"/>
<letter_ref letter_id="C"/>
</site>
<right_flank>GTTAGCATGC</right_flank>
</contributing_site>
<contributing_site sequence_id="sequence_4457" position="487" strand="plus" pvalue="1.77e-03" >
<left_flank>AAAGAATTCT</left_flank>
<site>
<letter_ref letter_id="G"/>
<letter_ref letter_id="C"/>
<letter_ref letter_id="C"/>
<letter_ref letter_id="T"/>
<letter_ref letter_id="T"/>
<letter_ref letter_id="C"/>
</site>
<right_flank>CTTAAAATAT</right_flank>
</contributing_site>
<contributing_site sequence_id="sequence_4451" position="231" strand="minus" pvalue="1.77e-03" >
<left_flank>GCCGACGACC</left_flank>
<site>
<letter_ref letter_id="G"/>
<letter_ref letter_id="C"/>
<letter_ref letter_id="C"/>
<letter_ref letter_id="T"/>
<letter_ref letter_id="T"/>
<letter_ref letter_id="C"/>
</site>
<right_flank>TGCTCCCTGG</right_flank>
</contributing_site>
<contributing_site sequence_id="sequence_4447" position="122" strand="minus" pvalue="1.77e-03" >
<left_flank>CGAATTAGGC</left_flank>
<site>
<letter_ref letter_id="G"/>
<letter_ref letter_id="C"/>
<letter_ref letter_id="C"/>
<letter_ref letter_id="T"/>
<letter_ref letter_id="T"/>
<letter_ref letter_id="C"/>
</site>
<right_flank>TTCGTCCCAC</right_flank>
</contributing_site>
<contributing_site sequence_id="sequence_4445" position="173" strand="plus" pvalue="1.77e-03" >
<left_flank>CAGCACGCCG</left_flank>
<site>
<letter_ref letter_id="G"/>
<letter_ref letter_id="C"/>
<letter_ref letter_id="C"/>
<letter_ref letter_id="T"/>
<letter_ref letter_id="T"/>
<letter_ref letter_id="C"/>
</site>
<right_flank>CGACGGCCGA</right_flank>
</contributing_site>
<contributing_site sequence_id="sequence_4435" position="143" strand="minus" pvalue="1.77e-03" >
<left_flank>AGGAGCTTAT</left_flank>
<site>
<letter_ref letter_id="G"/>
<letter_ref letter_id="C"/>
<letter_ref letter_id="C"/>
<letter_ref letter_id="T"/>
<letter_ref letter_id="T"/>
<letter_ref letter_id="C"/>
</site>
<right_flank>TTGCACGCTG</right_flank>
</contributing_site>
<contributing_site sequence_id="sequence_4432" position="183" strand="plus" pvalue="1.77e-03" >
<left_flank>GTCTTATAGG</left_flank>
<site>
<letter_ref letter_id="G"/>
<letter_ref letter_id="C"/>
<letter_ref letter_id="C"/>
<letter_ref letter_id="T"/>
<letter_ref letter_id="T"/>
<letter_ref letter_id="C"/>
</site>
<right_flank>AGAGTTGAGA</right_flank>
</contributing_site>
<contributing_site sequence_id="sequence_4429" position="205" strand="plus" pvalue="1.77e-03" >
<left_flank>CTACAGTCCT</left_flank>
<site>
<letter_ref letter_id="G"/>
<letter_ref letter_id="C"/>
<letter_ref letter_id="C"/>
<letter_ref letter_id="C"/>
<letter_ref letter_id="T"/>
<letter_ref letter_id="G"/>
</site>
<right_flank>CCAGCCATGC</right_flank>
</contributing_site>
<contributing_site sequence_id="sequence_4425" position="76" strand="plus" pvalue="1.77e-03" >
<left_flank>CATGTCGCTG</left_flank>
<site>
<letter_ref letter_id="G"/>
<letter_ref letter_id="C"/>
<letter_ref letter_id="C"/>
<letter_ref letter_id="C"/>
<letter_ref letter_id="T"/>
<letter_ref letter_id="G"/>
</site>
<right_flank>GCCACGTATA</right_flank>
</contributing_site>
<contributing_site sequence_id="sequence_4425" position="52" strand="minus" pvalue="1.77e-03" >
<left_flank>TGTGAGCCGA</left_flank>
<site>
<letter_ref letter_id="G"/>
<letter_ref letter_id="C"/>
<letter_ref letter_id="C"/>
<letter_ref letter_id="C"/>
<letter_ref letter_id="T"/>
<letter_ref letter_id="G"/>
</site>
<right_flank>CCTGGAGCAA</right_flank>
</contributing_site>
<contributing_site sequence_id="sequence_4423" position="18" strand="plus" pvalue="1.77e-03" >
<left_flank>TCCCTAGGAG</left_flank>
<site>
<letter_ref letter_id="G"/>
<letter_ref letter_id="C"/>
<letter_ref letter_id="C"/>
<letter_ref letter_id="T"/>
<letter_ref letter_id="T"/>
<letter_ref letter_id="C"/>
</site>
<right_flank>CTCCACTAGC</right_flank>
</contributing_site>
<contributing_site sequence_id="sequence_4421" position="284" strand="plus" pvalue="1.77e-03" >
<left_flank>GGCAATGGCG</left_flank>
<site>
<letter_ref letter_id="G"/>
<letter_ref letter_id="C"/>
<letter_ref letter_id="C"/>
<letter_ref letter_id="T"/>
<letter_ref letter_id="T"/>
<letter_ref letter_id="C"/>
</site>
<right_flank>GCCTCCCTCC</right_flank>
</contributing_site>
<contributing_site sequence_id="sequence_4421" position="205" strand="plus" pvalue="1.77e-03" >
<left_flank>CAACCCCACA</left_flank>
<site>
<letter_ref letter_id="G"/>
<letter_ref letter_id="C"/>
<letter_ref letter_id="C"/>
<letter_ref letter_id="T"/>
<letter_ref letter_id="T"/>
<letter_ref letter_id="C"/>
</site>
<right_flank>CCCATTCTCG</right_flank>
</contributing_site>
<contributing_site sequence_id="sequence_4419" position="249" strand="minus" pvalue="1.77e-03" >
<left_flank>ACGCGCCCCA</left_flank>
<site>
<letter_ref letter_id="G"/>
<letter_ref letter_id="C"/>
<letter_ref letter_id="C"/>
<letter_ref letter_id="T"/>
<letter_ref letter_id="T"/>
<letter_ref letter_id="C"/>
</site>
<right_flank>TCATCCGGGC</right_flank>
</contributing_site>
<contributing_site sequence_id="sequence_4418" position="263" strand="plus" pvalue="1.77e-03" >
<left_flank>CCCCCGCCCC</left_flank>
<site>
<letter_ref letter_id="G"/>
<letter_ref letter_id="C"/>
<letter_ref letter_id="C"/>
<letter_ref letter_id="T"/>
<letter_ref letter_id="T"/>
<letter_ref letter_id="C"/>
</site>
<right_flank>AAATGCAATG</right_flank>
</contributing_site>
<contributing_site sequence_id="sequence_4410" position="188" strand="plus" pvalue="1.77e-03" >
<left_flank>TTCTTGTTGT</left_flank>
<site>
<letter_ref letter_id="G"/>
<letter_ref letter_id="C"/>
<letter_ref letter_id="C"/>
<letter_ref letter_id="C"/>
<letter_ref letter_id="T"/>
<letter_ref letter_id="G"/>
</site>
<right_flank>CCCTGGCAGC</right_flank>
</contributing_site>
<contributing_site sequence_id="sequence_4409" position="470" strand="minus" pvalue="1.77e-03" >
<left_flank>AGATTTACTT</left_flank>
<site>
<letter_ref letter_id="G"/>
<letter_ref letter_id="C"/>
<letter_ref letter_id="C"/>
<letter_ref letter_id="C"/>
<letter_ref letter_id="T"/>
<letter_ref letter_id="G"/>
</site>
<right_flank>GTCCATGCAT</right_flank>
</contributing_site>
<contributing_site sequence_id="sequence_4391" position="147" strand="plus" pvalue="1.77e-03" >
<left_flank>CATCAAATCA</left_flank>
<site>
<letter_ref letter_id="G"/>
<letter_ref letter_id="C"/>
<letter_ref letter_id="C"/>
<letter_ref letter_id="T"/>
<letter_ref letter_id="T"/>
<letter_ref letter_id="C"/>
</site>
<right_flank>CAACCCGGCA</right_flank>
</contributing_site>
<contributing_site sequence_id="sequence_4391" position="120" strand="plus" pvalue="1.77e-03" >
<left_flank>CACTTGCACA</left_flank>
<site>
<letter_ref letter_id="G"/>
<letter_ref letter_id="C"/>
<letter_ref letter_id="C"/>
<letter_ref letter_id="C"/>
<letter_ref letter_id="T"/>
<letter_ref letter_id="G"/>
</site>
<right_flank>CCGGCCTTAG</right_flank>
</contributing_site>
<contributing_site sequence_id="sequence_4390" position="371" strand="minus" pvalue="1.77e-03" >
<left_flank>CTTGCCCGTG</left_flank>
<site>
<letter_ref letter_id="G"/>
<letter_ref letter_id="C"/>
<letter_ref letter_id="C"/>
<letter_ref letter_id="T"/>
<letter_ref letter_id="T"/>
<letter_ref letter_id="C"/>
</site>
<right_flank>CAGTACCCGG</right_flank>
</contributing_site>
<contributing_site sequence_id="sequence_4390" position="245" strand="plus" pvalue="1.77e-03" >
<left_flank>CGGCGTGCGA</left_flank>
<site>
<letter_ref letter_id="G"/>
<letter_ref letter_id="C"/>
<letter_ref letter_id="C"/>
<letter_ref letter_id="C"/>
<letter_ref letter_id="T"/>
<letter_ref letter_id="G"/>
</site>
<right_flank>GGAGCTGCCC</right_flank>
</contributing_site>
<contributing_site sequence_id="sequence_4383" position="109" strand="minus" pvalue="1.77e-03" >
<left_flank>CCAACCGATT</left_flank>
<site>
<letter_ref letter_id="G"/>
<letter_ref letter_id="C"/>
<letter_ref letter_id="C"/>
<letter_ref letter_id="T"/>
<letter_ref letter_id="T"/>
<letter_ref letter_id="C"/>
</site>
<right_flank>TTATTTCCGT</right_flank>
</contributing_site>
<contributing_site sequence_id="sequence_4379" position="53" strand="plus" pvalue="1.77e-03" >
<left_flank>AGTACAAGCA</left_flank>
<site>
<letter_ref letter_id="G"/>
<letter_ref letter_id="C"/>
<letter_ref letter_id="C"/>
<letter_ref letter_id="T"/>
<letter_ref letter_id="T"/>
<letter_ref letter_id="C"/>
</site>
<right_flank>AGTCCAGAAG</right_flank>
</contributing_site>
<contributing_site sequence_id="sequence_4379" position="2" strand="plus" pvalue="1.77e-03" >
<left_flank>AG</left_flank>
<site>
<letter_ref letter_id="G"/>
<letter_ref letter_id="C"/>
<letter_ref letter_id="C"/>
<letter_ref letter_id="C"/>
<letter_ref letter_id="T"/>
<letter_ref letter_id="G"/>
</site>
<right_flank>GAGAACTGGT</right_flank>
</contributing_site>
<contributing_site sequence_id="sequence_4371" position="727" strand="plus" pvalue="1.77e-03" >
<left_flank>CCTGGCCTGC</left_flank>
<site>
<letter_ref letter_id="G"/>
<letter_ref letter_id="C"/>
<letter_ref letter_id="C"/>
<letter_ref letter_id="T"/>
<letter_ref letter_id="T"/>
<letter_ref letter_id="C"/>
</site>
<right_flank>CCTGCGGCGA</right_flank>
</contributing_site>
<contributing_site sequence_id="sequence_4366" position="134" strand="plus" pvalue="1.77e-03" >
<left_flank>CCGAGGCGGC</left_flank>
<site>
<letter_ref letter_id="G"/>
<letter_ref letter_id="C"/>
<letter_ref letter_id="C"/>
<letter_ref letter_id="C"/>
<letter_ref letter_id="T"/>
<letter_ref letter_id="G"/>
</site>
<right_flank>CAGAGATCGG</right_flank>
</contributing_site>
<contributing_site sequence_id="sequence_4363" position="205" strand="plus" pvalue="1.77e-03" >
<left_flank>GGTCGGGGCG</left_flank>
<site>
<letter_ref letter_id="G"/>
<letter_ref letter_id="C"/>
<letter_ref letter_id="C"/>
<letter_ref letter_id="T"/>
<letter_ref letter_id="T"/>
<letter_ref letter_id="C"/>
</site>
<right_flank>GGGGGGAAGA</right_flank>
</contributing_site>
<contributing_site sequence_id="sequence_4356" position="207" strand="plus" pvalue="1.77e-03" >
<left_flank>ATTCAGTTTA</left_flank>
<site>
<letter_ref letter_id="G"/>
<letter_ref letter_id="C"/>
<letter_ref letter_id="C"/>
<letter_ref letter_id="T"/>
<letter_ref letter_id="T"/>
<letter_ref letter_id="C"/>
</site>
<right_flank>CAGTTTGCTT</right_flank>
</contributing_site>
<contributing_site sequence_id="sequence_4343" position="196" strand="plus" pvalue="1.77e-03" >
<left_flank>CGACGACGCT</left_flank>
<site>
<letter_ref letter_id="G"/>
<letter_ref letter_id="C"/>
<letter_ref letter_id="C"/>
<letter_ref letter_id="T"/>
<letter_ref letter_id="T"/>
<letter_ref letter_id="C"/>
</site>
<right_flank>TGTTGCTGGT</right_flank>
</contributing_site>
<contributing_site sequence_id="sequence_4339" position="105" strand="minus" pvalue="1.77e-03" >
<left_flank>AGCGAGGCTT</left_flank>
<site>
<letter_ref letter_id="G"/>
<letter_ref letter_id="C"/>
<letter_ref letter_id="C"/>
<letter_ref letter_id="C"/>
<letter_ref letter_id="T"/>
<letter_ref letter_id="G"/>
</site>
<right_flank>AGCTTTAAGG</right_flank>
</contributing_site>
<contributing_site sequence_id="sequence_4336" position="337" strand="plus" pvalue="1.77e-03" >
<left_flank>ACTTGGTGCT</left_flank>
<site>
<letter_ref letter_id="G"/>
<letter_ref letter_id="C"/>
<letter_ref letter_id="C"/>
<letter_ref letter_id="C"/>
<letter_ref letter_id="T"/>
<letter_ref letter_id="G"/>
</site>
<right_flank>CC</right_flank>
</contributing_site>
<contributing_site sequence_id="sequence_4336" position="112" strand="minus" pvalue="1.77e-03" >
<left_flank>CTTTCGTCCA</left_flank>
<site>
<letter_ref letter_id="G"/>
<letter_ref letter_id="C"/>
<letter_ref letter_id="C"/>
<letter_ref letter_id="T"/>
<letter_ref letter_id="T"/>
<letter_ref letter_id="C"/>
</site>
<right_flank>TTCGACCTCG</right_flank>
</contributing_site>
<contributing_site sequence_id="sequence_4333" position="486" strand="minus" pvalue="1.77e-03" >
<left_flank>GGAGGTGCGC</left_flank>
<site>
<letter_ref letter_id="G"/>
<letter_ref letter_id="C"/>
<letter_ref letter_id="C"/>
<letter_ref letter_id="C"/>
<letter_ref letter_id="T"/>
<letter_ref letter_id="G"/>
</site>
<right_flank>ATCCAGGGCG</right_flank>
</contributing_site>
<contributing_site sequence_id="sequence_4333" position="477" strand="plus" pvalue="1.77e-03" >
<left_flank>AGTCCTCGGC</left_flank>
<site>
<letter_ref letter_id="G"/>
<letter_ref letter_id="C"/>
<letter_ref letter_id="C"/>
<letter_ref letter_id="C"/>
<letter_ref letter_id="T"/>
<letter_ref letter_id="G"/>
</site>
<right_flank>GATCAGGGCG</right_flank>
</contributing_site>
<contributing_site sequence_id="sequence_4325" position="3" strand="minus" pvalue="1.77e-03" >
<left_flank>GCTAATCAAT</left_flank>
<site>
<letter_ref letter_id="G"/>
<letter_ref letter_id="C"/>
<letter_ref letter_id="C"/>
<letter_ref letter_id="T"/>
<letter_ref letter_id="T"/>
<letter_ref letter_id="C"/>
</site>
<right_flank>TGC</right_flank>
</contributing_site>
<contributing_site sequence_id="sequence_4303" position="251" strand="plus" pvalue="1.77e-03" >
<left_flank>TCACAGCCCA</left_flank>
<site>
<letter_ref letter_id="G"/>
<letter_ref letter_id="C"/>
<letter_ref letter_id="C"/>
<letter_ref letter_id="T"/>
<letter_ref letter_id="T"/>
<letter_ref letter_id="C"/>
</site>
<right_flank>GTCGAGGAAA</right_flank>
</contributing_site>
<contributing_site sequence_id="sequence_4301" position="11" strand="minus" pvalue="1.77e-03" >
<left_flank>GGTCAGGGGC</left_flank>
<site>
<letter_ref letter_id="G"/>
<letter_ref letter_id="C"/>
<letter_ref letter_id="C"/>
<letter_ref letter_id="C"/>
<letter_ref letter_id="T"/>
<letter_ref letter_id="G"/>
</site>
<right_flank>GGTCCACCTG</right_flank>
</contributing_site>
<contributing_site sequence_id="sequence_4298" position="87" strand="minus" pvalue="1.77e-03" >
<left_flank>TTCTACCCCT</left_flank>
<site>
<letter_ref letter_id="G"/>
<letter_ref letter_id="C"/>
<letter_ref letter_id="C"/>
<letter_ref letter_id="T"/>
<letter_ref letter_id="T"/>
<letter_ref letter_id="C"/>
</site>
<right_flank>TTGTATATCC</right_flank>
</contributing_site>
<contributing_site sequence_id="sequence_4296" position="86" strand="minus" pvalue="1.77e-03" >
<left_flank>GATCCCCTAC</left_flank>
<site>
<letter_ref letter_id="G"/>
<letter_ref letter_id="C"/>
<letter_ref letter_id="C"/>
<letter_ref letter_id="C"/>
<letter_ref letter_id="T"/>
<letter_ref letter_id="G"/>
</site>
<right_flank>TGCCCCTCCT</right_flank>
</contributing_site>
<contributing_site sequence_id="sequence_4292" position="203" strand="plus" pvalue="1.77e-03" >
<left_flank>CTCGGCGGTG</left_flank>
<site>
<letter_ref letter_id="G"/>
<letter_ref letter_id="C"/>
<letter_ref letter_id="C"/>
<letter_ref letter_id="C"/>
<letter_ref letter_id="T"/>
<letter_ref letter_id="G"/>
</site>
<right_flank>TCAGGGGGAA</right_flank>
</contributing_site>
<contributing_site sequence_id="sequence_4291" position="156" strand="minus" pvalue="1.77e-03" >
<left_flank>AATTCATGGC</left_flank>
<site>
<letter_ref letter_id="G"/>
<letter_ref letter_id="C"/>
<letter_ref letter_id="C"/>
<letter_ref letter_id="C"/>
<letter_ref letter_id="T"/>
<letter_ref letter_id="G"/>
</site>
<right_flank>CACGTTCCAC</right_flank>
</contributing_site>
<contributing_site sequence_id="sequence_4291" position="39" strand="minus" pvalue="1.77e-03" >
<left_flank>TGCATTGGTG</left_flank>
<site>
<letter_ref letter_id="G"/>
<letter_ref letter_id="C"/>
<letter_ref letter_id="C"/>
<letter_ref letter_id="C"/>
<letter_ref letter_id="T"/>
<letter_ref letter_id="G"/>
</site>
<right_flank>CAGCCAAAGC</right_flank>
</contributing_site>
<contributing_site sequence_id="sequence_4291" position="13" strand="plus" pvalue="1.77e-03" >
<left_flank>GAACCGAGGC</left_flank>
<site>
<letter_ref letter_id="G"/>
<letter_ref letter_id="C"/>
<letter_ref letter_id="C"/>
<letter_ref letter_id="T"/>
<letter_ref letter_id="T"/>
<letter_ref letter_id="C"/>
</site>
<right_flank>TTCCTGCCAG</right_flank>
</contributing_site>
<contributing_site sequence_id="sequence_4282" position="291" strand="plus" pvalue="1.77e-03" >
<left_flank>GAGTTGGTGA</left_flank>
<site>
<letter_ref letter_id="G"/>
<letter_ref letter_id="C"/>
<letter_ref letter_id="C"/>
<letter_ref letter_id="C"/>
<letter_ref letter_id="T"/>
<letter_ref letter_id="G"/>
</site>
<right_flank>AGCAGACGGC</right_flank>
</contributing_site>
<contributing_site sequence_id="sequence_4279" position="109" strand="plus" pvalue="1.77e-03" >
<left_flank>GCGATCACCC</left_flank>
<site>
<letter_ref letter_id="G"/>
<letter_ref letter_id="C"/>
<letter_ref letter_id="C"/>
<letter_ref letter_id="C"/>
<letter_ref letter_id="T"/>
<letter_ref letter_id="G"/>
</site>
<right_flank>GGCCTGAGGT</right_flank>
</contributing_site>
<contributing_site sequence_id="sequence_4279" position="55" strand="minus" pvalue="1.77e-03" >
<left_flank>AGCCGCCGGG</left_flank>
<site>
<letter_ref letter_id="G"/>
<letter_ref letter_id="C"/>
<letter_ref letter_id="C"/>
<letter_ref letter_id="T"/>
<letter_ref letter_id="T"/>
<letter_ref letter_id="C"/>
</site>
<right_flank>ACCCCGCGCT</right_flank>
</contributing_site>
<contributing_site sequence_id="sequence_4266" position="325" strand="minus" pvalue="1.77e-03" >
<left_flank>AACGTTGCAC</left_flank>
<site>
<letter_ref letter_id="G"/>
<letter_ref letter_id="C"/>
<letter_ref letter_id="C"/>
<letter_ref letter_id="T"/>
<letter_ref letter_id="T"/>
<letter_ref letter_id="C"/>
</site>
<right_flank>TCTCTCTCTT</right_flank>
</contributing_site>
<contributing_site sequence_id="sequence_4254" position="89" strand="minus" pvalue="1.77e-03" >
<left_flank>CGAGCTGCAG</left_flank>
<site>
<letter_ref letter_id="G"/>
<letter_ref letter_id="C"/>
<letter_ref letter_id="C"/>
<letter_ref letter_id="T"/>
<letter_ref letter_id="T"/>
<letter_ref letter_id="C"/>
</site>
<right_flank>CCCATTGTGG</right_flank>
</contributing_site>
<contributing_site sequence_id="sequence_4250" position="479" strand="minus" pvalue="1.77e-03" >
<left_flank>TCTTTGTGGT</left_flank>
<site>
<letter_ref letter_id="G"/>
<letter_ref letter_id="C"/>
<letter_ref letter_id="C"/>
<letter_ref letter_id="C"/>
<letter_ref letter_id="T"/>
<letter_ref letter_id="G"/>
</site>
<right_flank>TTATTAGGAC</right_flank>
</contributing_site>
<contributing_site sequence_id="sequence_4250" position="306" strand="minus" pvalue="1.77e-03" >
<left_flank>CCTCCCGGTT</left_flank>
<site>
<letter_ref letter_id="G"/>
<letter_ref letter_id="C"/>
<letter_ref letter_id="C"/>
<letter_ref letter_id="C"/>
<letter_ref letter_id="T"/>
<letter_ref letter_id="G"/>
</site>
<right_flank>GTTGGTCGAC</right_flank>
</contributing_site>
<contributing_site sequence_id="sequence_4250" position="135" strand="minus" pvalue="1.77e-03" >
<left_flank>CACCTCTCGT</left_flank>
<site>
<letter_ref letter_id="G"/>
<letter_ref letter_id="C"/>
<letter_ref letter_id="C"/>
<letter_ref letter_id="T"/>
<letter_ref letter_id="T"/>
<letter_ref letter_id="C"/>
</site>
<right_flank>ACTTGGCTCG</right_flank>
</contributing_site>
<contributing_site sequence_id="sequence_4241" position="63" strand="minus" pvalue="1.77e-03" >
<left_flank>CCCCCGATGC</left_flank>
<site>
<letter_ref letter_id="G"/>
<letter_ref letter_id="C"/>
<letter_ref letter_id="C"/>
<letter_ref letter_id="T"/>
<letter_ref letter_id="T"/>
<letter_ref letter_id="C"/>
</site>
<right_flank>TGGAACCTTC</right_flank>
</contributing_site>
<contributing_site sequence_id="sequence_4235" position="70" strand="minus" pvalue="1.77e-03" >
<left_flank>TCTGCTTCAA</left_flank>
<site>
<letter_ref letter_id="G"/>
<letter_ref letter_id="C"/>
<letter_ref letter_id="C"/>
<letter_ref letter_id="T"/>
<letter_ref letter_id="T"/>
<letter_ref letter_id="C"/>
</site>
<right_flank>AACTGCTTCT</right_flank>
</contributing_site>
<contributing_site sequence_id="sequence_4229" position="545" strand="minus" pvalue="1.77e-03" >
<left_flank>GGCCTTCATG</left_flank>
<site>
<letter_ref letter_id="G"/>
<letter_ref letter_id="C"/>
<letter_ref letter_id="C"/>
<letter_ref letter_id="T"/>
<letter_ref letter_id="T"/>
<letter_ref letter_id="C"/>
</site>
<right_flank>AATTAAGAGA</right_flank>
</contributing_site>
<contributing_site sequence_id="sequence_4217" position="144" strand="minus" pvalue="1.77e-03" >
<left_flank>AATACCCCTT</left_flank>
<site>
<letter_ref letter_id="G"/>
<letter_ref letter_id="C"/>
<letter_ref letter_id="C"/>
<letter_ref letter_id="T"/>
<letter_ref letter_id="T"/>
<letter_ref letter_id="C"/>
</site>
<right_flank>AATTCAAGGT</right_flank>
</contributing_site>
<contributing_site sequence_id="sequence_4216" position="23" strand="plus" pvalue="1.77e-03" >
<left_flank>GCCCCTCCCT</left_flank>
<site>
<letter_ref letter_id="G"/>
<letter_ref letter_id="C"/>
<letter_ref letter_id="C"/>
<letter_ref letter_id="T"/>
<letter_ref letter_id="T"/>
<letter_ref letter_id="C"/>
</site>
<right_flank>GTCCCTCGCG</right_flank>
</contributing_site>
<contributing_site sequence_id="sequence_4207" position="239" strand="minus" pvalue="1.77e-03" >
<left_flank>GCAGGCAGCG</left_flank>
<site>
<letter_ref letter_id="G"/>
<letter_ref letter_id="C"/>
<letter_ref letter_id="C"/>
<letter_ref letter_id="C"/>
<letter_ref letter_id="T"/>
<letter_ref letter_id="G"/>
</site>
<right_flank>ATCGCCTCCA</right_flank>
</contributing_site>
<contributing_site sequence_id="sequence_4198" position="708" strand="minus" pvalue="1.77e-03" >
<left_flank>CTCCCCCATC</left_flank>
<site>
<letter_ref letter_id="G"/>
<letter_ref letter_id="C"/>
<letter_ref letter_id="C"/>
<letter_ref letter_id="T"/>
<letter_ref letter_id="T"/>
<letter_ref letter_id="C"/>
</site>
<right_flank>TCTCTCTCTC</right_flank>
</contributing_site>
<contributing_site sequence_id="sequence_4177" position="349" strand="minus" pvalue="1.77e-03" >
<left_flank>CAACTCTGCC</left_flank>
<site>
<letter_ref letter_id="G"/>
<letter_ref letter_id="C"/>
<letter_ref letter_id="C"/>
<letter_ref letter_id="C"/>
<letter_ref letter_id="T"/>
<letter_ref letter_id="G"/>
</site>
<right_flank>GCGTCCCCGG</right_flank>
</contributing_site>
<contributing_site sequence_id="sequence_4177" position="13" strand="plus" pvalue="1.77e-03" >
<left_flank>CCGGCTTCCA</left_flank>
<site>
<letter_ref letter_id="G"/>
<letter_ref letter_id="C"/>
<letter_ref letter_id="C"/>
<letter_ref letter_id="T"/>
<letter_ref letter_id="T"/>
<letter_ref letter_id="C"/>
</site>
<right_flank>CCTGTGATTC</right_flank>
</contributing_site>
<contributing_site sequence_id="sequence_4175" position="328" strand="plus" pvalue="1.77e-03" >
<left_flank>ATGAACATCG</left_flank>
<site>
<letter_ref letter_id="G"/>
<letter_ref letter_id="C"/>
<letter_ref letter_id="C"/>
<letter_ref letter_id="T"/>
<letter_ref letter_id="T"/>
<letter_ref letter_id="C"/>
</site>
<right_flank>TCCAGCTTGT</right_flank>
</contributing_site>
<contributing_site sequence_id="sequence_4165" position="211" strand="plus" pvalue="1.77e-03" >
<left_flank>GCTGCTGCCA</left_flank>
<site>
<letter_ref letter_id="G"/>
<letter_ref letter_id="C"/>
<letter_ref letter_id="C"/>
<letter_ref letter_id="T"/>
<letter_ref letter_id="T"/>
<letter_ref letter_id="C"/>
</site>
<right_flank>CTGCAGGCGT</right_flank>
</contributing_site>
<contributing_site sequence_id="sequence_4159" position="38" strand="minus" pvalue="1.77e-03" >
<left_flank>CAGAATTGCA</left_flank>
<site>
<letter_ref letter_id="G"/>
<letter_ref letter_id="C"/>
<letter_ref letter_id="C"/>
<letter_ref letter_id="C"/>
<letter_ref letter_id="T"/>
<letter_ref letter_id="G"/>
</site>
<right_flank>GCTTCCTTTG</right_flank>
</contributing_site>
<contributing_site sequence_id="sequence_4151" position="267" strand="minus" pvalue="1.77e-03" >
<left_flank>TTACATTCCG</left_flank>
<site>
<letter_ref letter_id="G"/>
<letter_ref letter_id="C"/>
<letter_ref letter_id="C"/>
<letter_ref letter_id="T"/>
<letter_ref letter_id="T"/>
<letter_ref letter_id="C"/>
</site>
<right_flank>CGGGGCCCGC</right_flank>
</contributing_site>
<contributing_site sequence_id="sequence_4145" position="17" strand="minus" pvalue="1.77e-03" >
<left_flank>CTAGTGGATT</left_flank>
<site>
<letter_ref letter_id="G"/>
<letter_ref letter_id="C"/>
<letter_ref letter_id="C"/>
<letter_ref letter_id="T"/>
<letter_ref letter_id="T"/>
<letter_ref letter_id="C"/>
</site>
<right_flank>AAAAAATTGT</right_flank>
</contributing_site>
<contributing_site sequence_id="sequence_4142" position="85" strand="plus" pvalue="1.77e-03" >
<left_flank>TTCGCTTGAT</left_flank>
<site>
<letter_ref letter_id="G"/>
<letter_ref letter_id="C"/>
<letter_ref letter_id="C"/>
<letter_ref letter_id="C"/>
<letter_ref letter_id="T"/>
<letter_ref letter_id="G"/>
</site>
<right_flank>CTTTAACATT</right_flank>
</contributing_site>
<contributing_site sequence_id="sequence_4130" position="272" strand="plus" pvalue="1.77e-03" >
<left_flank>GTGACATGTT</left_flank>
<site>
<letter_ref letter_id="G"/>
<letter_ref letter_id="C"/>
<letter_ref letter_id="C"/>
<letter_ref letter_id="T"/>
<letter_ref letter_id="T"/>
<letter_ref letter_id="C"/>
</site>
<right_flank>ATCTTAAGGA</right_flank>
</contributing_site>
<contributing_site sequence_id="sequence_4129" position="352" strand="plus" pvalue="1.77e-03" >
<left_flank>CACCGTTGCA</left_flank>
<site>
<letter_ref letter_id="G"/>
<letter_ref letter_id="C"/>
<letter_ref letter_id="C"/>
<letter_ref letter_id="T"/>
<letter_ref letter_id="T"/>
<letter_ref letter_id="C"/>
</site>
<right_flank>AACCTTGATC</right_flank>
</contributing_site>
<contributing_site sequence_id="sequence_4122" position="6" strand="plus" pvalue="1.77e-03" >
<left_flank>TAATTT</left_flank>
<site>
<letter_ref letter_id="G"/>
<letter_ref letter_id="C"/>
<letter_ref letter_id="C"/>
<letter_ref letter_id="T"/>
<letter_ref letter_id="T"/>
<letter_ref letter_id="C"/>
</site>
<right_flank>TGGTCGTCTG</right_flank>
</contributing_site>
<contributing_site sequence_id="sequence_4121" position="52" strand="plus" pvalue="1.77e-03" >
<left_flank>GCTCCTATCG</left_flank>
<site>
<letter_ref letter_id="G"/>
<letter_ref letter_id="C"/>
<letter_ref letter_id="C"/>
<letter_ref letter_id="T"/>
<letter_ref letter_id="T"/>
<letter_ref letter_id="C"/>
</site>
<right_flank>AGTTGCCTGA</right_flank>
</contributing_site>
<contributing_site sequence_id="sequence_4115" position="423" strand="minus" pvalue="1.77e-03" >
<left_flank>TTCGGCGGTT</left_flank>
<site>
<letter_ref letter_id="G"/>
<letter_ref letter_id="C"/>
<letter_ref letter_id="C"/>
<letter_ref letter_id="T"/>
<letter_ref letter_id="T"/>
<letter_ref letter_id="C"/>
</site>
<right_flank>GAGACGTGGA</right_flank>
</contributing_site>
<contributing_site sequence_id="sequence_4093" position="228" strand="minus" pvalue="1.77e-03" >
<left_flank>CTAATCTGAT</left_flank>
<site>
<letter_ref letter_id="G"/>
<letter_ref letter_id="C"/>
<letter_ref letter_id="C"/>
<letter_ref letter_id="T"/>
<letter_ref letter_id="T"/>
<letter_ref letter_id="C"/>
</site>
<right_flank>CAGTGAAGGT</right_flank>
</contributing_site>
<contributing_site sequence_id="sequence_4091" position="117" strand="minus" pvalue="1.77e-03" >
<left_flank>GGACACGCGC</left_flank>
<site>
<letter_ref letter_id="G"/>
<letter_ref letter_id="C"/>
<letter_ref letter_id="C"/>
<letter_ref letter_id="T"/>
<letter_ref letter_id="T"/>
<letter_ref letter_id="C"/>
</site>
<right_flank>CAATACCAAT</right_flank>
</contributing_site>
<contributing_site sequence_id="sequence_4089" position="37" strand="plus" pvalue="1.77e-03" >
<left_flank>CGCCTATGCT</left_flank>
<site>
<letter_ref letter_id="G"/>
<letter_ref letter_id="C"/>
<letter_ref letter_id="C"/>
<letter_ref letter_id="C"/>
<letter_ref letter_id="T"/>
<letter_ref letter_id="G"/>
</site>
<right_flank>GCGCGCGTCC</right_flank>
</contributing_site>
<contributing_site sequence_id="sequence_4088" position="331" strand="minus" pvalue="1.77e-03" >
<left_flank>ATAATAAAAG</left_flank>
<site>
<letter_ref letter_id="G"/>
<letter_ref letter_id="C"/>
<letter_ref letter_id="C"/>
<letter_ref letter_id="T"/>
<letter_ref letter_id="T"/>
<letter_ref letter_id="C"/>
</site>
<right_flank>GAACCATATA</right_flank>
</contributing_site>
<contributing_site sequence_id="sequence_4086" position="14" strand="plus" pvalue="1.77e-03" >
<left_flank>AATTATCCGA</left_flank>
<site>
<letter_ref letter_id="G"/>
<letter_ref letter_id="C"/>
<letter_ref letter_id="C"/>
<letter_ref letter_id="T"/>
<letter_ref letter_id="T"/>
<letter_ref letter_id="C"/>
</site>
<right_flank>AATAACCTAC</right_flank>
</contributing_site>
<contributing_site sequence_id="sequence_4061" position="18" strand="plus" pvalue="1.77e-03" >
<left_flank>AAATAGTAAT</left_flank>
<site>
<letter_ref letter_id="G"/>
<letter_ref letter_id="C"/>
<letter_ref letter_id="C"/>
<letter_ref letter_id="C"/>
<letter_ref letter_id="T"/>
<letter_ref letter_id="G"/>
</site>
<right_flank>ACTTGATAAG</right_flank>
</contributing_site>
<contributing_site sequence_id="sequence_4059" position="46" strand="minus" pvalue="1.77e-03" >
<left_flank>GGGGGCGGGC</left_flank>
<site>
<letter_ref letter_id="G"/>
<letter_ref letter_id="C"/>
<letter_ref letter_id="C"/>
<letter_ref letter_id="C"/>
<letter_ref letter_id="T"/>
<letter_ref letter_id="G"/>
</site>
<right_flank>GGCCAGGCCT</right_flank>
</contributing_site>
<contributing_site sequence_id="sequence_4057" position="731" strand="plus" pvalue="1.77e-03" >
<left_flank>AAAGTCTGTT</left_flank>
<site>
<letter_ref letter_id="G"/>
<letter_ref letter_id="C"/>
<letter_ref letter_id="C"/>
<letter_ref letter_id="C"/>
<letter_ref letter_id="T"/>
<letter_ref letter_id="G"/>
</site>
<right_flank>GCATGACTGT</right_flank>
</contributing_site>
<contributing_site sequence_id="sequence_4057" position="509" strand="minus" pvalue="1.77e-03" >
<left_flank>AACAGTACAG</left_flank>
<site>
<letter_ref letter_id="G"/>
<letter_ref letter_id="C"/>
<letter_ref letter_id="C"/>
<letter_ref letter_id="T"/>
<letter_ref letter_id="T"/>
<letter_ref letter_id="C"/>
</site>
<right_flank>CAATCTGACA</right_flank>
</contributing_site>
<contributing_site sequence_id="sequence_4047" position="227" strand="minus" pvalue="1.77e-03" >
<left_flank>GGTGGTGAAG</left_flank>
<site>
<letter_ref letter_id="G"/>
<letter_ref letter_id="C"/>
<letter_ref letter_id="C"/>
<letter_ref letter_id="T"/>
<letter_ref letter_id="T"/>
<letter_ref letter_id="C"/>
</site>
<right_flank>AAGTCCTGCA</right_flank>
</contributing_site>
<contributing_site sequence_id="sequence_4042" position="586" strand="minus" pvalue="1.77e-03" >
<left_flank>CAAAGAGGCC</left_flank>
<site>
<letter_ref letter_id="G"/>
<letter_ref letter_id="C"/>
<letter_ref letter_id="C"/>
<letter_ref letter_id="C"/>
<letter_ref letter_id="T"/>
<letter_ref letter_id="G"/>
</site>
<right_flank>ATCTAGCCAA</right_flank>
</contributing_site>
<contributing_site sequence_id="sequence_4038" position="143" strand="minus" pvalue="1.77e-03" >
<left_flank>GCGTGTTTGC</left_flank>
<site>
<letter_ref letter_id="G"/>
<letter_ref letter_id="C"/>
<letter_ref letter_id="C"/>
<letter_ref letter_id="T"/>
<letter_ref letter_id="T"/>
<letter_ref letter_id="C"/>
</site>
<right_flank>GGTTGATCGG</right_flank>
</contributing_site>
<contributing_site sequence_id="sequence_4026" position="95" strand="plus" pvalue="1.77e-03" >
<left_flank>CTGCTCACCT</left_flank>
<site>
<letter_ref letter_id="G"/>
<letter_ref letter_id="C"/>
<letter_ref letter_id="C"/>
<letter_ref letter_id="T"/>
<letter_ref letter_id="T"/>
<letter_ref letter_id="C"/>
</site>
<right_flank>TTGTGTTATT</right_flank>
</contributing_site>
<contributing_site sequence_id="sequence_3999" position="662" strand="minus" pvalue="1.77e-03" >
<left_flank>ACTAAACAAG</left_flank>
<site>
<letter_ref letter_id="G"/>
<letter_ref letter_id="C"/>
<letter_ref letter_id="C"/>
<letter_ref letter_id="T"/>
<letter_ref letter_id="T"/>
<letter_ref letter_id="C"/>
</site>
<right_flank>ATTACATTAA</right_flank>
</contributing_site>
<contributing_site sequence_id="sequence_3985" position="85" strand="minus" pvalue="1.77e-03" >
<left_flank>AAGCATCCTA</left_flank>
<site>
<letter_ref letter_id="G"/>
<letter_ref letter_id="C"/>
<letter_ref letter_id="C"/>
<letter_ref letter_id="T"/>
<letter_ref letter_id="T"/>
<letter_ref letter_id="C"/>
</site>
<right_flank>AGGAAGCCGG</right_flank>
</contributing_site>
<contributing_site sequence_id="sequence_3965" position="615" strand="plus" pvalue="1.77e-03" >
<left_flank>AGGGTCTCCA</left_flank>
<site>
<letter_ref letter_id="G"/>
<letter_ref letter_id="C"/>
<letter_ref letter_id="C"/>
<letter_ref letter_id="T"/>
<letter_ref letter_id="T"/>
<letter_ref letter_id="C"/>
</site>
<right_flank>ATATAGAGAT</right_flank>
</contributing_site>
<contributing_site sequence_id="sequence_3965" position="496" strand="plus" pvalue="1.77e-03" >
<left_flank>GGGCTCAATT</left_flank>
<site>
<letter_ref letter_id="G"/>
<letter_ref letter_id="C"/>
<letter_ref letter_id="C"/>
<letter_ref letter_id="T"/>
<letter_ref letter_id="T"/>
<letter_ref letter_id="C"/>
</site>
<right_flank>TAACAGATTC</right_flank>
</contributing_site>
<contributing_site sequence_id="sequence_3961" position="364" strand="plus" pvalue="1.77e-03" >
<left_flank>CTACTTTTAT</left_flank>
<site>
<letter_ref letter_id="G"/>
<letter_ref letter_id="C"/>
<letter_ref letter_id="C"/>
<letter_ref letter_id="T"/>
<letter_ref letter_id="T"/>
<letter_ref letter_id="C"/>
</site>
<right_flank>AGGAGGGTTG</right_flank>
</contributing_site>
<contributing_site sequence_id="sequence_3946" position="28" strand="minus" pvalue="1.77e-03" >
<left_flank>CTGCTCTGAG</left_flank>
<site>
<letter_ref letter_id="G"/>
<letter_ref letter_id="C"/>
<letter_ref letter_id="C"/>
<letter_ref letter_id="T"/>
<letter_ref letter_id="T"/>
<letter_ref letter_id="C"/>
</site>
<right_flank>CCCGATGCTG</right_flank>
</contributing_site>
<contributing_site sequence_id="sequence_3942" position="825" strand="plus" pvalue="1.77e-03" >
<left_flank>CACGCCAACT</left_flank>
<site>
<letter_ref letter_id="G"/>
<letter_ref letter_id="C"/>
<letter_ref letter_id="C"/>
<letter_ref letter_id="T"/>
<letter_ref letter_id="T"/>
<letter_ref letter_id="C"/>
</site>
<right_flank>TCTGTGACCA</right_flank>
</contributing_site>
<contributing_site sequence_id="sequence_3942" position="153" strand="minus" pvalue="1.77e-03" >
<left_flank>ATCCTCTACT</left_flank>
<site>
<letter_ref letter_id="G"/>
<letter_ref letter_id="C"/>
<letter_ref letter_id="C"/>
<letter_ref letter_id="T"/>
<letter_ref letter_id="T"/>
<letter_ref letter_id="C"/>
</site>
<right_flank>GAAACCCATC</right_flank>
</contributing_site>
<contributing_site sequence_id="sequence_3934" position="264" strand="minus" pvalue="1.77e-03" >
<left_flank>TGGTTTTTAA</left_flank>
<site>
<letter_ref letter_id="G"/>
<letter_ref letter_id="C"/>
<letter_ref letter_id="C"/>
<letter_ref letter_id="C"/>
<letter_ref letter_id="T"/>
<letter_ref letter_id="G"/>
</site>
<right_flank>TCTAGACGAC</right_flank>
</contributing_site>
<contributing_site sequence_id="sequence_3928" position="198" strand="plus" pvalue="1.77e-03" >
<left_flank>GCCTCAAGAG</left_flank>
<site>
<letter_ref letter_id="G"/>
<letter_ref letter_id="C"/>
<letter_ref letter_id="C"/>
<letter_ref letter_id="T"/>
<letter_ref letter_id="T"/>
<letter_ref letter_id="C"/>
</site>
<right_flank>ATGAGGGTAA</right_flank>
</contributing_site>
<contributing_site sequence_id="sequence_3922" position="202" strand="minus" pvalue="1.77e-03" >
<left_flank>GGTCATCTCC</left_flank>
<site>
<letter_ref letter_id="G"/>
<letter_ref letter_id="C"/>
<letter_ref letter_id="C"/>
<letter_ref letter_id="T"/>
<letter_ref letter_id="T"/>
<letter_ref letter_id="C"/>
</site>
<right_flank>TCCAACGTGG</right_flank>
</contributing_site>
<contributing_site sequence_id="sequence_3901" position="189" strand="minus" pvalue="1.77e-03" >
<left_flank>TTGCTTGGCT</left_flank>
<site>
<letter_ref letter_id="G"/>
<letter_ref letter_id="C"/>
<letter_ref letter_id="C"/>
<letter_ref letter_id="C"/>
<letter_ref letter_id="T"/>
<letter_ref letter_id="G"/>
</site>
<right_flank>CTCCTGTTCG</right_flank>
</contributing_site>
<contributing_site sequence_id="sequence_3893" position="86" strand="plus" pvalue="1.77e-03" >
<left_flank>TGCTTCTTAA</left_flank>
<site>
<letter_ref letter_id="G"/>
<letter_ref letter_id="C"/>
<letter_ref letter_id="C"/>
<letter_ref letter_id="C"/>
<letter_ref letter_id="T"/>
<letter_ref letter_id="G"/>
</site>
<right_flank>AAATTACTTA</right_flank>
</contributing_site>
<contributing_site sequence_id="sequence_3882" position="334" strand="minus" pvalue="1.77e-03" >
<left_flank>CTAGTACGTC</left_flank>
<site>
<letter_ref letter_id="G"/>
<letter_ref letter_id="C"/>
<letter_ref letter_id="C"/>
<letter_ref letter_id="C"/>
<letter_ref letter_id="T"/>
<letter_ref letter_id="G"/>
</site>
<right_flank>AAGATTACTT</right_flank>
</contributing_site>
<contributing_site sequence_id="sequence_3876" position="192" strand="plus" pvalue="1.77e-03" >
<left_flank>CCCCTTCCTT</left_flank>
<site>
<letter_ref letter_id="G"/>
<letter_ref letter_id="C"/>
<letter_ref letter_id="C"/>
<letter_ref letter_id="T"/>
<letter_ref letter_id="T"/>
<letter_ref letter_id="C"/>
</site>
<right_flank>TTTTGCCATC</right_flank>
</contributing_site>
<contributing_site sequence_id="sequence_3858" position="473" strand="minus" pvalue="1.77e-03" >
<left_flank>GGAGGTTATG</left_flank>
<site>
<letter_ref letter_id="G"/>
<letter_ref letter_id="C"/>
<letter_ref letter_id="C"/>
<letter_ref letter_id="C"/>
<letter_ref letter_id="T"/>
<letter_ref letter_id="G"/>
</site>
<right_flank>CGCGCGCACG</right_flank>
</contributing_site>
<contributing_site sequence_id="sequence_3856" position="130" strand="minus" pvalue="1.77e-03" >
<left_flank>AGAATCACCG</left_flank>
<site>
<letter_ref letter_id="G"/>
<letter_ref letter_id="C"/>
<letter_ref letter_id="C"/>
<letter_ref letter_id="C"/>
<letter_ref letter_id="T"/>
<letter_ref letter_id="G"/>
</site>
<right_flank>CCTGCCTCCA</right_flank>
</contributing_site>
<contributing_site sequence_id="sequence_3855" position="213" strand="plus" pvalue="1.77e-03" >
<left_flank>AATGGCCGGC</left_flank>
<site>
<letter_ref letter_id="G"/>
<letter_ref letter_id="C"/>
<letter_ref letter_id="C"/>
<letter_ref letter_id="T"/>
<letter_ref letter_id="T"/>
<letter_ref letter_id="C"/>
</site>
<right_flank>TTCACCATTG</right_flank>
</contributing_site>
<contributing_site sequence_id="sequence_3850" position="42" strand="plus" pvalue="1.77e-03" >
<left_flank>CTGCCCGCCC</left_flank>
<site>
<letter_ref letter_id="G"/>
<letter_ref letter_id="C"/>
<letter_ref letter_id="C"/>
<letter_ref letter_id="C"/>
<letter_ref letter_id="T"/>
<letter_ref letter_id="G"/>
</site>
<right_flank>CCGTGTGGCG</right_flank>
</contributing_site>
<contributing_site sequence_id="sequence_3845" position="285" strand="minus" pvalue="1.77e-03" >
<left_flank>CTGGAACCCG</left_flank>
<site>
<letter_ref letter_id="G"/>
<letter_ref letter_id="C"/>
<letter_ref letter_id="C"/>
<letter_ref letter_id="T"/>
<letter_ref letter_id="T"/>
<letter_ref letter_id="C"/>
</site>
<right_flank>AGGTACAGCG</right_flank>
</contributing_site>
<contributing_site sequence_id="sequence_3845" position="169" strand="minus" pvalue="1.77e-03" >
<left_flank>CCTCGCCGTG</left_flank>
<site>
<letter_ref letter_id="G"/>
<letter_ref letter_id="C"/>
<letter_ref letter_id="C"/>
<letter_ref letter_id="C"/>
<letter_ref letter_id="T"/>
<letter_ref letter_id="G"/>
</site>
<right_flank>CCGCCTGCAA</right_flank>
</contributing_site>
<contributing_site sequence_id="sequence_3841" position="212" strand="minus" pvalue="1.77e-03" >
<left_flank>TTGTCTGGCT</left_flank>
<site>
<letter_ref letter_id="G"/>
<letter_ref letter_id="C"/>
<letter_ref letter_id="C"/>
<letter_ref letter_id="C"/>
<letter_ref letter_id="T"/>
<letter_ref letter_id="G"/>
</site>
<right_flank>TCCCCTGGAG</right_flank>
</contributing_site>
<contributing_site sequence_id="sequence_3820" position="250" strand="minus" pvalue="1.77e-03" >
<left_flank>CGA</left_flank>
<site>
<letter_ref letter_id="G"/>
<letter_ref letter_id="C"/>
<letter_ref letter_id="C"/>
<letter_ref letter_id="T"/>
<letter_ref letter_id="T"/>
<letter_ref letter_id="C"/>
</site>
<right_flank>GTCTCTCAGG</right_flank>
</contributing_site>
<contributing_site sequence_id="sequence_3820" position="5" strand="minus" pvalue="1.77e-03" >
<left_flank>CCTGCCTGTT</left_flank>
<site>
<letter_ref letter_id="G"/>
<letter_ref letter_id="C"/>
<letter_ref letter_id="C"/>
<letter_ref letter_id="C"/>
<letter_ref letter_id="T"/>
<letter_ref letter_id="G"/>
</site>
<right_flank>TTATG</right_flank>
</contributing_site>
<contributing_site sequence_id="sequence_3813" position="229" strand="plus" pvalue="1.77e-03" >
<left_flank>TTGACGGCAA</left_flank>
<site>
<letter_ref letter_id="G"/>
<letter_ref letter_id="C"/>
<letter_ref letter_id="C"/>
<letter_ref letter_id="T"/>
<letter_ref letter_id="T"/>
<letter_ref letter_id="C"/>
</site>
<right_flank>CCGTCCCGTC</right_flank>
</contributing_site>
<contributing_site sequence_id="sequence_3813" position="172" strand="plus" pvalue="1.77e-03" >
<left_flank>CGGTCGCCCT</left_flank>
<site>
<letter_ref letter_id="G"/>
<letter_ref letter_id="C"/>
<letter_ref letter_id="C"/>
<letter_ref letter_id="T"/>
<letter_ref letter_id="T"/>
<letter_ref letter_id="C"/>
</site>
<right_flank>GCCCGTGCGG</right_flank>
</contributing_site>
<contributing_site sequence_id="sequence_3811" position="167" strand="minus" pvalue="1.77e-03" >
<left_flank>GTAGCAAAAC</left_flank>
<site>
<letter_ref letter_id="G"/>
<letter_ref letter_id="C"/>
<letter_ref letter_id="C"/>
<letter_ref letter_id="T"/>
<letter_ref letter_id="T"/>
<letter_ref letter_id="C"/>
</site>
<right_flank>GAAATCACTT</right_flank>
</contributing_site>
<contributing_site sequence_id="sequence_3809" position="126" strand="minus" pvalue="1.77e-03" >
<left_flank>CTTTGTATGA</left_flank>
<site>
<letter_ref letter_id="G"/>
<letter_ref letter_id="C"/>
<letter_ref letter_id="C"/>
<letter_ref letter_id="T"/>
<letter_ref letter_id="T"/>
<letter_ref letter_id="C"/>
</site>
<right_flank>ATCATGCCAT</right_flank>
</contributing_site>
<contributing_site sequence_id="sequence_3808" position="451" strand="minus" pvalue="1.77e-03" >
<left_flank>TATAGTGAGT</left_flank>
<site>
<letter_ref letter_id="G"/>
<letter_ref letter_id="C"/>
<letter_ref letter_id="C"/>
<letter_ref letter_id="C"/>
<letter_ref letter_id="T"/>
<letter_ref letter_id="G"/>
</site>
<right_flank>AAAAATATTT</right_flank>
</contributing_site>
<contributing_site sequence_id="sequence_3797" position="457" strand="minus" pvalue="1.77e-03" >
<left_flank>TAGGACAGGG</left_flank>
<site>
<letter_ref letter_id="G"/>
<letter_ref letter_id="C"/>
<letter_ref letter_id="C"/>
<letter_ref letter_id="T"/>
<letter_ref letter_id="T"/>
<letter_ref letter_id="C"/>
</site>
<right_flank>GGCACAAGGT</right_flank>
</contributing_site>
<contributing_site sequence_id="sequence_3779" position="12" strand="minus" pvalue="1.77e-03" >
<left_flank>GATTTTTTAA</left_flank>
<site>
<letter_ref letter_id="G"/>
<letter_ref letter_id="C"/>
<letter_ref letter_id="C"/>
<letter_ref letter_id="T"/>
<letter_ref letter_id="T"/>
<letter_ref letter_id="C"/>
</site>
<right_flank>TTCACTTGCG</right_flank>
</contributing_site>
<contributing_site sequence_id="sequence_3777" position="645" strand="minus" pvalue="1.77e-03" >
<left_flank>CAGGCTGTGC</left_flank>
<site>
<letter_ref letter_id="G"/>
<letter_ref letter_id="C"/>
<letter_ref letter_id="C"/>
<letter_ref letter_id="T"/>
<letter_ref letter_id="T"/>
<letter_ref letter_id="C"/>
</site>
<right_flank>GCTGACGGGT</right_flank>
</contributing_site>
<contributing_site sequence_id="sequence_3723" position="25" strand="minus" pvalue="1.77e-03" >
<left_flank>TAGAACTAAG</left_flank>
<site>
<letter_ref letter_id="G"/>
<letter_ref letter_id="C"/>
<letter_ref letter_id="C"/>
<letter_ref letter_id="C"/>
<letter_ref letter_id="T"/>
<letter_ref letter_id="G"/>
</site>
<right_flank>TTTAGTTTCC</right_flank>
</contributing_site>
<contributing_site sequence_id="sequence_3716" position="49" strand="minus" pvalue="1.77e-03" >
<left_flank>GTTTAAGTTC</left_flank>
<site>
<letter_ref letter_id="G"/>
<letter_ref letter_id="C"/>
<letter_ref letter_id="C"/>
<letter_ref letter_id="C"/>
<letter_ref letter_id="T"/>
<letter_ref letter_id="G"/>
</site>
<right_flank>AAAACCAAAA</right_flank>
</contributing_site>
<contributing_site sequence_id="sequence_3698" position="793" strand="plus" pvalue="1.77e-03" >
<left_flank>TTTTGCATTC</left_flank>
<site>
<letter_ref letter_id="G"/>
<letter_ref letter_id="C"/>
<letter_ref letter_id="C"/>
<letter_ref letter_id="C"/>
<letter_ref letter_id="T"/>
<letter_ref letter_id="G"/>
</site>
<right_flank>CCCCTATGAT</right_flank>
</contributing_site>
<contributing_site sequence_id="sequence_3698" position="567" strand="minus" pvalue="1.77e-03" >
<left_flank>AAGTCGGATT</left_flank>
<site>
<letter_ref letter_id="G"/>
<letter_ref letter_id="C"/>
<letter_ref letter_id="C"/>
<letter_ref letter_id="T"/>
<letter_ref letter_id="T"/>
<letter_ref letter_id="C"/>
</site>
<right_flank>AAACACATCA</right_flank>
</contributing_site>
<contributing_site sequence_id="sequence_3680" position="19" strand="plus" pvalue="1.77e-03" >
<left_flank>AGAGAACGTC</left_flank>
<site>
<letter_ref letter_id="G"/>
<letter_ref letter_id="C"/>
<letter_ref letter_id="C"/>
<letter_ref letter_id="T"/>
<letter_ref letter_id="T"/>
<letter_ref letter_id="C"/>
</site>
<right_flank>CTCAACTGCT</right_flank>
</contributing_site>
<contributing_site sequence_id="sequence_3674" position="485" strand="plus" pvalue="1.77e-03" >
<left_flank>CCCCCTGCCT</left_flank>
<site>
<letter_ref letter_id="G"/>
<letter_ref letter_id="C"/>
<letter_ref letter_id="C"/>
<letter_ref letter_id="T"/>
<letter_ref letter_id="T"/>
<letter_ref letter_id="C"/>
</site>
<right_flank>TGCGTGGCTG</right_flank>
</contributing_site>
<contributing_site sequence_id="sequence_3674" position="347" strand="minus" pvalue="1.77e-03" >
<left_flank>ATTTATTGGC</left_flank>
<site>
<letter_ref letter_id="G"/>
<letter_ref letter_id="C"/>
<letter_ref letter_id="C"/>
<letter_ref letter_id="T"/>
<letter_ref letter_id="T"/>
<letter_ref letter_id="C"/>
</site>
<right_flank>GCCGTCCTGC</right_flank>
</contributing_site>
<contributing_site sequence_id="sequence_3667" position="251" strand="plus" pvalue="1.77e-03" >
<left_flank>GTTCATGCTT</left_flank>
<site>
<letter_ref letter_id="G"/>
<letter_ref letter_id="C"/>
<letter_ref letter_id="C"/>
<letter_ref letter_id="C"/>
<letter_ref letter_id="T"/>
<letter_ref letter_id="G"/>
</site>
<right_flank>CTGGCAAGCA</right_flank>
</contributing_site>
<contributing_site sequence_id="sequence_3658" position="394" strand="minus" pvalue="1.77e-03" >
<left_flank>GGAAGTTATA</left_flank>
<site>
<letter_ref letter_id="G"/>
<letter_ref letter_id="C"/>
<letter_ref letter_id="C"/>
<letter_ref letter_id="T"/>
<letter_ref letter_id="T"/>
<letter_ref letter_id="C"/>
</site>
<right_flank>GAATGAAGTG</right_flank>
</contributing_site>
<contributing_site sequence_id="sequence_3650" position="12" strand="minus" pvalue="1.77e-03" >
<left_flank>CTGCCTTGAC</left_flank>
<site>
<letter_ref letter_id="G"/>
<letter_ref letter_id="C"/>
<letter_ref letter_id="C"/>
<letter_ref letter_id="C"/>
<letter_ref letter_id="T"/>
<letter_ref letter_id="G"/>
</site>
<right_flank>AGCATGGAAG</right_flank>
</contributing_site>
<contributing_site sequence_id="sequence_3635" position="93" strand="minus" pvalue="1.77e-03" >
<left_flank>AGCTGACAGG</left_flank>
<site>
<letter_ref letter_id="G"/>
<letter_ref letter_id="C"/>
<letter_ref letter_id="C"/>
<letter_ref letter_id="C"/>
<letter_ref letter_id="T"/>
<letter_ref letter_id="G"/>
</site>
<right_flank>ACGCGTTGAC</right_flank>
</contributing_site>
<contributing_site sequence_id="sequence_3623" position="39" strand="minus" pvalue="1.77e-03" >
<left_flank>CAAGGCCTAG</left_flank>
<site>
<letter_ref letter_id="G"/>
<letter_ref letter_id="C"/>
<letter_ref letter_id="C"/>
<letter_ref letter_id="C"/>
<letter_ref letter_id="T"/>
<letter_ref letter_id="G"/>
</site>
<right_flank>TTCAGTTCCC</right_flank>
</contributing_site>
<contributing_site sequence_id="sequence_3614" position="283" strand="minus" pvalue="1.77e-03" >
<left_flank>TCCTCAGTCG</left_flank>
<site>
<letter_ref letter_id="G"/>
<letter_ref letter_id="C"/>
<letter_ref letter_id="C"/>
<letter_ref letter_id="C"/>
<letter_ref letter_id="T"/>
<letter_ref letter_id="G"/>
</site>
<right_flank>TTGGGATGGG</right_flank>
</contributing_site>
<contributing_site sequence_id="sequence_3614" position="245" strand="plus" pvalue="1.77e-03" >
<left_flank>CCCTCTGCCG</left_flank>
<site>
<letter_ref letter_id="G"/>
<letter_ref letter_id="C"/>
<letter_ref letter_id="C"/>
<letter_ref letter_id="C"/>
<letter_ref letter_id="T"/>
<letter_ref letter_id="G"/>
</site>
<right_flank>GACCTAGGTC</right_flank>
</contributing_site>
<contributing_site sequence_id="sequence_3614" position="224" strand="plus" pvalue="1.77e-03" >
<left_flank>ACTAAATAAG</left_flank>
<site>
<letter_ref letter_id="G"/>
<letter_ref letter_id="C"/>
<letter_ref letter_id="C"/>
<letter_ref letter_id="T"/>
<letter_ref letter_id="T"/>
<letter_ref letter_id="C"/>
</site>
<right_flank>TAGTGCCCTC</right_flank>
</contributing_site>
<contributing_site sequence_id="sequence_3609" position="55" strand="minus" pvalue="1.77e-03" >
<left_flank>TTGAACCCGT</left_flank>
<site>
<letter_ref letter_id="G"/>
<letter_ref letter_id="C"/>
<letter_ref letter_id="C"/>
<letter_ref letter_id="C"/>
<letter_ref letter_id="T"/>
<letter_ref letter_id="G"/>
</site>
<right_flank>AGAACCCAGC</right_flank>
</contributing_site>
<contributing_site sequence_id="sequence_3593" position="91" strand="minus" pvalue="1.77e-03" >
<left_flank>AGTTGTAGGC</left_flank>
<site>
<letter_ref letter_id="G"/>
<letter_ref letter_id="C"/>
<letter_ref letter_id="C"/>
<letter_ref letter_id="T"/>
<letter_ref letter_id="T"/>
<letter_ref letter_id="C"/>
</site>
<right_flank>CCTGGTCGCT</right_flank>
</contributing_site>
<contributing_site sequence_id="sequence_3556" position="149" strand="plus" pvalue="1.77e-03" >
<left_flank>GTCCTGTCAC</left_flank>
<site>
<letter_ref letter_id="G"/>
<letter_ref letter_id="C"/>
<letter_ref letter_id="C"/>
<letter_ref letter_id="C"/>
<letter_ref letter_id="T"/>
<letter_ref letter_id="G"/>
</site>
<right_flank>CAAGTTGTTG</right_flank>
</contributing_site>
<contributing_site sequence_id="sequence_3544" position="127" strand="plus" pvalue="1.77e-03" >
<left_flank>GCACGTTCCA</left_flank>
<site>
<letter_ref letter_id="G"/>
<letter_ref letter_id="C"/>
<letter_ref letter_id="C"/>
<letter_ref letter_id="T"/>
<letter_ref letter_id="T"/>
<letter_ref letter_id="C"/>
</site>
<right_flank>CCGGTGTGTG</right_flank>
</contributing_site>
<contributing_site sequence_id="sequence_3541" position="699" strand="minus" pvalue="1.77e-03" >
<left_flank>GCAATTCTAT</left_flank>
<site>
<letter_ref letter_id="G"/>
<letter_ref letter_id="C"/>
<letter_ref letter_id="C"/>
<letter_ref letter_id="T"/>
<letter_ref letter_id="T"/>
<letter_ref letter_id="C"/>
</site>
<right_flank>GCCTTAAGAC</right_flank>
</contributing_site>
<contributing_site sequence_id="sequence_3541" position="371" strand="minus" pvalue="1.77e-03" >
<left_flank>TCAACGTTGG</left_flank>
<site>
<letter_ref letter_id="G"/>
<letter_ref letter_id="C"/>
<letter_ref letter_id="C"/>
<letter_ref letter_id="T"/>
<letter_ref letter_id="T"/>
<letter_ref letter_id="C"/>
</site>
<right_flank>CTACCTTGTA</right_flank>
</contributing_site>
<contributing_site sequence_id="sequence_3520" position="63" strand="plus" pvalue="1.77e-03" >
<left_flank>CTAATAACCA</left_flank>
<site>
<letter_ref letter_id="G"/>
<letter_ref letter_id="C"/>
<letter_ref letter_id="C"/>
<letter_ref letter_id="T"/>
<letter_ref letter_id="T"/>
<letter_ref letter_id="C"/>
</site>
<right_flank>TTAAGCCACA</right_flank>
</contributing_site>
<contributing_site sequence_id="sequence_3519" position="488" strand="minus" pvalue="1.77e-03" >
<left_flank>GCCCGCCGCT</left_flank>
<site>
<letter_ref letter_id="G"/>
<letter_ref letter_id="C"/>
<letter_ref letter_id="C"/>
<letter_ref letter_id="C"/>
<letter_ref letter_id="T"/>
<letter_ref letter_id="G"/>
</site>
<right_flank>ACGCGACGCA</right_flank>
</contributing_site>
<contributing_site sequence_id="sequence_3498" position="14" strand="minus" pvalue="1.77e-03" >
<left_flank>TAATATTAAA</left_flank>
<site>
<letter_ref letter_id="G"/>
<letter_ref letter_id="C"/>
<letter_ref letter_id="C"/>
<letter_ref letter_id="T"/>
<letter_ref letter_id="T"/>
<letter_ref letter_id="C"/>
</site>
<right_flank>TACCAGACTA</right_flank>
</contributing_site>
<contributing_site sequence_id="sequence_3485" position="29" strand="plus" pvalue="1.77e-03" >
<left_flank>TTTTGTGTCT</left_flank>
<site>
<letter_ref letter_id="G"/>
<letter_ref letter_id="C"/>
<letter_ref letter_id="C"/>
<letter_ref letter_id="C"/>
<letter_ref letter_id="T"/>
<letter_ref letter_id="G"/>
</site>
<right_flank>AAGACTCTAT</right_flank>
</contributing_site>
<contributing_site sequence_id="sequence_3460" position="86" strand="minus" pvalue="1.77e-03" >
<left_flank>CCATGTGTGC</left_flank>
<site>
<letter_ref letter_id="G"/>
<letter_ref letter_id="C"/>
<letter_ref letter_id="C"/>
<letter_ref letter_id="T"/>
<letter_ref letter_id="T"/>
<letter_ref letter_id="C"/>
</site>
<right_flank>TTTCTATGTT</right_flank>
</contributing_site>
<contributing_site sequence_id="sequence_3451" position="182" strand="minus" pvalue="1.77e-03" >
<left_flank>ACTAAACAAG</left_flank>
<site>
<letter_ref letter_id="G"/>
<letter_ref letter_id="C"/>
<letter_ref letter_id="C"/>
<letter_ref letter_id="T"/>
<letter_ref letter_id="T"/>
<letter_ref letter_id="C"/>
</site>
<right_flank>ATGAAAAGCA</right_flank>
</contributing_site>
<contributing_site sequence_id="sequence_3451" position="111" strand="minus" pvalue="1.77e-03" >
<left_flank>TGCACGACGG</left_flank>
<site>
<letter_ref letter_id="G"/>
<letter_ref letter_id="C"/>
<letter_ref letter_id="C"/>
<letter_ref letter_id="T"/>
<letter_ref letter_id="T"/>
<letter_ref letter_id="C"/>
</site>
<right_flank>CTGATTCGGA</right_flank>
</contributing_site>
<contributing_site sequence_id="sequence_3448" position="135" strand="plus" pvalue="1.77e-03" >
<left_flank>TAGCCGCCCA</left_flank>
<site>
<letter_ref letter_id="G"/>
<letter_ref letter_id="C"/>
<letter_ref letter_id="C"/>
<letter_ref letter_id="C"/>
<letter_ref letter_id="T"/>
<letter_ref letter_id="G"/>
</site>
<right_flank>CGGTGCATGA</right_flank>
</contributing_site>
<contributing_site sequence_id="sequence_3430" position="59" strand="plus" pvalue="1.77e-03" >
<left_flank>AATCATGCAG</left_flank>
<site>
<letter_ref letter_id="G"/>
<letter_ref letter_id="C"/>
<letter_ref letter_id="C"/>
<letter_ref letter_id="C"/>
<letter_ref letter_id="T"/>
<letter_ref letter_id="G"/>
</site>
<right_flank>GAGTTCCAGA</right_flank>
</contributing_site>
<contributing_site sequence_id="sequence_3428" position="225" strand="minus" pvalue="1.77e-03" >
<left_flank>CTTATGAATT</left_flank>
<site>
<letter_ref letter_id="G"/>
<letter_ref letter_id="C"/>
<letter_ref letter_id="C"/>
<letter_ref letter_id="T"/>
<letter_ref letter_id="T"/>
<letter_ref letter_id="C"/>
</site>
<right_flank>TTTTCAGAGT</right_flank>
</contributing_site>
<contributing_site sequence_id="sequence_3427" position="524" strand="plus" pvalue="1.77e-03" >
<left_flank>GCCTTTTGAT</left_flank>
<site>
<letter_ref letter_id="G"/>
<letter_ref letter_id="C"/>
<letter_ref letter_id="C"/>
<letter_ref letter_id="C"/>
<letter_ref letter_id="T"/>
<letter_ref letter_id="G"/>
</site>
<right_flank>TGCACTTGTC</right_flank>
</contributing_site>
<contributing_site sequence_id="sequence_3425" position="51" strand="plus" pvalue="1.77e-03" >
<left_flank>ACTAATGATT</left_flank>
<site>
<letter_ref letter_id="G"/>
<letter_ref letter_id="C"/>
<letter_ref letter_id="C"/>
<letter_ref letter_id="T"/>
<letter_ref letter_id="T"/>
<letter_ref letter_id="C"/>
</site>
<right_flank>AGCACATCTG</right_flank>
</contributing_site>
<contributing_site sequence_id="sequence_3406" position="0" strand="plus" pvalue="1.77e-03" >
<left_flank></left_flank>
<site>
<letter_ref letter_id="G"/>
<letter_ref letter_id="C"/>
<letter_ref letter_id="C"/>
<letter_ref letter_id="T"/>
<letter_ref letter_id="T"/>
<letter_ref letter_id="C"/>
</site>
<right_flank>AGTACCAGTC</right_flank>
</contributing_site>
<contributing_site sequence_id="sequence_3402" position="113" strand="plus" pvalue="1.77e-03" >
<left_flank>GGTTTTTGTA</left_flank>
<site>
<letter_ref letter_id="G"/>
<letter_ref letter_id="C"/>
<letter_ref letter_id="C"/>
<letter_ref letter_id="C"/>
<letter_ref letter_id="T"/>
<letter_ref letter_id="G"/>
</site>
<right_flank>AGTGGGTGAG</right_flank>
</contributing_site>
<contributing_site sequence_id="sequence_3396" position="421" strand="plus" pvalue="1.77e-03" >
<left_flank>GCGCGAAGTG</left_flank>
<site>
<letter_ref letter_id="G"/>
<letter_ref letter_id="C"/>
<letter_ref letter_id="C"/>
<letter_ref letter_id="T"/>
<letter_ref letter_id="T"/>
<letter_ref letter_id="C"/>
</site>
<right_flank>CTAAAGGCCG</right_flank>
</contributing_site>
<contributing_site sequence_id="sequence_3396" position="330" strand="minus" pvalue="1.77e-03" >
<left_flank>TAGCCCGGTT</left_flank>
<site>
<letter_ref letter_id="G"/>
<letter_ref letter_id="C"/>
<letter_ref letter_id="C"/>
<letter_ref letter_id="T"/>
<letter_ref letter_id="T"/>
<letter_ref letter_id="C"/>
</site>
<right_flank>TCCTTCAGCG</right_flank>
</contributing_site>
<contributing_site sequence_id="sequence_3395" position="191" strand="minus" pvalue="1.77e-03" >
<left_flank>CCTCCGTCTT</left_flank>
<site>
<letter_ref letter_id="G"/>
<letter_ref letter_id="C"/>
<letter_ref letter_id="C"/>
<letter_ref letter_id="T"/>
<letter_ref letter_id="T"/>
<letter_ref letter_id="C"/>
</site>
<right_flank>ACCCATCCTT</right_flank>
</contributing_site>
<contributing_site sequence_id="sequence_3367" position="239" strand="minus" pvalue="1.77e-03" >
<left_flank>TCCACTTCTA</left_flank>
<site>
<letter_ref letter_id="G"/>
<letter_ref letter_id="C"/>
<letter_ref letter_id="C"/>
<letter_ref letter_id="T"/>
<letter_ref letter_id="T"/>
<letter_ref letter_id="C"/>
</site>
<right_flank>TTCTCCGTGC</right_flank>
</contributing_site>
<contributing_site sequence_id="sequence_3366" position="360" strand="plus" pvalue="1.77e-03" >
<left_flank>CAGGGCAATA</left_flank>
<site>
<letter_ref letter_id="G"/>
<letter_ref letter_id="C"/>
<letter_ref letter_id="C"/>
<letter_ref letter_id="C"/>
<letter_ref letter_id="T"/>
<letter_ref letter_id="G"/>
</site>
<right_flank>TGCTGTCCAA</right_flank>
</contributing_site>
<contributing_site sequence_id="sequence_3359" position="151" strand="plus" pvalue="1.77e-03" >
<left_flank>CGCCGTACTC</left_flank>
<site>
<letter_ref letter_id="G"/>
<letter_ref letter_id="C"/>
<letter_ref letter_id="C"/>
<letter_ref letter_id="C"/>
<letter_ref letter_id="T"/>
<letter_ref letter_id="G"/>
</site>
<right_flank>ATTTTTACCA</right_flank>
</contributing_site>
<contributing_site sequence_id="sequence_3359" position="86" strand="minus" pvalue="1.77e-03" >
<left_flank>TTTAGCCGGA</left_flank>
<site>
<letter_ref letter_id="G"/>
<letter_ref letter_id="C"/>
<letter_ref letter_id="C"/>
<letter_ref letter_id="C"/>
<letter_ref letter_id="T"/>
<letter_ref letter_id="G"/>
</site>
<right_flank>AATTCCTGGG</right_flank>
</contributing_site>
<contributing_site sequence_id="sequence_3350" position="20" strand="plus" pvalue="1.77e-03" >
<left_flank>GCGCCCAATC</left_flank>
<site>
<letter_ref letter_id="G"/>
<letter_ref letter_id="C"/>
<letter_ref letter_id="C"/>
<letter_ref letter_id="T"/>
<letter_ref letter_id="T"/>
<letter_ref letter_id="C"/>
</site>
<right_flank>GACGCTCCTC</right_flank>
</contributing_site>
<contributing_site sequence_id="sequence_3347" position="200" strand="minus" pvalue="1.77e-03" >
<left_flank>GAAACTTTAT</left_flank>
<site>
<letter_ref letter_id="G"/>
<letter_ref letter_id="C"/>
<letter_ref letter_id="C"/>
<letter_ref letter_id="T"/>
<letter_ref letter_id="T"/>
<letter_ref letter_id="C"/>
</site>
<right_flank>CCAGTTGAAC</right_flank>
</contributing_site>
<contributing_site sequence_id="sequence_3345" position="43" strand="plus" pvalue="1.77e-03" >
<left_flank>GTGCTACTAT</left_flank>
<site>
<letter_ref letter_id="G"/>
<letter_ref letter_id="C"/>
<letter_ref letter_id="C"/>
<letter_ref letter_id="C"/>
<letter_ref letter_id="T"/>
<letter_ref letter_id="G"/>
</site>
<right_flank>CATCACCGTG</right_flank>
</contributing_site>
<contributing_site sequence_id="sequence_3333" position="369" strand="minus" pvalue="1.77e-03" >
<left_flank>TGGGGCAAGG</left_flank>
<site>
<letter_ref letter_id="G"/>
<letter_ref letter_id="C"/>
<letter_ref letter_id="C"/>
<letter_ref letter_id="T"/>
<letter_ref letter_id="T"/>
<letter_ref letter_id="C"/>
</site>
<right_flank>AAATGCTTAT</right_flank>
</contributing_site>
<contributing_site sequence_id="sequence_3325" position="233" strand="minus" pvalue="1.77e-03" >
<left_flank>TCTGGGTGTT</left_flank>
<site>
<letter_ref letter_id="G"/>
<letter_ref letter_id="C"/>
<letter_ref letter_id="C"/>
<letter_ref letter_id="C"/>
<letter_ref letter_id="T"/>
<letter_ref letter_id="G"/>
</site>
<right_flank>CTGTGTTTTG</right_flank>
</contributing_site>
<contributing_site sequence_id="sequence_3325" position="166" strand="plus" pvalue="1.77e-03" >
<left_flank>GTGCAGCGTG</left_flank>
<site>
<letter_ref letter_id="G"/>
<letter_ref letter_id="C"/>
<letter_ref letter_id="C"/>
<letter_ref letter_id="C"/>
<letter_ref letter_id="T"/>
<letter_ref letter_id="G"/>
</site>
<right_flank>ACGAGCCCCT</right_flank>
</contributing_site>
<contributing_site sequence_id="sequence_3303" position="333" strand="minus" pvalue="1.77e-03" >
<left_flank>AACCAACCGT</left_flank>
<site>
<letter_ref letter_id="G"/>
<letter_ref letter_id="C"/>
<letter_ref letter_id="C"/>
<letter_ref letter_id="T"/>
<letter_ref letter_id="T"/>
<letter_ref letter_id="C"/>
</site>
<right_flank>GACAGCTGCT</right_flank>
</contributing_site>
<contributing_site sequence_id="sequence_3302" position="89" strand="plus" pvalue="1.77e-03" >
<left_flank>GCTGACGCGA</left_flank>
<site>
<letter_ref letter_id="G"/>
<letter_ref letter_id="C"/>
<letter_ref letter_id="C"/>
<letter_ref letter_id="C"/>
<letter_ref letter_id="T"/>
<letter_ref letter_id="G"/>
</site>
<right_flank>GCTTGGTCCG</right_flank>
</contributing_site>
<contributing_site sequence_id="sequence_3290" position="332" strand="minus" pvalue="1.77e-03" >
<left_flank>CTTGCTCCCG</left_flank>
<site>
<letter_ref letter_id="G"/>
<letter_ref letter_id="C"/>
<letter_ref letter_id="C"/>
<letter_ref letter_id="T"/>
<letter_ref letter_id="T"/>
<letter_ref letter_id="C"/>
</site>
<right_flank>CCGGGCTTTT</right_flank>
</contributing_site>
<contributing_site sequence_id="sequence_3283" position="152" strand="minus" pvalue="1.77e-03" >
<left_flank>CTAACTAGTG</left_flank>
<site>
<letter_ref letter_id="G"/>
<letter_ref letter_id="C"/>
<letter_ref letter_id="C"/>
<letter_ref letter_id="T"/>
<letter_ref letter_id="T"/>
<letter_ref letter_id="C"/>
</site>
<right_flank>CATTCGTTGG</right_flank>
</contributing_site>
<contributing_site sequence_id="sequence_3274" position="208" strand="plus" pvalue="1.77e-03" >
<left_flank>AGGCGCCAAG</left_flank>
<site>
<letter_ref letter_id="G"/>
<letter_ref letter_id="C"/>
<letter_ref letter_id="C"/>
<letter_ref letter_id="T"/>
<letter_ref letter_id="T"/>
<letter_ref letter_id="C"/>
</site>
<right_flank>CACAAAGGCA</right_flank>
</contributing_site>
<contributing_site sequence_id="sequence_3268" position="18" strand="minus" pvalue="1.77e-03" >
<left_flank>GAGGACTATT</left_flank>
<site>
<letter_ref letter_id="G"/>
<letter_ref letter_id="C"/>
<letter_ref letter_id="C"/>
<letter_ref letter_id="T"/>
<letter_ref letter_id="T"/>
<letter_ref letter_id="C"/>
</site>
<right_flank>TTTACTAATT</right_flank>
</contributing_site>
<contributing_site sequence_id="sequence_3264" position="286" strand="minus" pvalue="1.77e-03" >
<left_flank></left_flank>
<site>
<letter_ref letter_id="G"/>
<letter_ref letter_id="C"/>
<letter_ref letter_id="C"/>
<letter_ref letter_id="C"/>
<letter_ref letter_id="T"/>
<letter_ref letter_id="G"/>
</site>
<right_flank>ATGCCCCCAT</right_flank>
</contributing_site>
<contributing_site sequence_id="sequence_3254" position="111" strand="minus" pvalue="1.77e-03" >
<left_flank>GGAGGAGCGA</left_flank>
<site>
<letter_ref letter_id="G"/>
<letter_ref letter_id="C"/>
<letter_ref letter_id="C"/>
<letter_ref letter_id="C"/>
<letter_ref letter_id="T"/>
<letter_ref letter_id="G"/>
</site>
<right_flank>CCTGCTCGTC</right_flank>
</contributing_site>
<contributing_site sequence_id="sequence_3249" position="110" strand="plus" pvalue="1.77e-03" >
<left_flank>CAGCTACAGT</left_flank>
<site>
<letter_ref letter_id="G"/>
<letter_ref letter_id="C"/>
<letter_ref letter_id="C"/>
<letter_ref letter_id="T"/>
<letter_ref letter_id="T"/>
<letter_ref letter_id="C"/>
</site>
<right_flank>TCTTTTGCAG</right_flank>
</contributing_site>
<contributing_site sequence_id="sequence_3243" position="243" strand="minus" pvalue="1.77e-03" >
<left_flank>TCATCCTCGT</left_flank>
<site>
<letter_ref letter_id="G"/>
<letter_ref letter_id="C"/>
<letter_ref letter_id="C"/>
<letter_ref letter_id="C"/>
<letter_ref letter_id="T"/>
<letter_ref letter_id="G"/>
</site>
<right_flank>CTAACACCAA</right_flank>
</contributing_site>
<contributing_site sequence_id="sequence_3209" position="57" strand="plus" pvalue="1.77e-03" >
<left_flank>GTCTGGTCTC</left_flank>
<site>
<letter_ref letter_id="G"/>
<letter_ref letter_id="C"/>
<letter_ref letter_id="C"/>
<letter_ref letter_id="T"/>
<letter_ref letter_id="T"/>
<letter_ref letter_id="C"/>
</site>
<right_flank>TCATGCGAGC</right_flank>
</contributing_site>
<contributing_site sequence_id="sequence_3204" position="294" strand="minus" pvalue="1.77e-03" >
<left_flank>TCCTTTGTCC</left_flank>
<site>
<letter_ref letter_id="G"/>
<letter_ref letter_id="C"/>
<letter_ref letter_id="C"/>
<letter_ref letter_id="T"/>
<letter_ref letter_id="T"/>
<letter_ref letter_id="C"/>
</site>
<right_flank>ATCGTAATAA</right_flank>
</contributing_site>
<contributing_site sequence_id="sequence_3195" position="13" strand="minus" pvalue="1.77e-03" >
<left_flank>AAACTGAGAA</left_flank>
<site>
<letter_ref letter_id="G"/>
<letter_ref letter_id="C"/>
<letter_ref letter_id="C"/>
<letter_ref letter_id="T"/>
<letter_ref letter_id="T"/>
<letter_ref letter_id="C"/>
</site>
<right_flank>TGGAGGCGGG</right_flank>
</contributing_site>
<contributing_site sequence_id="sequence_3184" position="787" strand="minus" pvalue="1.77e-03" >
<left_flank>ACCGCCGATG</left_flank>
<site>
<letter_ref letter_id="G"/>
<letter_ref letter_id="C"/>
<letter_ref letter_id="C"/>
<letter_ref letter_id="T"/>
<letter_ref letter_id="T"/>
<letter_ref letter_id="C"/>
</site>
<right_flank>CCAGTGGCAG</right_flank>
</contributing_site>
<contributing_site sequence_id="sequence_3173" position="525" strand="plus" pvalue="1.77e-03" >
<left_flank>TTCAGTTGTA</left_flank>
<site>
<letter_ref letter_id="G"/>
<letter_ref letter_id="C"/>
<letter_ref letter_id="C"/>
<letter_ref letter_id="C"/>
<letter_ref letter_id="T"/>
<letter_ref letter_id="G"/>
</site>
<right_flank>AAAATCAGAT</right_flank>
</contributing_site>
<contributing_site sequence_id="sequence_3168" position="73" strand="minus" pvalue="1.77e-03" >
<left_flank>ATGGTGGGAT</left_flank>
<site>
<letter_ref letter_id="G"/>
<letter_ref letter_id="C"/>
<letter_ref letter_id="C"/>
<letter_ref letter_id="T"/>
<letter_ref letter_id="T"/>
<letter_ref letter_id="C"/>
</site>
<right_flank>CAGTCCCTGC</right_flank>
</contributing_site>
<contributing_site sequence_id="sequence_3164" position="154" strand="plus" pvalue="1.77e-03" >
<left_flank>ATTTTTATAT</left_flank>
<site>
<letter_ref letter_id="G"/>
<letter_ref letter_id="C"/>
<letter_ref letter_id="C"/>
<letter_ref letter_id="T"/>
<letter_ref letter_id="T"/>
<letter_ref letter_id="C"/>
</site>
<right_flank>ACATGTTGTA</right_flank>
</contributing_site>
<contributing_site sequence_id="sequence_3156" position="113" strand="minus" pvalue="1.77e-03" >
<left_flank>ACATTATTTG</left_flank>
<site>
<letter_ref letter_id="G"/>
<letter_ref letter_id="C"/>
<letter_ref letter_id="C"/>
<letter_ref letter_id="C"/>
<letter_ref letter_id="T"/>
<letter_ref letter_id="G"/>
</site>
<right_flank>TCTGTTATCT</right_flank>
</contributing_site>
<contributing_site sequence_id="sequence_3156" position="59" strand="plus" pvalue="1.77e-03" >
<left_flank>AGCACCCTTG</left_flank>
<site>
<letter_ref letter_id="G"/>
<letter_ref letter_id="C"/>
<letter_ref letter_id="C"/>
<letter_ref letter_id="C"/>
<letter_ref letter_id="T"/>
<letter_ref letter_id="G"/>
</site>
<right_flank>CATTCAACTA</right_flank>
</contributing_site>
<contributing_site sequence_id="sequence_3153" position="92" strand="minus" pvalue="1.77e-03" >
<left_flank>CCAATCCGGT</left_flank>
<site>
<letter_ref letter_id="G"/>
<letter_ref letter_id="C"/>
<letter_ref letter_id="C"/>
<letter_ref letter_id="C"/>
<letter_ref letter_id="T"/>
<letter_ref letter_id="G"/>
</site>
<right_flank>TACCGGGTGG</right_flank>
</contributing_site>
<contributing_site sequence_id="sequence_3146" position="183" strand="minus" pvalue="1.77e-03" >
<left_flank>TTTTGATTTT</left_flank>
<site>
<letter_ref letter_id="G"/>
<letter_ref letter_id="C"/>
<letter_ref letter_id="C"/>
<letter_ref letter_id="C"/>
<letter_ref letter_id="T"/>
<letter_ref letter_id="G"/>
</site>
<right_flank>CGTTTTTTGC</right_flank>
</contributing_site>
<contributing_site sequence_id="sequence_3141" position="192" strand="plus" pvalue="1.77e-03" >
<left_flank>TCACTTTGCT</left_flank>
<site>
<letter_ref letter_id="G"/>
<letter_ref letter_id="C"/>
<letter_ref letter_id="C"/>
<letter_ref letter_id="C"/>
<letter_ref letter_id="T"/>
<letter_ref letter_id="G"/>
</site>
<right_flank>AGTAGCCAAG</right_flank>
</contributing_site>
<contributing_site sequence_id="sequence_3123" position="154" strand="minus" pvalue="1.77e-03" >
<left_flank>CATGGCGGAA</left_flank>
<site>
<letter_ref letter_id="G"/>
<letter_ref letter_id="C"/>
<letter_ref letter_id="C"/>
<letter_ref letter_id="T"/>
<letter_ref letter_id="T"/>
<letter_ref letter_id="C"/>
</site>
<right_flank>AAAAGCTCTC</right_flank>
</contributing_site>
<contributing_site sequence_id="sequence_3123" position="24" strand="plus" pvalue="1.77e-03" >
<left_flank>TCTTCCCCCA</left_flank>
<site>
<letter_ref letter_id="G"/>
<letter_ref letter_id="C"/>
<letter_ref letter_id="C"/>
<letter_ref letter_id="C"/>
<letter_ref letter_id="T"/>
<letter_ref letter_id="G"/>
</site>
<right_flank>CACCGTACAG</right_flank>
</contributing_site>
<contributing_site sequence_id="sequence_3111" position="157" strand="plus" pvalue="1.77e-03" >
<left_flank>TAATGGTGCC</left_flank>
<site>
<letter_ref letter_id="G"/>
<letter_ref letter_id="C"/>
<letter_ref letter_id="C"/>
<letter_ref letter_id="T"/>
<letter_ref letter_id="T"/>
<letter_ref letter_id="C"/>
</site>
<right_flank>TATGCGGGCT</right_flank>
</contributing_site>
<contributing_site sequence_id="sequence_3109" position="156" strand="minus" pvalue="1.77e-03" >
<left_flank>TCGGTGCCTT</left_flank>
<site>
<letter_ref letter_id="G"/>
<letter_ref letter_id="C"/>
<letter_ref letter_id="C"/>
<letter_ref letter_id="T"/>
<letter_ref letter_id="T"/>
<letter_ref letter_id="C"/>
</site>
<right_flank>CAGGGCATCC</right_flank>
</contributing_site>
<contributing_site sequence_id="sequence_3100" position="191" strand="plus" pvalue="1.77e-03" >
<left_flank>CTTGGAATGT</left_flank>
<site>
<letter_ref letter_id="G"/>
<letter_ref letter_id="C"/>
<letter_ref letter_id="C"/>
<letter_ref letter_id="T"/>
<letter_ref letter_id="T"/>
<letter_ref letter_id="C"/>
</site>
<right_flank>TCCCGTGCGG</right_flank>
</contributing_site>
<contributing_site sequence_id="sequence_3079" position="437" strand="minus" pvalue="1.77e-03" >
<left_flank>TGCAGCCCTT</left_flank>
<site>
<letter_ref letter_id="G"/>
<letter_ref letter_id="C"/>
<letter_ref letter_id="C"/>
<letter_ref letter_id="C"/>
<letter_ref letter_id="T"/>
<letter_ref letter_id="G"/>
</site>
<right_flank>CTGGCTGTAA</right_flank>
</contributing_site>
<contributing_site sequence_id="sequence_3068" position="91" strand="plus" pvalue="1.77e-03" >
<left_flank>CCTTGCTTAG</left_flank>
<site>
<letter_ref letter_id="G"/>
<letter_ref letter_id="C"/>
<letter_ref letter_id="C"/>
<letter_ref letter_id="C"/>
<letter_ref letter_id="T"/>
<letter_ref letter_id="G"/>
</site>
<right_flank>TTTAGTTCCC</right_flank>
</contributing_site>
<contributing_site sequence_id="sequence_3066" position="124" strand="minus" pvalue="1.77e-03" >
<left_flank>ACGGCTTTAG</left_flank>
<site>
<letter_ref letter_id="G"/>
<letter_ref letter_id="C"/>
<letter_ref letter_id="C"/>
<letter_ref letter_id="C"/>
<letter_ref letter_id="T"/>
<letter_ref letter_id="G"/>
</site>
<right_flank>TTTGGTTCAC</right_flank>
</contributing_site>
<contributing_site sequence_id="sequence_3063" position="16" strand="plus" pvalue="1.77e-03" >
<left_flank>AACAGGAGCT</left_flank>
<site>
<letter_ref letter_id="G"/>
<letter_ref letter_id="C"/>
<letter_ref letter_id="C"/>
<letter_ref letter_id="C"/>
<letter_ref letter_id="T"/>
<letter_ref letter_id="G"/>
</site>
<right_flank>TGTCCGCGTT</right_flank>
</contributing_site>
<contributing_site sequence_id="sequence_3056" position="329" strand="minus" pvalue="1.77e-03" >
<left_flank>TGACAGGTTG</left_flank>
<site>
<letter_ref letter_id="G"/>
<letter_ref letter_id="C"/>
<letter_ref letter_id="C"/>
<letter_ref letter_id="C"/>
<letter_ref letter_id="T"/>
<letter_ref letter_id="G"/>
</site>
<right_flank>GCAAATGGCA</right_flank>
</contributing_site>
<contributing_site sequence_id="sequence_3055" position="145" strand="minus" pvalue="1.77e-03" >
<left_flank>GCCCGGTGAC</left_flank>
<site>
<letter_ref letter_id="G"/>
<letter_ref letter_id="C"/>
<letter_ref letter_id="C"/>
<letter_ref letter_id="C"/>
<letter_ref letter_id="T"/>
<letter_ref letter_id="G"/>
</site>
<right_flank>ATCTGCAGCA</right_flank>
</contributing_site>
<contributing_site sequence_id="sequence_3053" position="153" strand="plus" pvalue="1.77e-03" >
<left_flank>CAGGCCTCCT</left_flank>
<site>
<letter_ref letter_id="G"/>
<letter_ref letter_id="C"/>
<letter_ref letter_id="C"/>
<letter_ref letter_id="T"/>
<letter_ref letter_id="T"/>
<letter_ref letter_id="C"/>
</site>
<right_flank>CACCTAAATT</right_flank>
</contributing_site>
<contributing_site sequence_id="sequence_3045" position="466" strand="minus" pvalue="1.77e-03" >
<left_flank>CCGCCGATCG</left_flank>
<site>
<letter_ref letter_id="G"/>
<letter_ref letter_id="C"/>
<letter_ref letter_id="C"/>
<letter_ref letter_id="T"/>
<letter_ref letter_id="T"/>
<letter_ref letter_id="C"/>
</site>
<right_flank>GGCGATTCGT</right_flank>
</contributing_site>
<contributing_site sequence_id="sequence_3034" position="231" strand="minus" pvalue="1.77e-03" >
<left_flank>CAACCT</left_flank>
<site>
<letter_ref letter_id="G"/>
<letter_ref letter_id="C"/>
<letter_ref letter_id="C"/>
<letter_ref letter_id="T"/>
<letter_ref letter_id="T"/>
<letter_ref letter_id="C"/>
</site>
<right_flank>TGGTAGCTAG</right_flank>
</contributing_site>
<contributing_site sequence_id="sequence_3002" position="3" strand="minus" pvalue="1.77e-03" >
<left_flank>TAAGGCACGA</left_flank>
<site>
<letter_ref letter_id="G"/>
<letter_ref letter_id="C"/>
<letter_ref letter_id="C"/>
<letter_ref letter_id="C"/>
<letter_ref letter_id="T"/>
<letter_ref letter_id="G"/>
</site>
<right_flank>GAA</right_flank>
</contributing_site>
<contributing_site sequence_id="sequence_3001" position="5" strand="plus" pvalue="1.77e-03" >
<left_flank>CTACC</left_flank>
<site>
<letter_ref letter_id="G"/>
<letter_ref letter_id="C"/>
<letter_ref letter_id="C"/>
<letter_ref letter_id="T"/>
<letter_ref letter_id="T"/>
<letter_ref letter_id="C"/>
</site>
<right_flank>TGATGATTTG</right_flank>
</contributing_site>
<contributing_site sequence_id="sequence_2997" position="36" strand="plus" pvalue="1.77e-03" >
<left_flank>TCTAAACAAG</left_flank>
<site>
<letter_ref letter_id="G"/>
<letter_ref letter_id="C"/>
<letter_ref letter_id="C"/>
<letter_ref letter_id="T"/>
<letter_ref letter_id="T"/>
<letter_ref letter_id="C"/>
</site>
<right_flank>TAAAAGTACC</right_flank>
</contributing_site>
<contributing_site sequence_id="sequence_2995" position="344" strand="plus" pvalue="1.77e-03" >
<left_flank>AAAGCCGCCG</left_flank>
<site>
<letter_ref letter_id="G"/>
<letter_ref letter_id="C"/>
<letter_ref letter_id="C"/>
<letter_ref letter_id="C"/>
<letter_ref letter_id="T"/>
<letter_ref letter_id="G"/>
</site>
<right_flank></right_flank>
</contributing_site>
<contributing_site sequence_id="sequence_2994" position="186" strand="minus" pvalue="1.77e-03" >
<left_flank>ATCATTCGCA</left_flank>
<site>
<letter_ref letter_id="G"/>
<letter_ref letter_id="C"/>
<letter_ref letter_id="C"/>
<letter_ref letter_id="C"/>
<letter_ref letter_id="T"/>
<letter_ref letter_id="G"/>
</site>
<right_flank>AGAACAATAA</right_flank>
</contributing_site>
<contributing_site sequence_id="sequence_2990" position="127" strand="minus" pvalue="1.77e-03" >
<left_flank>TCATTTCTTC</left_flank>
<site>
<letter_ref letter_id="G"/>
<letter_ref letter_id="C"/>
<letter_ref letter_id="C"/>
<letter_ref letter_id="T"/>
<letter_ref letter_id="T"/>
<letter_ref letter_id="C"/>
</site>
<right_flank>CTACCTCTCT</right_flank>
</contributing_site>
<contributing_site sequence_id="sequence_2983" position="299" strand="minus" pvalue="1.77e-03" >
<left_flank>GTGTACATAG</left_flank>
<site>
<letter_ref letter_id="G"/>
<letter_ref letter_id="C"/>
<letter_ref letter_id="C"/>
<letter_ref letter_id="T"/>
<letter_ref letter_id="T"/>
<letter_ref letter_id="C"/>
</site>
<right_flank>GATGACAACG</right_flank>
</contributing_site>
<contributing_site sequence_id="sequence_2974" position="282" strand="minus" pvalue="1.77e-03" >
<left_flank>TGCATGATGA</left_flank>
<site>
<letter_ref letter_id="G"/>
<letter_ref letter_id="C"/>
<letter_ref letter_id="C"/>
<letter_ref letter_id="T"/>
<letter_ref letter_id="T"/>
<letter_ref letter_id="C"/>
</site>
<right_flank>CTTGATGCCC</right_flank>
</contributing_site>
<contributing_site sequence_id="sequence_2970" position="251" strand="minus" pvalue="1.77e-03" >
<left_flank>TGTCAGTTCT</left_flank>
<site>
<letter_ref letter_id="G"/>
<letter_ref letter_id="C"/>
<letter_ref letter_id="C"/>
<letter_ref letter_id="T"/>
<letter_ref letter_id="T"/>
<letter_ref letter_id="C"/>
</site>
<right_flank>TGAAATGATC</right_flank>
</contributing_site>
<contributing_site sequence_id="sequence_2968" position="599" strand="minus" pvalue="1.77e-03" >
<left_flank>GGAACTCAGC</left_flank>
<site>
<letter_ref letter_id="G"/>
<letter_ref letter_id="C"/>
<letter_ref letter_id="C"/>
<letter_ref letter_id="T"/>
<letter_ref letter_id="T"/>
<letter_ref letter_id="C"/>
</site>
<right_flank>CTAGGATTGT</right_flank>
</contributing_site>
<contributing_site sequence_id="sequence_2966" position="193" strand="minus" pvalue="1.77e-03" >
<left_flank>CCCCCAAGCC</left_flank>
<site>
<letter_ref letter_id="G"/>
<letter_ref letter_id="C"/>
<letter_ref letter_id="C"/>
<letter_ref letter_id="C"/>
<letter_ref letter_id="T"/>
<letter_ref letter_id="G"/>
</site>
<right_flank>CTCATCACCG</right_flank>
</contributing_site>
<contributing_site sequence_id="sequence_2964" position="127" strand="minus" pvalue="1.77e-03" >
<left_flank>CCGAGGTTTT</left_flank>
<site>
<letter_ref letter_id="G"/>
<letter_ref letter_id="C"/>
<letter_ref letter_id="C"/>
<letter_ref letter_id="T"/>
<letter_ref letter_id="T"/>
<letter_ref letter_id="C"/>
</site>
<right_flank>ATGCCGAGGG</right_flank>
</contributing_site>
<contributing_site sequence_id="sequence_2964" position="10" strand="plus" pvalue="1.77e-03" >
<left_flank>CAAGAATTAA</left_flank>
<site>
<letter_ref letter_id="G"/>
<letter_ref letter_id="C"/>
<letter_ref letter_id="C"/>
<letter_ref letter_id="C"/>
<letter_ref letter_id="T"/>
<letter_ref letter_id="G"/>
</site>
<right_flank>TGTATCTATA</right_flank>
</contributing_site>
<contributing_site sequence_id="sequence_2948" position="359" strand="plus" pvalue="1.77e-03" >
<left_flank>TATTGGGACT</left_flank>
<site>
<letter_ref letter_id="G"/>
<letter_ref letter_id="C"/>
<letter_ref letter_id="C"/>
<letter_ref letter_id="C"/>
<letter_ref letter_id="T"/>
<letter_ref letter_id="G"/>
</site>
<right_flank>AGCTCGACCG</right_flank>
</contributing_site>
<contributing_site sequence_id="sequence_2924" position="388" strand="minus" pvalue="1.77e-03" >
<left_flank>TCTCTCGGGC</left_flank>
<site>
<letter_ref letter_id="G"/>
<letter_ref letter_id="C"/>
<letter_ref letter_id="C"/>
<letter_ref letter_id="C"/>
<letter_ref letter_id="T"/>
<letter_ref letter_id="G"/>
</site>
<right_flank>GAAATCCCAG</right_flank>
</contributing_site>
<contributing_site sequence_id="sequence_2923" position="163" strand="minus" pvalue="1.77e-03" >
<left_flank>CTTCCTTGTC</left_flank>
<site>
<letter_ref letter_id="G"/>
<letter_ref letter_id="C"/>
<letter_ref letter_id="C"/>
<letter_ref letter_id="T"/>
<letter_ref letter_id="T"/>
<letter_ref letter_id="C"/>
</site>
<right_flank>AGCAAAAAGC</right_flank>
</contributing_site>
<contributing_site sequence_id="sequence_2916" position="175" strand="plus" pvalue="1.77e-03" >
<left_flank>GCCATTTCGT</left_flank>
<site>
<letter_ref letter_id="G"/>
<letter_ref letter_id="C"/>
<letter_ref letter_id="C"/>
<letter_ref letter_id="T"/>
<letter_ref letter_id="T"/>
<letter_ref letter_id="C"/>
</site>
<right_flank>ATGGGCTACC</right_flank>
</contributing_site>
<contributing_site sequence_id="sequence_2912" position="109" strand="minus" pvalue="1.77e-03" >
<left_flank>AGCCGGCTCC</left_flank>
<site>
<letter_ref letter_id="G"/>
<letter_ref letter_id="C"/>
<letter_ref letter_id="C"/>
<letter_ref letter_id="T"/>
<letter_ref letter_id="T"/>
<letter_ref letter_id="C"/>
</site>
<right_flank>ACCCTCCTCG</right_flank>
</contributing_site>
<contributing_site sequence_id="sequence_2897" position="396" strand="minus" pvalue="1.77e-03" >
<left_flank>GTTAGCTCCA</left_flank>
<site>
<letter_ref letter_id="G"/>
<letter_ref letter_id="C"/>
<letter_ref letter_id="C"/>
<letter_ref letter_id="T"/>
<letter_ref letter_id="T"/>
<letter_ref letter_id="C"/>
</site>
<right_flank>ACGATGCCGA</right_flank>
</contributing_site>
<contributing_site sequence_id="sequence_2891" position="75" strand="plus" pvalue="1.77e-03" >
<left_flank>ATCTTCATTA</left_flank>
<site>
<letter_ref letter_id="G"/>
<letter_ref letter_id="C"/>
<letter_ref letter_id="C"/>
<letter_ref letter_id="C"/>
<letter_ref letter_id="T"/>
<letter_ref letter_id="G"/>
</site>
<right_flank>TTGAGGGAGG</right_flank>
</contributing_site>
<contributing_site sequence_id="sequence_2884" position="0" strand="plus" pvalue="1.77e-03" >
<left_flank></left_flank>
<site>
<letter_ref letter_id="G"/>
<letter_ref letter_id="C"/>
<letter_ref letter_id="C"/>
<letter_ref letter_id="T"/>
<letter_ref letter_id="T"/>
<letter_ref letter_id="C"/>
</site>
<right_flank>TTTGGCAGAC</right_flank>
</contributing_site>
<contributing_site sequence_id="sequence_2874" position="230" strand="minus" pvalue="1.77e-03" >
<left_flank>TACACCCACT</left_flank>
<site>
<letter_ref letter_id="G"/>
<letter_ref letter_id="C"/>
<letter_ref letter_id="C"/>
<letter_ref letter_id="C"/>
<letter_ref letter_id="T"/>
<letter_ref letter_id="G"/>
</site>
<right_flank>GCTTGATGAC</right_flank>
</contributing_site>
<contributing_site sequence_id="sequence_2856" position="8" strand="minus" pvalue="1.77e-03" >
<left_flank>TCTCGCCAGA</left_flank>
<site>
<letter_ref letter_id="G"/>
<letter_ref letter_id="C"/>
<letter_ref letter_id="C"/>
<letter_ref letter_id="C"/>
<letter_ref letter_id="T"/>
<letter_ref letter_id="G"/>
</site>
<right_flank>TAACCGGC</right_flank>
</contributing_site>
<contributing_site sequence_id="sequence_2837" position="170" strand="plus" pvalue="1.77e-03" >
<left_flank>CCGGTACGAC</left_flank>
<site>
<letter_ref letter_id="G"/>
<letter_ref letter_id="C"/>
<letter_ref letter_id="C"/>
<letter_ref letter_id="C"/>
<letter_ref letter_id="T"/>
<letter_ref letter_id="G"/>
</site>
<right_flank>ACGACTCAGG</right_flank>
</contributing_site>
<contributing_site sequence_id="sequence_2821" position="109" strand="minus" pvalue="1.77e-03" >
<left_flank>CTAAAGATTA</left_flank>
<site>
<letter_ref letter_id="G"/>
<letter_ref letter_id="C"/>
<letter_ref letter_id="C"/>
<letter_ref letter_id="T"/>
<letter_ref letter_id="T"/>
<letter_ref letter_id="C"/>
</site>
<right_flank>TCCTTTTAGC</right_flank>
</contributing_site>
<contributing_site sequence_id="sequence_2816" position="5" strand="plus" pvalue="1.77e-03" >
<left_flank>ACTCT</left_flank>
<site>
<letter_ref letter_id="G"/>
<letter_ref letter_id="C"/>
<letter_ref letter_id="C"/>
<letter_ref letter_id="C"/>
<letter_ref letter_id="T"/>
<letter_ref letter_id="G"/>
</site>
<right_flank>AGCTTTTTTC</right_flank>
</contributing_site>
<contributing_site sequence_id="sequence_2808" position="190" strand="minus" pvalue="1.77e-03" >
<left_flank>TGGTGAGCTC</left_flank>
<site>
<letter_ref letter_id="G"/>
<letter_ref letter_id="C"/>
<letter_ref letter_id="C"/>
<letter_ref letter_id="T"/>
<letter_ref letter_id="T"/>
<letter_ref letter_id="C"/>
</site>
<right_flank>ATCTCCGCTC</right_flank>
</contributing_site>
<contributing_site sequence_id="sequence_2802" position="26" strand="plus" pvalue="1.77e-03" >
<left_flank>GTGACGCAGC</left_flank>
<site>
<letter_ref letter_id="G"/>
<letter_ref letter_id="C"/>
<letter_ref letter_id="C"/>
<letter_ref letter_id="C"/>
<letter_ref letter_id="T"/>
<letter_ref letter_id="G"/>
</site>
<right_flank>TATGCAGTGG</right_flank>
</contributing_site>
<contributing_site sequence_id="sequence_2801" position="249" strand="minus" pvalue="1.77e-03" >
<left_flank>TGGGCCTCCA</left_flank>
<site>
<letter_ref letter_id="G"/>
<letter_ref letter_id="C"/>
<letter_ref letter_id="C"/>
<letter_ref letter_id="T"/>
<letter_ref letter_id="T"/>
<letter_ref letter_id="C"/>
</site>
<right_flank>ATTAGGCATA</right_flank>
</contributing_site>
<contributing_site sequence_id="sequence_2800" position="290" strand="plus" pvalue="1.77e-03" >
<left_flank>AGGAGAGGAA</left_flank>
<site>
<letter_ref letter_id="G"/>
<letter_ref letter_id="C"/>
<letter_ref letter_id="C"/>
<letter_ref letter_id="C"/>
<letter_ref letter_id="T"/>
<letter_ref letter_id="G"/>
</site>
<right_flank>GCTATGATCA</right_flank>
</contributing_site>
<contributing_site sequence_id="sequence_2794" position="100" strand="minus" pvalue="1.77e-03" >
<left_flank>AAAGCATGAT</left_flank>
<site>
<letter_ref letter_id="G"/>
<letter_ref letter_id="C"/>
<letter_ref letter_id="C"/>
<letter_ref letter_id="T"/>
<letter_ref letter_id="T"/>
<letter_ref letter_id="C"/>
</site>
<right_flank>TGTTGGGGTG</right_flank>
</contributing_site>
<contributing_site sequence_id="sequence_2786" position="518" strand="plus" pvalue="1.77e-03" >
<left_flank>CTTCCCGTCC</left_flank>
<site>
<letter_ref letter_id="G"/>
<letter_ref letter_id="C"/>
<letter_ref letter_id="C"/>
<letter_ref letter_id="T"/>
<letter_ref letter_id="T"/>
<letter_ref letter_id="C"/>
</site>
<right_flank>CTCACGCGGC</right_flank>
</contributing_site>
<contributing_site sequence_id="sequence_2767" position="55" strand="plus" pvalue="1.77e-03" >
<left_flank>CGACGTCCAT</left_flank>
<site>
<letter_ref letter_id="G"/>
<letter_ref letter_id="C"/>
<letter_ref letter_id="C"/>
<letter_ref letter_id="C"/>
<letter_ref letter_id="T"/>
<letter_ref letter_id="G"/>
</site>
<right_flank>ACATCGGCTC</right_flank>
</contributing_site>
<contributing_site sequence_id="sequence_2761" position="177" strand="minus" pvalue="1.77e-03" >
<left_flank>ACACGGTCCA</left_flank>
<site>
<letter_ref letter_id="G"/>
<letter_ref letter_id="C"/>
<letter_ref letter_id="C"/>
<letter_ref letter_id="C"/>
<letter_ref letter_id="T"/>
<letter_ref letter_id="G"/>
</site>
<right_flank>CTCGCGGCCA</right_flank>
</contributing_site>
<contributing_site sequence_id="sequence_2755" position="132" strand="plus" pvalue="1.77e-03" >
<left_flank>TGATGGATAG</left_flank>
<site>
<letter_ref letter_id="G"/>
<letter_ref letter_id="C"/>
<letter_ref letter_id="C"/>
<letter_ref letter_id="C"/>
<letter_ref letter_id="T"/>
<letter_ref letter_id="G"/>
</site>
<right_flank>TTTAGTTTTC</right_flank>
</contributing_site>
<contributing_site sequence_id="sequence_2744" position="119" strand="plus" pvalue="1.77e-03" >
<left_flank>ACGTCACCAG</left_flank>
<site>
<letter_ref letter_id="G"/>
<letter_ref letter_id="C"/>
<letter_ref letter_id="C"/>
<letter_ref letter_id="C"/>
<letter_ref letter_id="T"/>
<letter_ref letter_id="G"/>
</site>
<right_flank>GACATCCCCA</right_flank>
</contributing_site>
<contributing_site sequence_id="sequence_2739" position="361" strand="minus" pvalue="1.77e-03" >
<left_flank>AGTGTGGTCG</left_flank>
<site>
<letter_ref letter_id="G"/>
<letter_ref letter_id="C"/>
<letter_ref letter_id="C"/>
<letter_ref letter_id="C"/>
<letter_ref letter_id="T"/>
<letter_ref letter_id="G"/>
</site>
<right_flank>GAAAAAAGAA</right_flank>
</contributing_site>
<contributing_site sequence_id="sequence_2734" position="222" strand="plus" pvalue="1.77e-03" >
<left_flank>CAGGAGTTCT</left_flank>
<site>
<letter_ref letter_id="G"/>
<letter_ref letter_id="C"/>
<letter_ref letter_id="C"/>
<letter_ref letter_id="T"/>
<letter_ref letter_id="T"/>
<letter_ref letter_id="C"/>
</site>
<right_flank>ACCGAATCAG</right_flank>
</contributing_site>
<contributing_site sequence_id="sequence_2725" position="186" strand="minus" pvalue="1.77e-03" >
<left_flank>GCTCCTATCC</left_flank>
<site>
<letter_ref letter_id="G"/>
<letter_ref letter_id="C"/>
<letter_ref letter_id="C"/>
<letter_ref letter_id="T"/>
<letter_ref letter_id="T"/>
<letter_ref letter_id="C"/>
</site>
<right_flank>GGTTGTCCGG</right_flank>
</contributing_site>
<contributing_site sequence_id="sequence_2707" position="599" strand="minus" pvalue="1.77e-03" >
<left_flank>CCAGGGTTGA</left_flank>
<site>
<letter_ref letter_id="G"/>
<letter_ref letter_id="C"/>
<letter_ref letter_id="C"/>
<letter_ref letter_id="C"/>
<letter_ref letter_id="T"/>
<letter_ref letter_id="G"/>
</site>
<right_flank>GGATTTGACG</right_flank>
</contributing_site>
<contributing_site sequence_id="sequence_2707" position="422" strand="minus" pvalue="1.77e-03" >
<left_flank>CGACCCGTAG</left_flank>
<site>
<letter_ref letter_id="G"/>
<letter_ref letter_id="C"/>
<letter_ref letter_id="C"/>
<letter_ref letter_id="T"/>
<letter_ref letter_id="T"/>
<letter_ref letter_id="C"/>
</site>
<right_flank>CACCTCCACG</right_flank>
</contributing_site>
<contributing_site sequence_id="sequence_2706" position="291" strand="minus" pvalue="1.77e-03" >
<left_flank>CTTCGTGGAA</left_flank>
<site>
<letter_ref letter_id="G"/>
<letter_ref letter_id="C"/>
<letter_ref letter_id="C"/>
<letter_ref letter_id="T"/>
<letter_ref letter_id="T"/>
<letter_ref letter_id="C"/>
</site>
<right_flank>TAGCTGCTCG</right_flank>
</contributing_site>
<contributing_site sequence_id="sequence_2699" position="245" strand="plus" pvalue="1.77e-03" >
<left_flank>TATTGCAATG</left_flank>
<site>
<letter_ref letter_id="G"/>
<letter_ref letter_id="C"/>
<letter_ref letter_id="C"/>
<letter_ref letter_id="C"/>
<letter_ref letter_id="T"/>
<letter_ref letter_id="G"/>
</site>
<right_flank>TTGTGC</right_flank>
</contributing_site>
<contributing_site sequence_id="sequence_2668" position="184" strand="minus" pvalue="1.77e-03" >
<left_flank>CCTTTGTTTA</left_flank>
<site>
<letter_ref letter_id="G"/>
<letter_ref letter_id="C"/>
<letter_ref letter_id="C"/>
<letter_ref letter_id="T"/>
<letter_ref letter_id="T"/>
<letter_ref letter_id="C"/>
</site>
<right_flank>TCCTTTAGAA</right_flank>
</contributing_site>
<contributing_site sequence_id="sequence_2667" position="157" strand="plus" pvalue="1.77e-03" >
<left_flank>TAGCGAAACT</left_flank>
<site>
<letter_ref letter_id="G"/>
<letter_ref letter_id="C"/>
<letter_ref letter_id="C"/>
<letter_ref letter_id="C"/>
<letter_ref letter_id="T"/>
<letter_ref letter_id="G"/>
</site>
<right_flank>TACTTTTTAC</right_flank>
</contributing_site>
<contributing_site sequence_id="sequence_2664" position="221" strand="plus" pvalue="1.77e-03" >
<left_flank>AGGCTCAGCT</left_flank>
<site>
<letter_ref letter_id="G"/>
<letter_ref letter_id="C"/>
<letter_ref letter_id="C"/>
<letter_ref letter_id="C"/>
<letter_ref letter_id="T"/>
<letter_ref letter_id="G"/>
</site>
<right_flank>AATGAATGAA</right_flank>
</contributing_site>
<contributing_site sequence_id="sequence_2664" position="209" strand="minus" pvalue="1.77e-03" >
<left_flank>GGGCAGCTGA</left_flank>
<site>
<letter_ref letter_id="G"/>
<letter_ref letter_id="C"/>
<letter_ref letter_id="C"/>
<letter_ref letter_id="T"/>
<letter_ref letter_id="T"/>
<letter_ref letter_id="C"/>
</site>
<right_flank>ACTCAACAAG</right_flank>
</contributing_site>
<contributing_site sequence_id="sequence_2651" position="98" strand="minus" pvalue="1.77e-03" >
<left_flank>ACTTCTGTTT</left_flank>
<site>
<letter_ref letter_id="G"/>
<letter_ref letter_id="C"/>
<letter_ref letter_id="C"/>
<letter_ref letter_id="T"/>
<letter_ref letter_id="T"/>
<letter_ref letter_id="C"/>
</site>
<right_flank>AGATCCAAGC</right_flank>
</contributing_site>
<contributing_site sequence_id="sequence_2648" position="176" strand="minus" pvalue="1.77e-03" >
<left_flank>CAGCTGACAA</left_flank>
<site>
<letter_ref letter_id="G"/>
<letter_ref letter_id="C"/>
<letter_ref letter_id="C"/>
<letter_ref letter_id="C"/>
<letter_ref letter_id="T"/>
<letter_ref letter_id="G"/>
</site>
<right_flank>ATGAAGTGGA</right_flank>
</contributing_site>
<contributing_site sequence_id="sequence_2638" position="61" strand="plus" pvalue="1.77e-03" >
<left_flank>GGCCCTTCAC</left_flank>
<site>
<letter_ref letter_id="G"/>
<letter_ref letter_id="C"/>
<letter_ref letter_id="C"/>
<letter_ref letter_id="C"/>
<letter_ref letter_id="T"/>
<letter_ref letter_id="G"/>
</site>
<right_flank>CCGTCTGCAG</right_flank>
</contributing_site>
<contributing_site sequence_id="sequence_2628" position="257" strand="plus" pvalue="1.77e-03" >
<left_flank>CACCTGCATT</left_flank>
<site>
<letter_ref letter_id="G"/>
<letter_ref letter_id="C"/>
<letter_ref letter_id="C"/>
<letter_ref letter_id="T"/>
<letter_ref letter_id="T"/>
<letter_ref letter_id="C"/>
</site>
<right_flank>ATGCCTCC</right_flank>
</contributing_site>
<contributing_site sequence_id="sequence_2626" position="16" strand="plus" pvalue="1.77e-03" >
<left_flank>TTGGTCGTGC</left_flank>
<site>
<letter_ref letter_id="G"/>
<letter_ref letter_id="C"/>
<letter_ref letter_id="C"/>
<letter_ref letter_id="C"/>
<letter_ref letter_id="T"/>
<letter_ref letter_id="G"/>
</site>
<right_flank>GGTTCGTCCA</right_flank>
</contributing_site>
<contributing_site sequence_id="sequence_2625" position="127" strand="plus" pvalue="1.77e-03" >
<left_flank>GGTGAATCTC</left_flank>
<site>
<letter_ref letter_id="G"/>
<letter_ref letter_id="C"/>
<letter_ref letter_id="C"/>
<letter_ref letter_id="T"/>
<letter_ref letter_id="T"/>
<letter_ref letter_id="C"/>
</site>
<right_flank>CTAGAGACCA</right_flank>
</contributing_site>
<contributing_site sequence_id="sequence_2623" position="407" strand="minus" pvalue="1.77e-03" >
<left_flank>CGTAAGAATA</left_flank>
<site>
<letter_ref letter_id="G"/>
<letter_ref letter_id="C"/>
<letter_ref letter_id="C"/>
<letter_ref letter_id="T"/>
<letter_ref letter_id="T"/>
<letter_ref letter_id="C"/>
</site>
<right_flank>ATCTTGATTT</right_flank>
</contributing_site>
<contributing_site sequence_id="sequence_2618" position="354" strand="plus" pvalue="1.77e-03" >
<left_flank>CACTGTTCAA</left_flank>
<site>
<letter_ref letter_id="G"/>
<letter_ref letter_id="C"/>
<letter_ref letter_id="C"/>
<letter_ref letter_id="T"/>
<letter_ref letter_id="T"/>
<letter_ref letter_id="C"/>
</site>
<right_flank>TATTCACTCT</right_flank>
</contributing_site>
<contributing_site sequence_id="sequence_2603" position="146" strand="minus" pvalue="1.77e-03" >
<left_flank>GCCAAGCCAG</left_flank>
<site>
<letter_ref letter_id="G"/>
<letter_ref letter_id="C"/>
<letter_ref letter_id="C"/>
<letter_ref letter_id="T"/>
<letter_ref letter_id="T"/>
<letter_ref letter_id="C"/>
</site>
<right_flank>AATGGGACTG</right_flank>
</contributing_site>
<contributing_site sequence_id="sequence_2599" position="238" strand="plus" pvalue="1.77e-03" >
<left_flank>CTAGTTCGCC</left_flank>
<site>
<letter_ref letter_id="G"/>
<letter_ref letter_id="C"/>
<letter_ref letter_id="C"/>
<letter_ref letter_id="C"/>
<letter_ref letter_id="T"/>
<letter_ref letter_id="G"/>
</site>
<right_flank>GGCACCCGGC</right_flank>
</contributing_site>
<contributing_site sequence_id="sequence_2595" position="183" strand="plus" pvalue="1.77e-03" >
<left_flank>GTCAAATTTA</left_flank>
<site>
<letter_ref letter_id="G"/>
<letter_ref letter_id="C"/>
<letter_ref letter_id="C"/>
<letter_ref letter_id="C"/>
<letter_ref letter_id="T"/>
<letter_ref letter_id="G"/>
</site>
<right_flank>TCGTGGCTGA</right_flank>
</contributing_site>
<contributing_site sequence_id="sequence_2592" position="93" strand="minus" pvalue="1.77e-03" >
<left_flank>CATGAGACGA</left_flank>
<site>
<letter_ref letter_id="G"/>
<letter_ref letter_id="C"/>
<letter_ref letter_id="C"/>
<letter_ref letter_id="C"/>
<letter_ref letter_id="T"/>
<letter_ref letter_id="G"/>
</site>
<right_flank>CGGTGCCCAT</right_flank>
</contributing_site>
<contributing_site sequence_id="sequence_2589" position="69" strand="minus" pvalue="1.77e-03" >
<left_flank>ACCTTCCCCT</left_flank>
<site>
<letter_ref letter_id="G"/>
<letter_ref letter_id="C"/>
<letter_ref letter_id="C"/>
<letter_ref letter_id="C"/>
<letter_ref letter_id="T"/>
<letter_ref letter_id="G"/>
</site>
<right_flank>GCTCCAAACA</right_flank>
</contributing_site>
<contributing_site sequence_id="sequence_2574" position="232" strand="plus" pvalue="1.77e-03" >
<left_flank>GGAGTCAATG</left_flank>
<site>
<letter_ref letter_id="G"/>
<letter_ref letter_id="C"/>
<letter_ref letter_id="C"/>
<letter_ref letter_id="T"/>
<letter_ref letter_id="T"/>
<letter_ref letter_id="C"/>
</site>
<right_flank>CAACGGGCCA</right_flank>
</contributing_site>
<contributing_site sequence_id="sequence_2561" position="257" strand="minus" pvalue="1.77e-03" >
<left_flank>GAGATGTT</left_flank>
<site>
<letter_ref letter_id="G"/>
<letter_ref letter_id="C"/>
<letter_ref letter_id="C"/>
<letter_ref letter_id="T"/>
<letter_ref letter_id="T"/>
<letter_ref letter_id="C"/>
</site>
<right_flank>GTCGTAAGCA</right_flank>
</contributing_site>
<contributing_site sequence_id="sequence_2544" position="4" strand="plus" pvalue="1.77e-03" >
<left_flank>CCCT</left_flank>
<site>
<letter_ref letter_id="G"/>
<letter_ref letter_id="C"/>
<letter_ref letter_id="C"/>
<letter_ref letter_id="T"/>
<letter_ref letter_id="T"/>
<letter_ref letter_id="C"/>
</site>
<right_flank>AGAAATCGGG</right_flank>
</contributing_site>
<contributing_site sequence_id="sequence_2541" position="517" strand="plus" pvalue="1.77e-03" >
<left_flank>TATTAGCCAT</left_flank>
<site>
<letter_ref letter_id="G"/>
<letter_ref letter_id="C"/>
<letter_ref letter_id="C"/>
<letter_ref letter_id="T"/>
<letter_ref letter_id="T"/>
<letter_ref letter_id="C"/>
</site>
<right_flank>GCCGTATCAT</right_flank>
</contributing_site>
<contributing_site sequence_id="sequence_2537" position="86" strand="minus" pvalue="1.77e-03" >
<left_flank>TTATGTTCAG</left_flank>
<site>
<letter_ref letter_id="G"/>
<letter_ref letter_id="C"/>
<letter_ref letter_id="C"/>
<letter_ref letter_id="T"/>
<letter_ref letter_id="T"/>
<letter_ref letter_id="C"/>
</site>
<right_flank>TATTTAGCAT</right_flank>
</contributing_site>
<contributing_site sequence_id="sequence_2524" position="26" strand="minus" pvalue="1.77e-03" >
<left_flank>CAAGTTGTTG</left_flank>
<site>
<letter_ref letter_id="G"/>
<letter_ref letter_id="C"/>
<letter_ref letter_id="C"/>
<letter_ref letter_id="T"/>
<letter_ref letter_id="T"/>
<letter_ref letter_id="C"/>
</site>
<right_flank>AAGAGTAGCA</right_flank>
</contributing_site>
<contributing_site sequence_id="sequence_2519" position="102" strand="plus" pvalue="1.77e-03" >
<left_flank>TGTTCCCCTT</left_flank>
<site>
<letter_ref letter_id="G"/>
<letter_ref letter_id="C"/>
<letter_ref letter_id="C"/>
<letter_ref letter_id="C"/>
<letter_ref letter_id="T"/>
<letter_ref letter_id="G"/>
</site>
<right_flank>GTTGGATCAT</right_flank>
</contributing_site>
<contributing_site sequence_id="sequence_2519" position="19" strand="minus" pvalue="1.77e-03" >
<left_flank>ACTCTACAGA</left_flank>
<site>
<letter_ref letter_id="G"/>
<letter_ref letter_id="C"/>
<letter_ref letter_id="C"/>
<letter_ref letter_id="C"/>
<letter_ref letter_id="T"/>
<letter_ref letter_id="G"/>
</site>
<right_flank>TCAAGTTCTG</right_flank>
</contributing_site>
<contributing_site sequence_id="sequence_2516" position="2" strand="minus" pvalue="1.77e-03" >
<left_flank>ATAATTTGTC</left_flank>
<site>
<letter_ref letter_id="G"/>
<letter_ref letter_id="C"/>
<letter_ref letter_id="C"/>
<letter_ref letter_id="T"/>
<letter_ref letter_id="T"/>
<letter_ref letter_id="C"/>
</site>
<right_flank>AG</right_flank>
</contributing_site>
<contributing_site sequence_id="sequence_2509" position="252" strand="plus" pvalue="1.77e-03" >
<left_flank>TTTCATATCT</left_flank>
<site>
<letter_ref letter_id="G"/>
<letter_ref letter_id="C"/>
<letter_ref letter_id="C"/>
<letter_ref letter_id="T"/>
<letter_ref letter_id="T"/>
<letter_ref letter_id="C"/>
</site>
<right_flank>CTAGCGGGCT</right_flank>
</contributing_site>
<contributing_site sequence_id="sequence_2504" position="9" strand="minus" pvalue="1.77e-03" >
<left_flank>CACAACTAAG</left_flank>
<site>
<letter_ref letter_id="G"/>
<letter_ref letter_id="C"/>
<letter_ref letter_id="C"/>
<letter_ref letter_id="C"/>
<letter_ref letter_id="T"/>
<letter_ref letter_id="G"/>
</site>
<right_flank>TTTAGTTTC</right_flank>
</contributing_site>
<contributing_site sequence_id="sequence_2498" position="121" strand="minus" pvalue="1.77e-03" >
<left_flank>CTGGGTGGGT</left_flank>
<site>
<letter_ref letter_id="G"/>
<letter_ref letter_id="C"/>
<letter_ref letter_id="C"/>
<letter_ref letter_id="T"/>
<letter_ref letter_id="T"/>
<letter_ref letter_id="C"/>
</site>
<right_flank>CTCATCAGCA</right_flank>
</contributing_site>
<contributing_site sequence_id="sequence_2489" position="134" strand="plus" pvalue="1.77e-03" >
<left_flank>GGACAAGGTC</left_flank>
<site>
<letter_ref letter_id="G"/>
<letter_ref letter_id="C"/>
<letter_ref letter_id="C"/>
<letter_ref letter_id="T"/>
<letter_ref letter_id="T"/>
<letter_ref letter_id="C"/>
</site>
<right_flank>CGTGCCTTCA</right_flank>
</contributing_site>
<contributing_site sequence_id="sequence_2483" position="223" strand="minus" pvalue="1.77e-03" >
<left_flank>GTCGGCCCGC</left_flank>
<site>
<letter_ref letter_id="G"/>
<letter_ref letter_id="C"/>
<letter_ref letter_id="C"/>
<letter_ref letter_id="C"/>
<letter_ref letter_id="T"/>
<letter_ref letter_id="G"/>
</site>
<right_flank>CCGGAGAGCG</right_flank>
</contributing_site>
<contributing_site sequence_id="sequence_2475" position="120" strand="plus" pvalue="1.77e-03" >
<left_flank>TCTTTTTGCA</left_flank>
<site>
<letter_ref letter_id="G"/>
<letter_ref letter_id="C"/>
<letter_ref letter_id="C"/>
<letter_ref letter_id="T"/>
<letter_ref letter_id="T"/>
<letter_ref letter_id="C"/>
</site>
<right_flank>CCACCAGACG</right_flank>
</contributing_site>
<contributing_site sequence_id="sequence_2471" position="237" strand="plus" pvalue="1.77e-03" >
<left_flank>TACCATTACG</left_flank>
<site>
<letter_ref letter_id="G"/>
<letter_ref letter_id="C"/>
<letter_ref letter_id="C"/>
<letter_ref letter_id="T"/>
<letter_ref letter_id="T"/>
<letter_ref letter_id="C"/>
</site>
<right_flank>ACTTGACTGT</right_flank>
</contributing_site>
<contributing_site sequence_id="sequence_2469" position="307" strand="plus" pvalue="1.77e-03" >
<left_flank>TATGTAGCGT</left_flank>
<site>
<letter_ref letter_id="G"/>
<letter_ref letter_id="C"/>
<letter_ref letter_id="C"/>
<letter_ref letter_id="T"/>
<letter_ref letter_id="T"/>
<letter_ref letter_id="C"/>
</site>
<right_flank>GTCCACGCAC</right_flank>
</contributing_site>
<contributing_site sequence_id="sequence_2464" position="60" strand="plus" pvalue="1.77e-03" >
<left_flank>AAGTTTTTGA</left_flank>
<site>
<letter_ref letter_id="G"/>
<letter_ref letter_id="C"/>
<letter_ref letter_id="C"/>
<letter_ref letter_id="T"/>
<letter_ref letter_id="T"/>
<letter_ref letter_id="C"/>
</site>
<right_flank>CTGGGATGCT</right_flank>
</contributing_site>
<contributing_site sequence_id="sequence_2456" position="74" strand="minus" pvalue="1.77e-03" >
<left_flank>CCGATCCAAA</left_flank>
<site>
<letter_ref letter_id="G"/>
<letter_ref letter_id="C"/>
<letter_ref letter_id="C"/>
<letter_ref letter_id="C"/>
<letter_ref letter_id="T"/>
<letter_ref letter_id="G"/>
</site>
<right_flank>ACTCTCTGAC</right_flank>
</contributing_site>
<contributing_site sequence_id="sequence_2448" position="406" strand="minus" pvalue="1.77e-03" >
<left_flank>GATTTGACAT</left_flank>
<site>
<letter_ref letter_id="G"/>
<letter_ref letter_id="C"/>
<letter_ref letter_id="C"/>
<letter_ref letter_id="T"/>
<letter_ref letter_id="T"/>
<letter_ref letter_id="C"/>
</site>
<right_flank>AAATGGCATT</right_flank>
</contributing_site>
<contributing_site sequence_id="sequence_2443" position="147" strand="plus" pvalue="1.77e-03" >
<left_flank>GCACGCGGCT</left_flank>
<site>
<letter_ref letter_id="G"/>
<letter_ref letter_id="C"/>
<letter_ref letter_id="C"/>
<letter_ref letter_id="T"/>
<letter_ref letter_id="T"/>
<letter_ref letter_id="C"/>
</site>
<right_flank>TGGCCGGTCT</right_flank>
</contributing_site>
<contributing_site sequence_id="sequence_2438" position="199" strand="plus" pvalue="1.77e-03" >
<left_flank>GAAGACTCTG</left_flank>
<site>
<letter_ref letter_id="G"/>
<letter_ref letter_id="C"/>
<letter_ref letter_id="C"/>
<letter_ref letter_id="C"/>
<letter_ref letter_id="T"/>
<letter_ref letter_id="G"/>
</site>
<right_flank>GTTAGTTCTG</right_flank>
</contributing_site>
<contributing_site sequence_id="sequence_2438" position="83" strand="minus" pvalue="1.77e-03" >
<left_flank>GGCCTCGACG</left_flank>
<site>
<letter_ref letter_id="G"/>
<letter_ref letter_id="C"/>
<letter_ref letter_id="C"/>
<letter_ref letter_id="C"/>
<letter_ref letter_id="T"/>
<letter_ref letter_id="G"/>
</site>
<right_flank>TCCAAGTTTG</right_flank>
</contributing_site>
<contributing_site sequence_id="sequence_2435" position="93" strand="minus" pvalue="1.77e-03" >
<left_flank>ATTTTAGTGT</left_flank>
<site>
<letter_ref letter_id="G"/>
<letter_ref letter_id="C"/>
<letter_ref letter_id="C"/>
<letter_ref letter_id="T"/>
<letter_ref letter_id="T"/>
<letter_ref letter_id="C"/>
</site>
<right_flank>GTTTTGAATC</right_flank>
</contributing_site>
<contributing_site sequence_id="sequence_2431" position="561" strand="plus" pvalue="1.77e-03" >
<left_flank>AGGGATTCAA</left_flank>
<site>
<letter_ref letter_id="G"/>
<letter_ref letter_id="C"/>
<letter_ref letter_id="C"/>
<letter_ref letter_id="C"/>
<letter_ref letter_id="T"/>
<letter_ref letter_id="G"/>
</site>
<right_flank>GAACCAATCC</right_flank>
</contributing_site>
<contributing_site sequence_id="sequence_2431" position="394" strand="plus" pvalue="1.77e-03" >
<left_flank>CCCATACGGC</left_flank>
<site>
<letter_ref letter_id="G"/>
<letter_ref letter_id="C"/>
<letter_ref letter_id="C"/>
<letter_ref letter_id="C"/>
<letter_ref letter_id="T"/>
<letter_ref letter_id="G"/>
</site>
<right_flank>ATTGGAGTCG</right_flank>
</contributing_site>
<contributing_site sequence_id="sequence_2415" position="65" strand="minus" pvalue="1.77e-03" >
<left_flank>GGATGGGCTG</left_flank>
<site>
<letter_ref letter_id="G"/>
<letter_ref letter_id="C"/>
<letter_ref letter_id="C"/>
<letter_ref letter_id="T"/>
<letter_ref letter_id="T"/>
<letter_ref letter_id="C"/>
</site>
<right_flank>GTGTCAAAAT</right_flank>
</contributing_site>
<contributing_site sequence_id="sequence_2408" position="213" strand="plus" pvalue="1.77e-03" >
<left_flank>TCGATCAATT</left_flank>
<site>
<letter_ref letter_id="G"/>
<letter_ref letter_id="C"/>
<letter_ref letter_id="C"/>
<letter_ref letter_id="T"/>
<letter_ref letter_id="T"/>
<letter_ref letter_id="C"/>
</site>
<right_flank>ATTCTGACTT</right_flank>
</contributing_site>
<contributing_site sequence_id="sequence_2398" position="459" strand="plus" pvalue="1.77e-03" >
<left_flank>TTAAGTTGTC</left_flank>
<site>
<letter_ref letter_id="G"/>
<letter_ref letter_id="C"/>
<letter_ref letter_id="C"/>
<letter_ref letter_id="C"/>
<letter_ref letter_id="T"/>
<letter_ref letter_id="G"/>
</site>
<right_flank>TGCCACTTTG</right_flank>
</contributing_site>
<contributing_site sequence_id="sequence_2396" position="178" strand="minus" pvalue="1.77e-03" >
<left_flank>CACAGTTGCT</left_flank>
<site>
<letter_ref letter_id="G"/>
<letter_ref letter_id="C"/>
<letter_ref letter_id="C"/>
<letter_ref letter_id="C"/>
<letter_ref letter_id="T"/>
<letter_ref letter_id="G"/>
</site>
<right_flank>AGTGGTCTGG</right_flank>
</contributing_site>
<contributing_site sequence_id="sequence_2387" position="107" strand="minus" pvalue="1.77e-03" >
<left_flank>GTTGGAGAGT</left_flank>
<site>
<letter_ref letter_id="G"/>
<letter_ref letter_id="C"/>
<letter_ref letter_id="C"/>
<letter_ref letter_id="T"/>
<letter_ref letter_id="T"/>
<letter_ref letter_id="C"/>
</site>
<right_flank>GGACAGCGGA</right_flank>
</contributing_site>
<contributing_site sequence_id="sequence_2379" position="203" strand="minus" pvalue="1.77e-03" >
<left_flank>TAATCTTCCA</left_flank>
<site>
<letter_ref letter_id="G"/>
<letter_ref letter_id="C"/>
<letter_ref letter_id="C"/>
<letter_ref letter_id="C"/>
<letter_ref letter_id="T"/>
<letter_ref letter_id="G"/>
</site>
<right_flank>TTCATGAGAG</right_flank>
</contributing_site>
<contributing_site sequence_id="sequence_2364" position="259" strand="plus" pvalue="1.77e-03" >
<left_flank>GGAGGTAGAA</left_flank>
<site>
<letter_ref letter_id="G"/>
<letter_ref letter_id="C"/>
<letter_ref letter_id="C"/>
<letter_ref letter_id="C"/>
<letter_ref letter_id="T"/>
<letter_ref letter_id="G"/>
</site>
<right_flank>G</right_flank>
</contributing_site>
<contributing_site sequence_id="sequence_2364" position="72" strand="plus" pvalue="1.77e-03" >
<left_flank>CACGACTACC</left_flank>
<site>
<letter_ref letter_id="G"/>
<letter_ref letter_id="C"/>
<letter_ref letter_id="C"/>
<letter_ref letter_id="C"/>
<letter_ref letter_id="T"/>
<letter_ref letter_id="G"/>
</site>
<right_flank>AGGAAGGATG</right_flank>
</contributing_site>
<contributing_site sequence_id="sequence_2364" position="57" strand="minus" pvalue="1.77e-03" >
<left_flank>CGGTAGTCGT</left_flank>
<site>
<letter_ref letter_id="G"/>
<letter_ref letter_id="C"/>
<letter_ref letter_id="C"/>
<letter_ref letter_id="T"/>
<letter_ref letter_id="T"/>
<letter_ref letter_id="C"/>
</site>
<right_flank>TTGCAGCGGC</right_flank>
</contributing_site>
<contributing_site sequence_id="sequence_2352" position="355" strand="minus" pvalue="1.77e-03" >
<left_flank>ATTGTTGTTT</left_flank>
<site>
<letter_ref letter_id="G"/>
<letter_ref letter_id="C"/>
<letter_ref letter_id="C"/>
<letter_ref letter_id="T"/>
<letter_ref letter_id="T"/>
<letter_ref letter_id="C"/>
</site>
<right_flank>CATGTCATTC</right_flank>
</contributing_site>
<contributing_site sequence_id="sequence_2350" position="5" strand="plus" pvalue="1.77e-03" >
<left_flank>TGATC</left_flank>
<site>
<letter_ref letter_id="G"/>
<letter_ref letter_id="C"/>
<letter_ref letter_id="C"/>
<letter_ref letter_id="T"/>
<letter_ref letter_id="T"/>
<letter_ref letter_id="C"/>
</site>
<right_flank>ATCTCTCGTA</right_flank>
</contributing_site>
<contributing_site sequence_id="sequence_2332" position="41" strand="plus" pvalue="1.77e-03" >
<left_flank>AGGGTCCAAT</left_flank>
<site>
<letter_ref letter_id="G"/>
<letter_ref letter_id="C"/>
<letter_ref letter_id="C"/>
<letter_ref letter_id="C"/>
<letter_ref letter_id="T"/>
<letter_ref letter_id="G"/>
</site>
<right_flank>TAATCGTGCC</right_flank>
</contributing_site>
<contributing_site sequence_id="sequence_2326" position="233" strand="plus" pvalue="1.77e-03" >
<left_flank>AAGTGAAGAA</left_flank>
<site>
<letter_ref letter_id="G"/>
<letter_ref letter_id="C"/>
<letter_ref letter_id="C"/>
<letter_ref letter_id="T"/>
<letter_ref letter_id="T"/>
<letter_ref letter_id="C"/>
</site>
<right_flank>AACTGTAAAG</right_flank>
</contributing_site>
<contributing_site sequence_id="sequence_2313" position="164" strand="plus" pvalue="1.77e-03" >
<left_flank>GTTCCAGACG</left_flank>
<site>
<letter_ref letter_id="G"/>
<letter_ref letter_id="C"/>
<letter_ref letter_id="C"/>
<letter_ref letter_id="T"/>
<letter_ref letter_id="T"/>
<letter_ref letter_id="C"/>
</site>
<right_flank>ACCATGCCCT</right_flank>
</contributing_site>
<contributing_site sequence_id="sequence_2312" position="86" strand="plus" pvalue="1.77e-03" >
<left_flank>CATGTGGTTT</left_flank>
<site>
<letter_ref letter_id="G"/>
<letter_ref letter_id="C"/>
<letter_ref letter_id="C"/>
<letter_ref letter_id="C"/>
<letter_ref letter_id="T"/>
<letter_ref letter_id="G"/>
</site>
<right_flank>CCGTACAACT</right_flank>
</contributing_site>
<contributing_site sequence_id="sequence_2295" position="79" strand="plus" pvalue="1.77e-03" >
<left_flank>ATTGATACTG</left_flank>
<site>
<letter_ref letter_id="G"/>
<letter_ref letter_id="C"/>
<letter_ref letter_id="C"/>
<letter_ref letter_id="T"/>
<letter_ref letter_id="T"/>
<letter_ref letter_id="C"/>
</site>
<right_flank>TTTCTTGCAT</right_flank>
```
