## Supplemental_data_file_6_Btx623_3kb_to_1kb_downstream_tss_meme_output for "GRAS Family Transcription Factor Binding Behaviors in Sorghum bicolor, Oyrza, and Maize": meme.xml (part 49 of 56)

```
</contributing_site>
<contributing_site sequence_id="sequence_2293" position="402" strand="minus" pvalue="1.77e-03" >
<left_flank>AGGGTCCACT</left_flank>
<site>
<letter_ref letter_id="G"/>
<letter_ref letter_id="C"/>
<letter_ref letter_id="C"/>
<letter_ref letter_id="T"/>
<letter_ref letter_id="T"/>
<letter_ref letter_id="C"/>
</site>
<right_flank>CCTTCGTCGC</right_flank>
</contributing_site>
<contributing_site sequence_id="sequence_2289" position="446" strand="minus" pvalue="1.77e-03" >
<left_flank>TTGGATTCTA</left_flank>
<site>
<letter_ref letter_id="G"/>
<letter_ref letter_id="C"/>
<letter_ref letter_id="C"/>
<letter_ref letter_id="T"/>
<letter_ref letter_id="T"/>
<letter_ref letter_id="C"/>
</site>
<right_flank>TAAGAGCCTG</right_flank>
</contributing_site>
<contributing_site sequence_id="sequence_2286" position="270" strand="minus" pvalue="1.77e-03" >
<left_flank>TCCAAAACAT</left_flank>
<site>
<letter_ref letter_id="G"/>
<letter_ref letter_id="C"/>
<letter_ref letter_id="C"/>
<letter_ref letter_id="C"/>
<letter_ref letter_id="T"/>
<letter_ref letter_id="G"/>
</site>
<right_flank>CAAGTTTGCA</right_flank>
</contributing_site>
<contributing_site sequence_id="sequence_2285" position="100" strand="plus" pvalue="1.77e-03" >
<left_flank>ATTGGGCGGT</left_flank>
<site>
<letter_ref letter_id="G"/>
<letter_ref letter_id="C"/>
<letter_ref letter_id="C"/>
<letter_ref letter_id="T"/>
<letter_ref letter_id="T"/>
<letter_ref letter_id="C"/>
</site>
<right_flank>GCAGAGAGAA</right_flank>
</contributing_site>
<contributing_site sequence_id="sequence_2276" position="5" strand="minus" pvalue="1.77e-03" >
<left_flank>AGCGGTGAGC</left_flank>
<site>
<letter_ref letter_id="G"/>
<letter_ref letter_id="C"/>
<letter_ref letter_id="C"/>
<letter_ref letter_id="T"/>
<letter_ref letter_id="T"/>
<letter_ref letter_id="C"/>
</site>
<right_flank>GGGTT</right_flank>
</contributing_site>
<contributing_site sequence_id="sequence_2274" position="9" strand="minus" pvalue="1.77e-03" >
<left_flank>TGAACGTGAG</left_flank>
<site>
<letter_ref letter_id="G"/>
<letter_ref letter_id="C"/>
<letter_ref letter_id="C"/>
<letter_ref letter_id="T"/>
<letter_ref letter_id="T"/>
<letter_ref letter_id="C"/>
</site>
<right_flank>AGGCACGGT</right_flank>
</contributing_site>
<contributing_site sequence_id="sequence_2253" position="301" strand="plus" pvalue="1.77e-03" >
<left_flank>TTCACATGCC</left_flank>
<site>
<letter_ref letter_id="G"/>
<letter_ref letter_id="C"/>
<letter_ref letter_id="C"/>
<letter_ref letter_id="T"/>
<letter_ref letter_id="T"/>
<letter_ref letter_id="C"/>
</site>
<right_flank>GCCTCGAGCA</right_flank>
</contributing_site>
<contributing_site sequence_id="sequence_2245" position="191" strand="plus" pvalue="1.77e-03" >
<left_flank>CGTCCTCCAC</left_flank>
<site>
<letter_ref letter_id="G"/>
<letter_ref letter_id="C"/>
<letter_ref letter_id="C"/>
<letter_ref letter_id="C"/>
<letter_ref letter_id="T"/>
<letter_ref letter_id="G"/>
</site>
<right_flank>CAAGGGGGTT</right_flank>
</contributing_site>
<contributing_site sequence_id="sequence_2239" position="44" strand="minus" pvalue="1.77e-03" >
<left_flank>GAGAATACAA</left_flank>
<site>
<letter_ref letter_id="G"/>
<letter_ref letter_id="C"/>
<letter_ref letter_id="C"/>
<letter_ref letter_id="T"/>
<letter_ref letter_id="T"/>
<letter_ref letter_id="C"/>
</site>
<right_flank>AAAGAGATTG</right_flank>
</contributing_site>
<contributing_site sequence_id="sequence_2222" position="526" strand="plus" pvalue="1.77e-03" >
<left_flank>GAAACCTGCT</left_flank>
<site>
<letter_ref letter_id="G"/>
<letter_ref letter_id="C"/>
<letter_ref letter_id="C"/>
<letter_ref letter_id="C"/>
<letter_ref letter_id="T"/>
<letter_ref letter_id="G"/>
</site>
<right_flank>AGCGTTTGTC</right_flank>
</contributing_site>
<contributing_site sequence_id="sequence_2219" position="163" strand="plus" pvalue="1.77e-03" >
<left_flank>TCTAGCGCCT</left_flank>
<site>
<letter_ref letter_id="G"/>
<letter_ref letter_id="C"/>
<letter_ref letter_id="C"/>
<letter_ref letter_id="T"/>
<letter_ref letter_id="T"/>
<letter_ref letter_id="C"/>
</site>
<right_flank>ACTGACCGGG</right_flank>
</contributing_site>
<contributing_site sequence_id="sequence_2214" position="264" strand="minus" pvalue="1.77e-03" >
<left_flank>CCT</left_flank>
<site>
<letter_ref letter_id="G"/>
<letter_ref letter_id="C"/>
<letter_ref letter_id="C"/>
<letter_ref letter_id="T"/>
<letter_ref letter_id="T"/>
<letter_ref letter_id="C"/>
</site>
<right_flank>TGGAATTCAT</right_flank>
</contributing_site>
<contributing_site sequence_id="sequence_2212" position="70" strand="minus" pvalue="1.77e-03" >
<left_flank>CATCCGGGAA</left_flank>
<site>
<letter_ref letter_id="G"/>
<letter_ref letter_id="C"/>
<letter_ref letter_id="C"/>
<letter_ref letter_id="C"/>
<letter_ref letter_id="T"/>
<letter_ref letter_id="G"/>
</site>
<right_flank>TGCCCTTAGC</right_flank>
</contributing_site>
<contributing_site sequence_id="sequence_2209" position="69" strand="minus" pvalue="1.77e-03" >
<left_flank>AGCCACTGGT</left_flank>
<site>
<letter_ref letter_id="G"/>
<letter_ref letter_id="C"/>
<letter_ref letter_id="C"/>
<letter_ref letter_id="T"/>
<letter_ref letter_id="T"/>
<letter_ref letter_id="C"/>
</site>
<right_flank>CTGGAGTCCC</right_flank>
</contributing_site>
<contributing_site sequence_id="sequence_2194" position="71" strand="minus" pvalue="1.77e-03" >
<left_flank>GCAACGATGA</left_flank>
<site>
<letter_ref letter_id="G"/>
<letter_ref letter_id="C"/>
<letter_ref letter_id="C"/>
<letter_ref letter_id="T"/>
<letter_ref letter_id="T"/>
<letter_ref letter_id="C"/>
</site>
<right_flank>CGACTACTTT</right_flank>
</contributing_site>
<contributing_site sequence_id="sequence_2185" position="364" strand="plus" pvalue="1.77e-03" >
<left_flank>CAGGTCACAC</left_flank>
<site>
<letter_ref letter_id="G"/>
<letter_ref letter_id="C"/>
<letter_ref letter_id="C"/>
<letter_ref letter_id="T"/>
<letter_ref letter_id="T"/>
<letter_ref letter_id="C"/>
</site>
<right_flank>CAGTCAGAAG</right_flank>
</contributing_site>
<contributing_site sequence_id="sequence_2183" position="108" strand="plus" pvalue="1.77e-03" >
<left_flank>CCATCAAACA</left_flank>
<site>
<letter_ref letter_id="G"/>
<letter_ref letter_id="C"/>
<letter_ref letter_id="C"/>
<letter_ref letter_id="T"/>
<letter_ref letter_id="T"/>
<letter_ref letter_id="C"/>
</site>
<right_flank>ATGATCCTTG</right_flank>
</contributing_site>
<contributing_site sequence_id="sequence_2180" position="319" strand="plus" pvalue="1.77e-03" >
<left_flank>ATCATAAGGA</left_flank>
<site>
<letter_ref letter_id="G"/>
<letter_ref letter_id="C"/>
<letter_ref letter_id="C"/>
<letter_ref letter_id="C"/>
<letter_ref letter_id="T"/>
<letter_ref letter_id="G"/>
</site>
<right_flank>GTGTACACCT</right_flank>
</contributing_site>
<contributing_site sequence_id="sequence_2178" position="14" strand="plus" pvalue="1.77e-03" >
<left_flank>CGGGCGATCG</left_flank>
<site>
<letter_ref letter_id="G"/>
<letter_ref letter_id="C"/>
<letter_ref letter_id="C"/>
<letter_ref letter_id="C"/>
<letter_ref letter_id="T"/>
<letter_ref letter_id="G"/>
</site>
<right_flank>ATCCCTGATG</right_flank>
</contributing_site>
<contributing_site sequence_id="sequence_2177" position="300" strand="minus" pvalue="1.77e-03" >
<left_flank>AACTAAACAA</left_flank>
<site>
<letter_ref letter_id="G"/>
<letter_ref letter_id="C"/>
<letter_ref letter_id="C"/>
<letter_ref letter_id="C"/>
<letter_ref letter_id="T"/>
<letter_ref letter_id="G"/>
</site>
<right_flank>AGACAGATAA</right_flank>
</contributing_site>
<contributing_site sequence_id="sequence_2165" position="70" strand="minus" pvalue="1.77e-03" >
<left_flank>AAGCCTGCTC</left_flank>
<site>
<letter_ref letter_id="G"/>
<letter_ref letter_id="C"/>
<letter_ref letter_id="C"/>
<letter_ref letter_id="C"/>
<letter_ref letter_id="T"/>
<letter_ref letter_id="G"/>
</site>
<right_flank>AATAAAGCAC</right_flank>
</contributing_site>
<contributing_site sequence_id="sequence_2162" position="591" strand="plus" pvalue="1.77e-03" >
<left_flank>TTAGGACCCT</left_flank>
<site>
<letter_ref letter_id="G"/>
<letter_ref letter_id="C"/>
<letter_ref letter_id="C"/>
<letter_ref letter_id="T"/>
<letter_ref letter_id="T"/>
<letter_ref letter_id="C"/>
</site>
<right_flank>TTTAGGGCAG</right_flank>
</contributing_site>
<contributing_site sequence_id="sequence_2160" position="483" strand="plus" pvalue="1.77e-03" >
<left_flank>TTAGTTCTAG</left_flank>
<site>
<letter_ref letter_id="G"/>
<letter_ref letter_id="C"/>
<letter_ref letter_id="C"/>
<letter_ref letter_id="C"/>
<letter_ref letter_id="T"/>
<letter_ref letter_id="G"/>
</site>
<right_flank>TTTAGTTCCC</right_flank>
</contributing_site>
<contributing_site sequence_id="sequence_2155" position="164" strand="plus" pvalue="1.77e-03" >
<left_flank>TACACAGTTT</left_flank>
<site>
<letter_ref letter_id="G"/>
<letter_ref letter_id="C"/>
<letter_ref letter_id="C"/>
<letter_ref letter_id="C"/>
<letter_ref letter_id="T"/>
<letter_ref letter_id="G"/>
</site>
<right_flank>TAAATCGTGA</right_flank>
</contributing_site>
<contributing_site sequence_id="sequence_2152" position="221" strand="plus" pvalue="1.77e-03" >
<left_flank>GCTTGGCAAG</left_flank>
<site>
<letter_ref letter_id="G"/>
<letter_ref letter_id="C"/>
<letter_ref letter_id="C"/>
<letter_ref letter_id="C"/>
<letter_ref letter_id="T"/>
<letter_ref letter_id="G"/>
</site>
<right_flank>CATGCCCACC</right_flank>
</contributing_site>
<contributing_site sequence_id="sequence_2152" position="193" strand="plus" pvalue="1.77e-03" >
<left_flank>GCTTGGCAAG</left_flank>
<site>
<letter_ref letter_id="G"/>
<letter_ref letter_id="C"/>
<letter_ref letter_id="C"/>
<letter_ref letter_id="C"/>
<letter_ref letter_id="T"/>
<letter_ref letter_id="G"/>
</site>
<right_flank>CTGCATGGGC</right_flank>
</contributing_site>
<contributing_site sequence_id="sequence_2149" position="107" strand="minus" pvalue="1.77e-03" >
<left_flank>TAGCAAAACC</left_flank>
<site>
<letter_ref letter_id="G"/>
<letter_ref letter_id="C"/>
<letter_ref letter_id="C"/>
<letter_ref letter_id="T"/>
<letter_ref letter_id="T"/>
<letter_ref letter_id="C"/>
</site>
<right_flank>GAAACCGCTC</right_flank>
</contributing_site>
<contributing_site sequence_id="sequence_2135" position="157" strand="plus" pvalue="1.77e-03" >
<left_flank>GTACTCAAAT</left_flank>
<site>
<letter_ref letter_id="G"/>
<letter_ref letter_id="C"/>
<letter_ref letter_id="C"/>
<letter_ref letter_id="T"/>
<letter_ref letter_id="T"/>
<letter_ref letter_id="C"/>
</site>
<right_flank>AGCAGAAGAT</right_flank>
</contributing_site>
<contributing_site sequence_id="sequence_2133" position="197" strand="minus" pvalue="1.77e-03" >
<left_flank>CTTGCTGATA</left_flank>
<site>
<letter_ref letter_id="G"/>
<letter_ref letter_id="C"/>
<letter_ref letter_id="C"/>
<letter_ref letter_id="C"/>
<letter_ref letter_id="T"/>
<letter_ref letter_id="G"/>
</site>
<right_flank>TCACCGCGGC</right_flank>
</contributing_site>
<contributing_site sequence_id="sequence_2132" position="67" strand="plus" pvalue="1.77e-03" >
<left_flank>CGTTCAGCTT</left_flank>
<site>
<letter_ref letter_id="G"/>
<letter_ref letter_id="C"/>
<letter_ref letter_id="C"/>
<letter_ref letter_id="C"/>
<letter_ref letter_id="T"/>
<letter_ref letter_id="G"/>
</site>
<right_flank>CTCGCAGCCA</right_flank>
</contributing_site>
<contributing_site sequence_id="sequence_2128" position="10" strand="plus" pvalue="1.77e-03" >
<left_flank>GCCCTGCCTC</left_flank>
<site>
<letter_ref letter_id="G"/>
<letter_ref letter_id="C"/>
<letter_ref letter_id="C"/>
<letter_ref letter_id="T"/>
<letter_ref letter_id="T"/>
<letter_ref letter_id="C"/>
</site>
<right_flank>CACCGCTGCG</right_flank>
</contributing_site>
<contributing_site sequence_id="sequence_2128" position="0" strand="plus" pvalue="1.77e-03" >
<left_flank></left_flank>
<site>
<letter_ref letter_id="G"/>
<letter_ref letter_id="C"/>
<letter_ref letter_id="C"/>
<letter_ref letter_id="C"/>
<letter_ref letter_id="T"/>
<letter_ref letter_id="G"/>
</site>
<right_flank>CCTCGCCTTC</right_flank>
</contributing_site>
<contributing_site sequence_id="sequence_2108" position="98" strand="plus" pvalue="1.77e-03" >
<left_flank>AACCAAAATT</left_flank>
<site>
<letter_ref letter_id="G"/>
<letter_ref letter_id="C"/>
<letter_ref letter_id="C"/>
<letter_ref letter_id="T"/>
<letter_ref letter_id="T"/>
<letter_ref letter_id="C"/>
</site>
<right_flank>ACCATTTCAA</right_flank>
</contributing_site>
<contributing_site sequence_id="sequence_2100" position="436" strand="minus" pvalue="1.77e-03" >
<left_flank>CAATCTTTGT</left_flank>
<site>
<letter_ref letter_id="G"/>
<letter_ref letter_id="C"/>
<letter_ref letter_id="C"/>
<letter_ref letter_id="T"/>
<letter_ref letter_id="T"/>
<letter_ref letter_id="C"/>
</site>
<right_flank>AGTAGGTCAT</right_flank>
</contributing_site>
<contributing_site sequence_id="sequence_2087" position="45" strand="plus" pvalue="1.77e-03" >
<left_flank>CGCCGTTACC</left_flank>
<site>
<letter_ref letter_id="G"/>
<letter_ref letter_id="C"/>
<letter_ref letter_id="C"/>
<letter_ref letter_id="C"/>
<letter_ref letter_id="T"/>
<letter_ref letter_id="G"/>
</site>
<right_flank>GAACCGTAGC</right_flank>
</contributing_site>
<contributing_site sequence_id="sequence_2057" position="352" strand="minus" pvalue="1.77e-03" >
<left_flank>GTGCGACGCT</left_flank>
<site>
<letter_ref letter_id="G"/>
<letter_ref letter_id="C"/>
<letter_ref letter_id="C"/>
<letter_ref letter_id="T"/>
<letter_ref letter_id="T"/>
<letter_ref letter_id="C"/>
</site>
<right_flank>CCTAGTCCTG</right_flank>
</contributing_site>
<contributing_site sequence_id="sequence_2055" position="205" strand="minus" pvalue="1.77e-03" >
<left_flank>GATCCAAGTG</left_flank>
<site>
<letter_ref letter_id="G"/>
<letter_ref letter_id="C"/>
<letter_ref letter_id="C"/>
<letter_ref letter_id="T"/>
<letter_ref letter_id="T"/>
<letter_ref letter_id="C"/>
</site>
<right_flank>AGTGCTGCCT</right_flank>
</contributing_site>
<contributing_site sequence_id="sequence_2049" position="412" strand="minus" pvalue="1.77e-03" >
<left_flank>GGTGAACCAT</left_flank>
<site>
<letter_ref letter_id="G"/>
<letter_ref letter_id="C"/>
<letter_ref letter_id="C"/>
<letter_ref letter_id="T"/>
<letter_ref letter_id="T"/>
<letter_ref letter_id="C"/>
</site>
<right_flank>TCCCCACTGG</right_flank>
</contributing_site>
<contributing_site sequence_id="sequence_2048" position="61" strand="minus" pvalue="1.77e-03" >
<left_flank>CGCGCCACCA</left_flank>
<site>
<letter_ref letter_id="G"/>
<letter_ref letter_id="C"/>
<letter_ref letter_id="C"/>
<letter_ref letter_id="T"/>
<letter_ref letter_id="T"/>
<letter_ref letter_id="C"/>
</site>
<right_flank>CCCTGCGCCT</right_flank>
</contributing_site>
<contributing_site sequence_id="sequence_2041" position="90" strand="plus" pvalue="1.77e-03" >
<left_flank>ATCTAAGGCA</left_flank>
<site>
<letter_ref letter_id="G"/>
<letter_ref letter_id="C"/>
<letter_ref letter_id="C"/>
<letter_ref letter_id="T"/>
<letter_ref letter_id="T"/>
<letter_ref letter_id="C"/>
</site>
<right_flank>ATGATCTCCT</right_flank>
</contributing_site>
<contributing_site sequence_id="sequence_2040" position="386" strand="plus" pvalue="1.77e-03" >
<left_flank>TCCGTCCGCA</left_flank>
<site>
<letter_ref letter_id="G"/>
<letter_ref letter_id="C"/>
<letter_ref letter_id="C"/>
<letter_ref letter_id="C"/>
<letter_ref letter_id="T"/>
<letter_ref letter_id="G"/>
</site>
<right_flank>CACGGCC</right_flank>
</contributing_site>
<contributing_site sequence_id="sequence_2002" position="628" strand="plus" pvalue="1.77e-03" >
<left_flank>AGCGCCTCCC</left_flank>
<site>
<letter_ref letter_id="G"/>
<letter_ref letter_id="C"/>
<letter_ref letter_id="C"/>
<letter_ref letter_id="T"/>
<letter_ref letter_id="T"/>
<letter_ref letter_id="C"/>
</site>
<right_flank>TCCTGTCAAG</right_flank>
</contributing_site>
<contributing_site sequence_id="sequence_1993" position="153" strand="minus" pvalue="1.77e-03" >
<left_flank>CATGCTGTGT</left_flank>
<site>
<letter_ref letter_id="G"/>
<letter_ref letter_id="C"/>
<letter_ref letter_id="C"/>
<letter_ref letter_id="C"/>
<letter_ref letter_id="T"/>
<letter_ref letter_id="G"/>
</site>
<right_flank>TCCGCGTATT</right_flank>
</contributing_site>
<contributing_site sequence_id="sequence_1986" position="258" strand="minus" pvalue="1.77e-03" >
<left_flank>AGCCGGCCAT</left_flank>
<site>
<letter_ref letter_id="G"/>
<letter_ref letter_id="C"/>
<letter_ref letter_id="C"/>
<letter_ref letter_id="T"/>
<letter_ref letter_id="T"/>
<letter_ref letter_id="C"/>
</site>
<right_flank>TACGTTGCCG</right_flank>
</contributing_site>
<contributing_site sequence_id="sequence_1984" position="188" strand="minus" pvalue="1.77e-03" >
<left_flank>GAAGCGGCAC</left_flank>
<site>
<letter_ref letter_id="G"/>
<letter_ref letter_id="C"/>
<letter_ref letter_id="C"/>
<letter_ref letter_id="T"/>
<letter_ref letter_id="T"/>
<letter_ref letter_id="C"/>
</site>
<right_flank>TCATCTTGGA</right_flank>
</contributing_site>
<contributing_site sequence_id="sequence_1982" position="9" strand="plus" pvalue="1.77e-03" >
<left_flank>GCTACTAAT</left_flank>
<site>
<letter_ref letter_id="G"/>
<letter_ref letter_id="C"/>
<letter_ref letter_id="C"/>
<letter_ref letter_id="C"/>
<letter_ref letter_id="T"/>
<letter_ref letter_id="G"/>
</site>
<right_flank>TGAAGTGTTA</right_flank>
</contributing_site>
<contributing_site sequence_id="sequence_1967" position="110" strand="plus" pvalue="1.77e-03" >
<left_flank>AGTGATCATT</left_flank>
<site>
<letter_ref letter_id="G"/>
<letter_ref letter_id="C"/>
<letter_ref letter_id="C"/>
<letter_ref letter_id="T"/>
<letter_ref letter_id="T"/>
<letter_ref letter_id="C"/>
</site>
<right_flank>AACAGCCCTC</right_flank>
</contributing_site>
<contributing_site sequence_id="sequence_1964" position="555" strand="plus" pvalue="1.77e-03" >
<left_flank>TCGTATCAGC</left_flank>
<site>
<letter_ref letter_id="G"/>
<letter_ref letter_id="C"/>
<letter_ref letter_id="C"/>
<letter_ref letter_id="T"/>
<letter_ref letter_id="T"/>
<letter_ref letter_id="C"/>
</site>
<right_flank>TTGGGCGCAG</right_flank>
</contributing_site>
<contributing_site sequence_id="sequence_1964" position="381" strand="plus" pvalue="1.77e-03" >
<left_flank>CGCGGGTGGT</left_flank>
<site>
<letter_ref letter_id="G"/>
<letter_ref letter_id="C"/>
<letter_ref letter_id="C"/>
<letter_ref letter_id="T"/>
<letter_ref letter_id="T"/>
<letter_ref letter_id="C"/>
</site>
<right_flank>CGATGTTTAC</right_flank>
</contributing_site>
<contributing_site sequence_id="sequence_1963" position="314" strand="minus" pvalue="1.77e-03" >
<left_flank>CTTGGACCTA</left_flank>
<site>
<letter_ref letter_id="G"/>
<letter_ref letter_id="C"/>
<letter_ref letter_id="C"/>
<letter_ref letter_id="C"/>
<letter_ref letter_id="T"/>
<letter_ref letter_id="G"/>
</site>
<right_flank>GCTGTACAGC</right_flank>
</contributing_site>
<contributing_site sequence_id="sequence_1951" position="172" strand="plus" pvalue="1.77e-03" >
<left_flank>ATCAATTCCA</left_flank>
<site>
<letter_ref letter_id="G"/>
<letter_ref letter_id="C"/>
<letter_ref letter_id="C"/>
<letter_ref letter_id="T"/>
<letter_ref letter_id="T"/>
<letter_ref letter_id="C"/>
</site>
<right_flank>CTGGTGCACA</right_flank>
</contributing_site>
<contributing_site sequence_id="sequence_1947" position="29" strand="minus" pvalue="1.77e-03" >
<left_flank>TCTCTTTGTT</left_flank>
<site>
<letter_ref letter_id="G"/>
<letter_ref letter_id="C"/>
<letter_ref letter_id="C"/>
<letter_ref letter_id="T"/>
<letter_ref letter_id="T"/>
<letter_ref letter_id="C"/>
</site>
<right_flank>AAATGACTTT</right_flank>
</contributing_site>
<contributing_site sequence_id="sequence_1933" position="50" strand="plus" pvalue="1.77e-03" >
<left_flank>TCTTGATGAT</left_flank>
<site>
<letter_ref letter_id="G"/>
<letter_ref letter_id="C"/>
<letter_ref letter_id="C"/>
<letter_ref letter_id="T"/>
<letter_ref letter_id="T"/>
<letter_ref letter_id="C"/>
</site>
<right_flank>CCATGCCATT</right_flank>
</contributing_site>
<contributing_site sequence_id="sequence_1924" position="108" strand="minus" pvalue="1.77e-03" >
<left_flank>CTTTGTCATT</left_flank>
<site>
<letter_ref letter_id="G"/>
<letter_ref letter_id="C"/>
<letter_ref letter_id="C"/>
<letter_ref letter_id="T"/>
<letter_ref letter_id="T"/>
<letter_ref letter_id="C"/>
</site>
<right_flank>CACTGAATTC</right_flank>
</contributing_site>
<contributing_site sequence_id="sequence_1921" position="780" strand="plus" pvalue="1.77e-03" >
<left_flank>TTTGATATGT</left_flank>
<site>
<letter_ref letter_id="G"/>
<letter_ref letter_id="C"/>
<letter_ref letter_id="C"/>
<letter_ref letter_id="T"/>
<letter_ref letter_id="T"/>
<letter_ref letter_id="C"/>
</site>
<right_flank>AAAAAAATAT</right_flank>
</contributing_site>
<contributing_site sequence_id="sequence_1910" position="240" strand="minus" pvalue="1.77e-03" >
<left_flank>ATGCTACAGT</left_flank>
<site>
<letter_ref letter_id="G"/>
<letter_ref letter_id="C"/>
<letter_ref letter_id="C"/>
<letter_ref letter_id="C"/>
<letter_ref letter_id="T"/>
<letter_ref letter_id="G"/>
</site>
<right_flank>AACCAAAATT</right_flank>
</contributing_site>
<contributing_site sequence_id="sequence_1907" position="126" strand="plus" pvalue="1.77e-03" >
<left_flank>CGTGTCTCTG</left_flank>
<site>
<letter_ref letter_id="G"/>
<letter_ref letter_id="C"/>
<letter_ref letter_id="C"/>
<letter_ref letter_id="C"/>
<letter_ref letter_id="T"/>
<letter_ref letter_id="G"/>
</site>
<right_flank>GCCTCCCCTG</right_flank>
</contributing_site>
<contributing_site sequence_id="sequence_1903" position="231" strand="plus" pvalue="1.77e-03" >
<left_flank>CATGTACTCA</left_flank>
<site>
<letter_ref letter_id="G"/>
<letter_ref letter_id="C"/>
<letter_ref letter_id="C"/>
<letter_ref letter_id="T"/>
<letter_ref letter_id="T"/>
<letter_ref letter_id="C"/>
</site>
<right_flank>ATTTGGATT</right_flank>
</contributing_site>
<contributing_site sequence_id="sequence_1897" position="408" strand="minus" pvalue="1.77e-03" >
<left_flank>TCTCGGCGTG</left_flank>
<site>
<letter_ref letter_id="G"/>
<letter_ref letter_id="C"/>
<letter_ref letter_id="C"/>
<letter_ref letter_id="C"/>
<letter_ref letter_id="T"/>
<letter_ref letter_id="G"/>
</site>
<right_flank>CCTGGTCTGC</right_flank>
</contributing_site>
<contributing_site sequence_id="sequence_1895" position="142" strand="plus" pvalue="1.77e-03" >
<left_flank>GGGTTCTTGA</left_flank>
<site>
<letter_ref letter_id="G"/>
<letter_ref letter_id="C"/>
<letter_ref letter_id="C"/>
<letter_ref letter_id="T"/>
<letter_ref letter_id="T"/>
<letter_ref letter_id="C"/>
</site>
<right_flank>CCCGCGGGAG</right_flank>
</contributing_site>
<contributing_site sequence_id="sequence_1863" position="822" strand="minus" pvalue="1.77e-03" >
<left_flank>ATTGGCCCAT</left_flank>
<site>
<letter_ref letter_id="G"/>
<letter_ref letter_id="C"/>
<letter_ref letter_id="C"/>
<letter_ref letter_id="C"/>
<letter_ref letter_id="T"/>
<letter_ref letter_id="G"/>
</site>
<right_flank>GTTCATCTAG</right_flank>
</contributing_site>
<contributing_site sequence_id="sequence_1863" position="322" strand="minus" pvalue="1.77e-03" >
<left_flank>CAATTCACCG</left_flank>
<site>
<letter_ref letter_id="G"/>
<letter_ref letter_id="C"/>
<letter_ref letter_id="C"/>
<letter_ref letter_id="T"/>
<letter_ref letter_id="T"/>
<letter_ref letter_id="C"/>
</site>
<right_flank>ATATCAGCAA</right_flank>
</contributing_site>
<contributing_site sequence_id="sequence_1860" position="73" strand="plus" pvalue="1.77e-03" >
<left_flank>CTCCTCAGCC</left_flank>
<site>
<letter_ref letter_id="G"/>
<letter_ref letter_id="C"/>
<letter_ref letter_id="C"/>
<letter_ref letter_id="C"/>
<letter_ref letter_id="T"/>
<letter_ref letter_id="G"/>
</site>
<right_flank>AGATGCGCCA</right_flank>
</contributing_site>
<contributing_site sequence_id="sequence_1848" position="11" strand="plus" pvalue="1.77e-03" >
<left_flank>ACTAGCTAAT</left_flank>
<site>
<letter_ref letter_id="G"/>
<letter_ref letter_id="C"/>
<letter_ref letter_id="C"/>
<letter_ref letter_id="T"/>
<letter_ref letter_id="T"/>
<letter_ref letter_id="C"/>
</site>
<right_flank>AGATAAGGGC</right_flank>
</contributing_site>
<contributing_site sequence_id="sequence_1844" position="54" strand="plus" pvalue="1.77e-03" >
<left_flank>CGATGGCAGA</left_flank>
<site>
<letter_ref letter_id="G"/>
<letter_ref letter_id="C"/>
<letter_ref letter_id="C"/>
<letter_ref letter_id="T"/>
<letter_ref letter_id="T"/>
<letter_ref letter_id="C"/>
</site>
<right_flank>AGCTCATCAC</right_flank>
</contributing_site>
<contributing_site sequence_id="sequence_1834" position="281" strand="minus" pvalue="1.77e-03" >
<left_flank>TGGCGGCGGC</left_flank>
<site>
<letter_ref letter_id="G"/>
<letter_ref letter_id="C"/>
<letter_ref letter_id="C"/>
<letter_ref letter_id="C"/>
<letter_ref letter_id="T"/>
<letter_ref letter_id="G"/>
</site>
<right_flank>GTGCTTCCGA</right_flank>
</contributing_site>
<contributing_site sequence_id="sequence_1830" position="64" strand="plus" pvalue="1.77e-03" >
<left_flank>GTCCCACCTG</left_flank>
<site>
<letter_ref letter_id="G"/>
<letter_ref letter_id="C"/>
<letter_ref letter_id="C"/>
<letter_ref letter_id="C"/>
<letter_ref letter_id="T"/>
<letter_ref letter_id="G"/>
</site>
<right_flank>ACAGTGACGG</right_flank>
</contributing_site>
<contributing_site sequence_id="sequence_1814" position="156" strand="plus" pvalue="1.77e-03" >
<left_flank>TTGATTGGGC</left_flank>
<site>
<letter_ref letter_id="G"/>
<letter_ref letter_id="C"/>
<letter_ref letter_id="C"/>
<letter_ref letter_id="C"/>
<letter_ref letter_id="T"/>
<letter_ref letter_id="G"/>
</site>
<right_flank>TGCGAAATAA</right_flank>
</contributing_site>
<contributing_site sequence_id="sequence_1802" position="41" strand="plus" pvalue="1.77e-03" >
<left_flank>GGATTTATAT</left_flank>
<site>
<letter_ref letter_id="G"/>
<letter_ref letter_id="C"/>
<letter_ref letter_id="C"/>
<letter_ref letter_id="C"/>
<letter_ref letter_id="T"/>
<letter_ref letter_id="G"/>
</site>
<right_flank>CTTCATAGGG</right_flank>
</contributing_site>
<contributing_site sequence_id="sequence_1789" position="139" strand="minus" pvalue="1.77e-03" >
<left_flank>CTCCAGAGAA</left_flank>
<site>
<letter_ref letter_id="G"/>
<letter_ref letter_id="C"/>
<letter_ref letter_id="C"/>
<letter_ref letter_id="C"/>
<letter_ref letter_id="T"/>
<letter_ref letter_id="G"/>
</site>
<right_flank>CCAAATGTTT</right_flank>
</contributing_site>
<contributing_site sequence_id="sequence_1786" position="971" strand="plus" pvalue="1.77e-03" >
<left_flank>GGTGGCGGTG</left_flank>
<site>
<letter_ref letter_id="G"/>
<letter_ref letter_id="C"/>
<letter_ref letter_id="C"/>
<letter_ref letter_id="T"/>
<letter_ref letter_id="T"/>
<letter_ref letter_id="C"/>
</site>
<right_flank>AAGAATCATC</right_flank>
</contributing_site>
<contributing_site sequence_id="sequence_1762" position="185" strand="minus" pvalue="1.77e-03" >
<left_flank>ACCATTCTGG</left_flank>
<site>
<letter_ref letter_id="G"/>
<letter_ref letter_id="C"/>
<letter_ref letter_id="C"/>
<letter_ref letter_id="T"/>
<letter_ref letter_id="T"/>
<letter_ref letter_id="C"/>
</site>
<right_flank>CATTTTAACA</right_flank>
</contributing_site>
<contributing_site sequence_id="sequence_1762" position="3" strand="minus" pvalue="1.77e-03" >
<left_flank>CAACAGGTGC</left_flank>
<site>
<letter_ref letter_id="G"/>
<letter_ref letter_id="C"/>
<letter_ref letter_id="C"/>
<letter_ref letter_id="T"/>
<letter_ref letter_id="T"/>
<letter_ref letter_id="C"/>
</site>
<right_flank>TGC</right_flank>
</contributing_site>
<contributing_site sequence_id="sequence_1745" position="41" strand="plus" pvalue="1.77e-03" >
<left_flank>CGTCATCGCC</left_flank>
<site>
<letter_ref letter_id="G"/>
<letter_ref letter_id="C"/>
<letter_ref letter_id="C"/>
<letter_ref letter_id="C"/>
<letter_ref letter_id="T"/>
<letter_ref letter_id="G"/>
</site>
<right_flank>GGTTGCTATG</right_flank>
</contributing_site>
<contributing_site sequence_id="sequence_1741" position="98" strand="minus" pvalue="1.77e-03" >
<left_flank>GGCGGCAGGC</left_flank>
<site>
<letter_ref letter_id="G"/>
<letter_ref letter_id="C"/>
<letter_ref letter_id="C"/>
<letter_ref letter_id="T"/>
<letter_ref letter_id="T"/>
<letter_ref letter_id="C"/>
</site>
<right_flank>TTCCCACCAG</right_flank>
</contributing_site>
<contributing_site sequence_id="sequence_1739" position="20" strand="minus" pvalue="1.77e-03" >
<left_flank>CCACCTCTAT</left_flank>
<site>
<letter_ref letter_id="G"/>
<letter_ref letter_id="C"/>
<letter_ref letter_id="C"/>
<letter_ref letter_id="T"/>
<letter_ref letter_id="T"/>
<letter_ref letter_id="C"/>
</site>
<right_flank>ACCTTTCTCT</right_flank>
</contributing_site>
<contributing_site sequence_id="sequence_1735" position="30" strand="minus" pvalue="1.77e-03" >
<left_flank>TCTTCCATGG</left_flank>
<site>
<letter_ref letter_id="G"/>
<letter_ref letter_id="C"/>
<letter_ref letter_id="C"/>
<letter_ref letter_id="C"/>
<letter_ref letter_id="T"/>
<letter_ref letter_id="G"/>
</site>
<right_flank>TTCATAGCAA</right_flank>
</contributing_site>
<contributing_site sequence_id="sequence_1734" position="242" strand="plus" pvalue="1.77e-03" >
<left_flank>GGCAGGACCA</left_flank>
<site>
<letter_ref letter_id="G"/>
<letter_ref letter_id="C"/>
<letter_ref letter_id="C"/>
<letter_ref letter_id="T"/>
<letter_ref letter_id="T"/>
<letter_ref letter_id="C"/>
</site>
<right_flank>TTGCTCCTTC</right_flank>
</contributing_site>
<contributing_site sequence_id="sequence_1733" position="144" strand="plus" pvalue="1.77e-03" >
<left_flank>GAGGAGGGCC</left_flank>
<site>
<letter_ref letter_id="G"/>
<letter_ref letter_id="C"/>
<letter_ref letter_id="C"/>
<letter_ref letter_id="C"/>
<letter_ref letter_id="T"/>
<letter_ref letter_id="G"/>
</site>
<right_flank>AATCCGGCCC</right_flank>
</contributing_site>
<contributing_site sequence_id="sequence_1725" position="137" strand="minus" pvalue="1.77e-03" >
<left_flank>TGTTGTTGCA</left_flank>
<site>
<letter_ref letter_id="G"/>
<letter_ref letter_id="C"/>
<letter_ref letter_id="C"/>
<letter_ref letter_id="C"/>
<letter_ref letter_id="T"/>
<letter_ref letter_id="G"/>
</site>
<right_flank>TTCCAAGTGT</right_flank>
</contributing_site>
<contributing_site sequence_id="sequence_1721" position="119" strand="minus" pvalue="1.77e-03" >
<left_flank>TCACTCCTTC</left_flank>
<site>
<letter_ref letter_id="G"/>
<letter_ref letter_id="C"/>
<letter_ref letter_id="C"/>
<letter_ref letter_id="C"/>
<letter_ref letter_id="T"/>
<letter_ref letter_id="G"/>
</site>
<right_flank>AAGCCCCTGA</right_flank>
</contributing_site>
<contributing_site sequence_id="sequence_1715" position="358" strand="plus" pvalue="1.77e-03" >
<left_flank>AGCGCGCGAC</left_flank>
<site>
<letter_ref letter_id="G"/>
<letter_ref letter_id="C"/>
<letter_ref letter_id="C"/>
<letter_ref letter_id="C"/>
<letter_ref letter_id="T"/>
<letter_ref letter_id="G"/>
</site>
<right_flank>GGCGGTTGGA</right_flank>
</contributing_site>
<contributing_site sequence_id="sequence_1699" position="170" strand="plus" pvalue="1.77e-03" >
<left_flank>AAGTGATTTG</left_flank>
<site>
<letter_ref letter_id="G"/>
<letter_ref letter_id="C"/>
<letter_ref letter_id="C"/>
<letter_ref letter_id="T"/>
<letter_ref letter_id="T"/>
<letter_ref letter_id="C"/>
</site>
<right_flank>TATCGATCGT</right_flank>
</contributing_site>
<contributing_site sequence_id="sequence_1687" position="211" strand="plus" pvalue="1.77e-03" >
<left_flank>ATCACCGGTC</left_flank>
<site>
<letter_ref letter_id="G"/>
<letter_ref letter_id="C"/>
<letter_ref letter_id="C"/>
<letter_ref letter_id="T"/>
<letter_ref letter_id="T"/>
<letter_ref letter_id="C"/>
</site>
<right_flank>TACACGCATT</right_flank>
</contributing_site>
<contributing_site sequence_id="sequence_1681" position="278" strand="plus" pvalue="1.77e-03" >
<left_flank>ATGATTGATT</left_flank>
<site>
<letter_ref letter_id="G"/>
<letter_ref letter_id="C"/>
<letter_ref letter_id="C"/>
<letter_ref letter_id="C"/>
<letter_ref letter_id="T"/>
<letter_ref letter_id="G"/>
</site>
<right_flank>TTCCCTCCTT</right_flank>
</contributing_site>
<contributing_site sequence_id="sequence_1646" position="88" strand="minus" pvalue="1.77e-03" >
<left_flank>GGACGCTGCT</left_flank>
<site>
<letter_ref letter_id="G"/>
<letter_ref letter_id="C"/>
<letter_ref letter_id="C"/>
<letter_ref letter_id="C"/>
<letter_ref letter_id="T"/>
<letter_ref letter_id="G"/>
</site>
<right_flank>CCACCCATCT</right_flank>
</contributing_site>
<contributing_site sequence_id="sequence_1639" position="72" strand="plus" pvalue="1.77e-03" >
<left_flank>CTCCTACAGC</left_flank>
<site>
<letter_ref letter_id="G"/>
<letter_ref letter_id="C"/>
<letter_ref letter_id="C"/>
<letter_ref letter_id="C"/>
<letter_ref letter_id="T"/>
<letter_ref letter_id="G"/>
</site>
<right_flank>CCACCCAATA</right_flank>
</contributing_site>
<contributing_site sequence_id="sequence_1634" position="138" strand="plus" pvalue="1.77e-03" >
<left_flank>CTGTTTGGAT</left_flank>
<site>
<letter_ref letter_id="G"/>
<letter_ref letter_id="C"/>
<letter_ref letter_id="C"/>
<letter_ref letter_id="C"/>
<letter_ref letter_id="T"/>
<letter_ref letter_id="G"/>
</site>
<right_flank>AGATGGGCCA</right_flank>
</contributing_site>
<contributing_site sequence_id="sequence_1619" position="218" strand="minus" pvalue="1.77e-03" >
<left_flank>ATGCCGCATG</left_flank>
<site>
<letter_ref letter_id="G"/>
<letter_ref letter_id="C"/>
<letter_ref letter_id="C"/>
<letter_ref letter_id="C"/>
<letter_ref letter_id="T"/>
<letter_ref letter_id="G"/>
</site>
<right_flank>GGACCTGCTT</right_flank>
</contributing_site>
<contributing_site sequence_id="sequence_1612" position="76" strand="plus" pvalue="1.77e-03" >
<left_flank>AAGCGCTCAG</left_flank>
<site>
<letter_ref letter_id="G"/>
<letter_ref letter_id="C"/>
<letter_ref letter_id="C"/>
<letter_ref letter_id="T"/>
<letter_ref letter_id="T"/>
<letter_ref letter_id="C"/>
</site>
<right_flank>AGCACTGACC</right_flank>
</contributing_site>
<contributing_site sequence_id="sequence_1609" position="169" strand="plus" pvalue="1.77e-03" >
<left_flank>GCTTTCAGCT</left_flank>
<site>
<letter_ref letter_id="G"/>
<letter_ref letter_id="C"/>
<letter_ref letter_id="C"/>
<letter_ref letter_id="T"/>
<letter_ref letter_id="T"/>
<letter_ref letter_id="C"/>
</site>
<right_flank>CTCCCTTTTC</right_flank>
</contributing_site>
<contributing_site sequence_id="sequence_1602" position="268" strand="plus" pvalue="1.77e-03" >
<left_flank>CATCAACACT</left_flank>
<site>
<letter_ref letter_id="G"/>
<letter_ref letter_id="C"/>
<letter_ref letter_id="C"/>
<letter_ref letter_id="T"/>
<letter_ref letter_id="T"/>
<letter_ref letter_id="C"/>
</site>
<right_flank>AGCAGCCGGA</right_flank>
</contributing_site>
<contributing_site sequence_id="sequence_1595" position="253" strand="plus" pvalue="1.77e-03" >
<left_flank>TTGCATCTGT</left_flank>
<site>
<letter_ref letter_id="G"/>
<letter_ref letter_id="C"/>
<letter_ref letter_id="C"/>
<letter_ref letter_id="T"/>
<letter_ref letter_id="T"/>
<letter_ref letter_id="C"/>
</site>
<right_flank>AGCCGACCGG</right_flank>
</contributing_site>
<contributing_site sequence_id="sequence_1592" position="157" strand="minus" pvalue="1.77e-03" >
<left_flank>TCGCCAGCTA</left_flank>
<site>
<letter_ref letter_id="G"/>
<letter_ref letter_id="C"/>
<letter_ref letter_id="C"/>
<letter_ref letter_id="T"/>
<letter_ref letter_id="T"/>
<letter_ref letter_id="C"/>
</site>
<right_flank>GGCCAATTGC</right_flank>
</contributing_site>
<contributing_site sequence_id="sequence_1585" position="188" strand="minus" pvalue="1.77e-03" >
<left_flank>AACAACATTA</left_flank>
<site>
<letter_ref letter_id="G"/>
<letter_ref letter_id="C"/>
<letter_ref letter_id="C"/>
<letter_ref letter_id="C"/>
<letter_ref letter_id="T"/>
<letter_ref letter_id="G"/>
</site>
<right_flank>TCTAGGTGGC</right_flank>
</contributing_site>
<contributing_site sequence_id="sequence_1582" position="260" strand="plus" pvalue="1.77e-03" >
<left_flank>ACTCGACTGA</left_flank>
<site>
<letter_ref letter_id="G"/>
<letter_ref letter_id="C"/>
<letter_ref letter_id="C"/>
<letter_ref letter_id="T"/>
<letter_ref letter_id="T"/>
<letter_ref letter_id="C"/>
</site>
<right_flank>TACAAGATTC</right_flank>
</contributing_site>
<contributing_site sequence_id="sequence_1581" position="286" strand="minus" pvalue="1.77e-03" >
<left_flank>GACGTCCTAT</left_flank>
<site>
<letter_ref letter_id="G"/>
<letter_ref letter_id="C"/>
<letter_ref letter_id="C"/>
<letter_ref letter_id="C"/>
<letter_ref letter_id="T"/>
<letter_ref letter_id="G"/>
</site>
<right_flank>TCAGAGTACT</right_flank>
</contributing_site>
<contributing_site sequence_id="sequence_1575" position="604" strand="minus" pvalue="1.77e-03" >
<left_flank>GAAGCTCTTG</left_flank>
<site>
<letter_ref letter_id="G"/>
<letter_ref letter_id="C"/>
<letter_ref letter_id="C"/>
<letter_ref letter_id="C"/>
<letter_ref letter_id="T"/>
<letter_ref letter_id="G"/>
</site>
<right_flank>ACTATCAAAC</right_flank>
</contributing_site>
<contributing_site sequence_id="sequence_1575" position="24" strand="minus" pvalue="1.77e-03" >
<left_flank>GAACAGAGCG</left_flank>
<site>
<letter_ref letter_id="G"/>
<letter_ref letter_id="C"/>
<letter_ref letter_id="C"/>
<letter_ref letter_id="T"/>
<letter_ref letter_id="T"/>
<letter_ref letter_id="C"/>
</site>
<right_flank>GGCGGATAGG</right_flank>
</contributing_site>
<contributing_site sequence_id="sequence_1573" position="98" strand="minus" pvalue="1.77e-03" >
<left_flank>GTTGCCGTCG</left_flank>
<site>
<letter_ref letter_id="G"/>
<letter_ref letter_id="C"/>
<letter_ref letter_id="C"/>
<letter_ref letter_id="T"/>
<letter_ref letter_id="T"/>
<letter_ref letter_id="C"/>
</site>
<right_flank>TTGATCTCCA</right_flank>
</contributing_site>
<contributing_site sequence_id="sequence_1562" position="37" strand="minus" pvalue="1.77e-03" >
<left_flank>GATGGGGTAC</left_flank>
<site>
<letter_ref letter_id="G"/>
<letter_ref letter_id="C"/>
<letter_ref letter_id="C"/>
<letter_ref letter_id="T"/>
<letter_ref letter_id="T"/>
<letter_ref letter_id="C"/>
</site>
<right_flank>TCCAGGGACG</right_flank>
</contributing_site>
<contributing_site sequence_id="sequence_1557" position="63" strand="plus" pvalue="1.77e-03" >
<left_flank>GCATGTGTCA</left_flank>
<site>
<letter_ref letter_id="G"/>
<letter_ref letter_id="C"/>
<letter_ref letter_id="C"/>
<letter_ref letter_id="T"/>
<letter_ref letter_id="T"/>
<letter_ref letter_id="C"/>
</site>
<right_flank>GCGTATTTTA</right_flank>
</contributing_site>
<contributing_site sequence_id="sequence_1551" position="19" strand="minus" pvalue="1.77e-03" >
<left_flank>TTCCACCAAA</left_flank>
<site>
<letter_ref letter_id="G"/>
<letter_ref letter_id="C"/>
<letter_ref letter_id="C"/>
<letter_ref letter_id="T"/>
<letter_ref letter_id="T"/>
<letter_ref letter_id="C"/>
</site>
<right_flank>TTTATTTCTT</right_flank>
</contributing_site>
<contributing_site sequence_id="sequence_1548" position="174" strand="minus" pvalue="1.77e-03" >
<left_flank>ACGAAACCAT</left_flank>
<site>
<letter_ref letter_id="G"/>
<letter_ref letter_id="C"/>
<letter_ref letter_id="C"/>
<letter_ref letter_id="C"/>
<letter_ref letter_id="T"/>
<letter_ref letter_id="G"/>
</site>
<right_flank>CTAGTTTTAA</right_flank>
</contributing_site>
<contributing_site sequence_id="sequence_1546" position="86" strand="minus" pvalue="1.77e-03" >
<left_flank>GTGACTTGCT</left_flank>
<site>
<letter_ref letter_id="G"/>
<letter_ref letter_id="C"/>
<letter_ref letter_id="C"/>
<letter_ref letter_id="C"/>
<letter_ref letter_id="T"/>
<letter_ref letter_id="G"/>
</site>
<right_flank>GCCATGGCCA</right_flank>
</contributing_site>
<contributing_site sequence_id="sequence_1542" position="241" strand="minus" pvalue="1.77e-03" >
<left_flank>TGTTACGAGG</left_flank>
<site>
<letter_ref letter_id="G"/>
<letter_ref letter_id="C"/>
<letter_ref letter_id="C"/>
<letter_ref letter_id="T"/>
<letter_ref letter_id="T"/>
<letter_ref letter_id="C"/>
</site>
<right_flank>TGAATAGGGC</right_flank>
</contributing_site>
<contributing_site sequence_id="sequence_1534" position="293" strand="minus" pvalue="1.77e-03" >
<left_flank>GCGGTTTTGT</left_flank>
<site>
<letter_ref letter_id="G"/>
<letter_ref letter_id="C"/>
<letter_ref letter_id="C"/>
<letter_ref letter_id="T"/>
<letter_ref letter_id="T"/>
<letter_ref letter_id="C"/>
</site>
<right_flank>CCCGGCGGAG</right_flank>
</contributing_site>
<contributing_site sequence_id="sequence_1533" position="115" strand="plus" pvalue="1.77e-03" >
<left_flank>CTGTTTGGTG</left_flank>
<site>
<letter_ref letter_id="G"/>
<letter_ref letter_id="C"/>
<letter_ref letter_id="C"/>
<letter_ref letter_id="T"/>
<letter_ref letter_id="T"/>
<letter_ref letter_id="C"/>
</site>
<right_flank>CTCCACCAGT</right_flank>
</contributing_site>
<contributing_site sequence_id="sequence_1528" position="257" strand="minus" pvalue="1.77e-03" >
<left_flank>CTTGAAGATG</left_flank>
<site>
<letter_ref letter_id="G"/>
<letter_ref letter_id="C"/>
<letter_ref letter_id="C"/>
<letter_ref letter_id="T"/>
<letter_ref letter_id="T"/>
<letter_ref letter_id="C"/>
</site>
<right_flank>TTTTCTCCTC</right_flank>
</contributing_site>
<contributing_site sequence_id="sequence_1525" position="161" strand="plus" pvalue="1.77e-03" >
<left_flank>GCGGTGATGA</left_flank>
<site>
<letter_ref letter_id="G"/>
<letter_ref letter_id="C"/>
<letter_ref letter_id="C"/>
<letter_ref letter_id="C"/>
<letter_ref letter_id="T"/>
<letter_ref letter_id="G"/>
</site>
<right_flank>CTGCATGCAG</right_flank>
</contributing_site>
<contributing_site sequence_id="sequence_1524" position="169" strand="minus" pvalue="1.77e-03" >
<left_flank>GGAGACAAAA</left_flank>
<site>
<letter_ref letter_id="G"/>
<letter_ref letter_id="C"/>
<letter_ref letter_id="C"/>
<letter_ref letter_id="T"/>
<letter_ref letter_id="T"/>
<letter_ref letter_id="C"/>
</site>
<right_flank>TTGCAAGGGC</right_flank>
</contributing_site>
<contributing_site sequence_id="sequence_1519" position="175" strand="minus" pvalue="1.77e-03" >
<left_flank>CGACCCACTA</left_flank>
<site>
<letter_ref letter_id="G"/>
<letter_ref letter_id="C"/>
<letter_ref letter_id="C"/>
<letter_ref letter_id="T"/>
<letter_ref letter_id="T"/>
<letter_ref letter_id="C"/>
</site>
<right_flank>GCCAAACCCC</right_flank>
</contributing_site>
<contributing_site sequence_id="sequence_1509" position="95" strand="minus" pvalue="1.77e-03" >
<left_flank>GCTCGCCCTC</left_flank>
<site>
<letter_ref letter_id="G"/>
<letter_ref letter_id="C"/>
<letter_ref letter_id="C"/>
<letter_ref letter_id="C"/>
<letter_ref letter_id="T"/>
<letter_ref letter_id="G"/>
</site>
<right_flank>GGCACACTGT</right_flank>
</contributing_site>
<contributing_site sequence_id="sequence_1508" position="67" strand="plus" pvalue="1.77e-03" >
<left_flank>AAGAATTGAT</left_flank>
<site>
<letter_ref letter_id="G"/>
<letter_ref letter_id="C"/>
<letter_ref letter_id="C"/>
<letter_ref letter_id="C"/>
<letter_ref letter_id="T"/>
<letter_ref letter_id="G"/>
</site>
<right_flank>ACCCAAATCA</right_flank>
</contributing_site>
<contributing_site sequence_id="sequence_1495" position="163" strand="minus" pvalue="1.77e-03" >
<left_flank>ATCCAACTAG</left_flank>
<site>
<letter_ref letter_id="G"/>
<letter_ref letter_id="C"/>
<letter_ref letter_id="C"/>
<letter_ref letter_id="C"/>
<letter_ref letter_id="T"/>
<letter_ref letter_id="G"/>
</site>
<right_flank>TTTAGTTACT</right_flank>
</contributing_site>
<contributing_site sequence_id="sequence_1491" position="426" strand="minus" pvalue="1.77e-03" >
<left_flank>CA</left_flank>
<site>
<letter_ref letter_id="G"/>
<letter_ref letter_id="C"/>
<letter_ref letter_id="C"/>
<letter_ref letter_id="C"/>
<letter_ref letter_id="T"/>
<letter_ref letter_id="G"/>
</site>
<right_flank>GCCGACCCTT</right_flank>
</contributing_site>
<contributing_site sequence_id="sequence_1490" position="22" strand="minus" pvalue="1.77e-03" >
<left_flank>CAACGGGTGC</left_flank>
<site>
<letter_ref letter_id="G"/>
<letter_ref letter_id="C"/>
<letter_ref letter_id="C"/>
<letter_ref letter_id="T"/>
<letter_ref letter_id="T"/>
<letter_ref letter_id="C"/>
</site>
<right_flank>TGCACCTGCC</right_flank>
</contributing_site>
<contributing_site sequence_id="sequence_1488" position="448" strand="minus" pvalue="1.77e-03" >
<left_flank>AAGCAAAACC</left_flank>
<site>
<letter_ref letter_id="G"/>
<letter_ref letter_id="C"/>
<letter_ref letter_id="C"/>
<letter_ref letter_id="T"/>
<letter_ref letter_id="T"/>
<letter_ref letter_id="C"/>
</site>
<right_flank>GAAACTGCTC</right_flank>
</contributing_site>
<contributing_site sequence_id="sequence_1477" position="186" strand="plus" pvalue="1.77e-03" >
<left_flank>TCAGGTTGTT</left_flank>
<site>
<letter_ref letter_id="G"/>
<letter_ref letter_id="C"/>
<letter_ref letter_id="C"/>
<letter_ref letter_id="T"/>
<letter_ref letter_id="T"/>
<letter_ref letter_id="C"/>
</site>
<right_flank>CTCGCTCCTA</right_flank>
</contributing_site>
<contributing_site sequence_id="sequence_1476" position="133" strand="minus" pvalue="1.77e-03" >
<left_flank>CCAGGCGACG</left_flank>
<site>
<letter_ref letter_id="G"/>
<letter_ref letter_id="C"/>
<letter_ref letter_id="C"/>
<letter_ref letter_id="C"/>
<letter_ref letter_id="T"/>
<letter_ref letter_id="G"/>
</site>
<right_flank>TATGTTCGCT</right_flank>
</contributing_site>
<contributing_site sequence_id="sequence_1475" position="415" strand="minus" pvalue="1.77e-03" >
<left_flank>TGCTGTTGCC</left_flank>
<site>
<letter_ref letter_id="G"/>
<letter_ref letter_id="C"/>
<letter_ref letter_id="C"/>
<letter_ref letter_id="T"/>
<letter_ref letter_id="T"/>
<letter_ref letter_id="C"/>
</site>
<right_flank>CTTACCCCGC</right_flank>
</contributing_site>
<contributing_site sequence_id="sequence_1475" position="19" strand="minus" pvalue="1.77e-03" >
<left_flank>TCCTGCAGGC</left_flank>
<site>
<letter_ref letter_id="G"/>
<letter_ref letter_id="C"/>
<letter_ref letter_id="C"/>
<letter_ref letter_id="T"/>
<letter_ref letter_id="T"/>
<letter_ref letter_id="C"/>
</site>
<right_flank>ACCAGAGGGA</right_flank>
</contributing_site>
<contributing_site sequence_id="sequence_1474" position="3" strand="minus" pvalue="1.77e-03" >
<left_flank>TTCATGGTAG</left_flank>
<site>
<letter_ref letter_id="G"/>
<letter_ref letter_id="C"/>
<letter_ref letter_id="C"/>
<letter_ref letter_id="T"/>
<letter_ref letter_id="T"/>
<letter_ref letter_id="C"/>
</site>
<right_flank>TCC</right_flank>
</contributing_site>
<contributing_site sequence_id="sequence_1469" position="95" strand="minus" pvalue="1.77e-03" >
<left_flank>CCGGTAGTCT</left_flank>
<site>
<letter_ref letter_id="G"/>
<letter_ref letter_id="C"/>
<letter_ref letter_id="C"/>
<letter_ref letter_id="T"/>
<letter_ref letter_id="T"/>
<letter_ref letter_id="C"/>
</site>
<right_flank>CAACTGCCGG</right_flank>
</contributing_site>
<contributing_site sequence_id="sequence_1461" position="236" strand="plus" pvalue="1.77e-03" >
<left_flank>GACAAGTTGT</left_flank>
<site>
<letter_ref letter_id="G"/>
<letter_ref letter_id="C"/>
<letter_ref letter_id="C"/>
<letter_ref letter_id="T"/>
<letter_ref letter_id="T"/>
<letter_ref letter_id="C"/>
</site>
<right_flank>CGTAGCTCCA</right_flank>
</contributing_site>
<contributing_site sequence_id="sequence_1455" position="134" strand="minus" pvalue="1.77e-03" >
<left_flank>GAGCTTTGCT</left_flank>
<site>
<letter_ref letter_id="G"/>
<letter_ref letter_id="C"/>
<letter_ref letter_id="C"/>
<letter_ref letter_id="T"/>
<letter_ref letter_id="T"/>
<letter_ref letter_id="C"/>
</site>
<right_flank>CTCCACTCCA</right_flank>
</contributing_site>
<contributing_site sequence_id="sequence_1422" position="459" strand="minus" pvalue="1.77e-03" >
<left_flank>CATTGAGACG</left_flank>
<site>
<letter_ref letter_id="G"/>
<letter_ref letter_id="C"/>
<letter_ref letter_id="C"/>
<letter_ref letter_id="C"/>
<letter_ref letter_id="T"/>
<letter_ref letter_id="G"/>
</site>
<right_flank>CGCACTCGTC</right_flank>
</contributing_site>
<contributing_site sequence_id="sequence_1414" position="606" strand="plus" pvalue="1.77e-03" >
<left_flank>CGTGTTTAGA</left_flank>
<site>
<letter_ref letter_id="G"/>
<letter_ref letter_id="C"/>
<letter_ref letter_id="C"/>
<letter_ref letter_id="T"/>
<letter_ref letter_id="T"/>
<letter_ref letter_id="C"/>
</site>
<right_flank>ATCAATTTTT</right_flank>
</contributing_site>
<contributing_site sequence_id="sequence_1392" position="587" strand="minus" pvalue="1.77e-03" >
<left_flank></left_flank>
<site>
<letter_ref letter_id="G"/>
<letter_ref letter_id="C"/>
<letter_ref letter_id="C"/>
<letter_ref letter_id="T"/>
<letter_ref letter_id="T"/>
<letter_ref letter_id="C"/>
</site>
<right_flank>GGACTTGGAA</right_flank>
</contributing_site>
<contributing_site sequence_id="sequence_1363" position="11" strand="minus" pvalue="1.77e-03" >
<left_flank>CCTCCCTGAA</left_flank>
<site>
<letter_ref letter_id="G"/>
<letter_ref letter_id="C"/>
<letter_ref letter_id="C"/>
<letter_ref letter_id="C"/>
<letter_ref letter_id="T"/>
<letter_ref letter_id="G"/>
</site>
<right_flank>CAAGGGCTGA</right_flank>
</contributing_site>
<contributing_site sequence_id="sequence_1362" position="114" strand="minus" pvalue="1.77e-03" >
<left_flank>TGGACGTAGG</left_flank>
<site>
<letter_ref letter_id="G"/>
<letter_ref letter_id="C"/>
<letter_ref letter_id="C"/>
<letter_ref letter_id="T"/>
<letter_ref letter_id="T"/>
<letter_ref letter_id="C"/>
</site>
<right_flank>TCTTGCCCGA</right_flank>
</contributing_site>
<contributing_site sequence_id="sequence_1352" position="194" strand="plus" pvalue="1.77e-03" >
<left_flank>ACGCTGACTG</left_flank>
<site>
<letter_ref letter_id="G"/>
<letter_ref letter_id="C"/>
<letter_ref letter_id="C"/>
<letter_ref letter_id="T"/>
<letter_ref letter_id="T"/>
<letter_ref letter_id="C"/>
</site>
<right_flank>TTTTGGTGCG</right_flank>
</contributing_site>
<contributing_site sequence_id="sequence_1334" position="223" strand="plus" pvalue="1.77e-03" >
<left_flank>ATAGCTCTAT</left_flank>
<site>
<letter_ref letter_id="G"/>
<letter_ref letter_id="C"/>
<letter_ref letter_id="C"/>
<letter_ref letter_id="T"/>
<letter_ref letter_id="T"/>
<letter_ref letter_id="C"/>
</site>
<right_flank>AGACACAGGC</right_flank>
</contributing_site>
<contributing_site sequence_id="sequence_1332" position="125" strand="minus" pvalue="1.77e-03" >
<left_flank>TGCCGCGCGC</left_flank>
<site>
<letter_ref letter_id="G"/>
<letter_ref letter_id="C"/>
<letter_ref letter_id="C"/>
<letter_ref letter_id="T"/>
<letter_ref letter_id="T"/>
<letter_ref letter_id="C"/>
</site>
<right_flank>ACGCGCACGG</right_flank>
</contributing_site>
<contributing_site sequence_id="sequence_1327" position="5" strand="minus" pvalue="1.77e-03" >
<left_flank>AGCAGTCCAG</left_flank>
<site>
<letter_ref letter_id="G"/>
<letter_ref letter_id="C"/>
<letter_ref letter_id="C"/>
<letter_ref letter_id="C"/>
<letter_ref letter_id="T"/>
<letter_ref letter_id="G"/>
</site>
<right_flank>TATGC</right_flank>
</contributing_site>
<contributing_site sequence_id="sequence_1326" position="59" strand="plus" pvalue="1.77e-03" >
<left_flank>GCCCTGCCCT</left_flank>
<site>
<letter_ref letter_id="G"/>
<letter_ref letter_id="C"/>
<letter_ref letter_id="C"/>
<letter_ref letter_id="C"/>
<letter_ref letter_id="T"/>
<letter_ref letter_id="G"/>
</site>
<right_flank>CCCTGATGGC</right_flank>
</contributing_site>
<contributing_site sequence_id="sequence_1326" position="49" strand="plus" pvalue="1.77e-03" >
<left_flank>CGCACCCCCT</left_flank>
<site>
<letter_ref letter_id="G"/>
<letter_ref letter_id="C"/>
<letter_ref letter_id="C"/>
<letter_ref letter_id="C"/>
<letter_ref letter_id="T"/>
<letter_ref letter_id="G"/>
</site>
<right_flank>CCCTGCCCTG</right_flank>
</contributing_site>
<contributing_site sequence_id="sequence_1302" position="119" strand="minus" pvalue="1.77e-03" >
<left_flank>GAAGATCTGA</left_flank>
<site>
<letter_ref letter_id="G"/>
<letter_ref letter_id="C"/>
<letter_ref letter_id="C"/>
<letter_ref letter_id="C"/>
<letter_ref letter_id="T"/>
<letter_ref letter_id="G"/>
</site>
<right_flank>AGTTTTTATT</right_flank>
</contributing_site>
<contributing_site sequence_id="sequence_1299" position="274" strand="plus" pvalue="1.77e-03" >
<left_flank>CATGCTCACA</left_flank>
<site>
<letter_ref letter_id="G"/>
<letter_ref letter_id="C"/>
<letter_ref letter_id="C"/>
<letter_ref letter_id="T"/>
<letter_ref letter_id="T"/>
<letter_ref letter_id="C"/>
</site>
<right_flank>TGGCAGGGAT</right_flank>
</contributing_site>
<contributing_site sequence_id="sequence_1298" position="274" strand="minus" pvalue="1.77e-03" >
<left_flank>TTGACAGAGC</left_flank>
<site>
<letter_ref letter_id="G"/>
<letter_ref letter_id="C"/>
<letter_ref letter_id="C"/>
<letter_ref letter_id="T"/>
<letter_ref letter_id="T"/>
<letter_ref letter_id="C"/>
</site>
<right_flank>AGATTTGGTG</right_flank>
</contributing_site>
<contributing_site sequence_id="sequence_1289" position="197" strand="plus" pvalue="1.77e-03" >
<left_flank>CGACTTCGGT</left_flank>
<site>
<letter_ref letter_id="G"/>
<letter_ref letter_id="C"/>
<letter_ref letter_id="C"/>
<letter_ref letter_id="T"/>
<letter_ref letter_id="T"/>
<letter_ref letter_id="C"/>
</site>
<right_flank>GTATCAAACA</right_flank>
</contributing_site>
<contributing_site sequence_id="sequence_1289" position="13" strand="minus" pvalue="1.77e-03" >
<left_flank>TTCAGGAGCA</left_flank>
<site>
<letter_ref letter_id="G"/>
<letter_ref letter_id="C"/>
<letter_ref letter_id="C"/>
<letter_ref letter_id="T"/>
<letter_ref letter_id="T"/>
<letter_ref letter_id="C"/>
</site>
<right_flank>TTGGATACAG</right_flank>
</contributing_site>
<contributing_site sequence_id="sequence_1287" position="322" strand="minus" pvalue="1.77e-03" >
<left_flank>CTTCTCACCC</left_flank>
<site>
<letter_ref letter_id="G"/>
<letter_ref letter_id="C"/>
<letter_ref letter_id="C"/>
<letter_ref letter_id="T"/>
<letter_ref letter_id="T"/>
<letter_ref letter_id="C"/>
</site>
<right_flank>TCACCCTGCG</right_flank>
</contributing_site>
<contributing_site sequence_id="sequence_1283" position="221" strand="minus" pvalue="1.77e-03" >
<left_flank>GTTCTTCGGA</left_flank>
<site>
<letter_ref letter_id="G"/>
<letter_ref letter_id="C"/>
<letter_ref letter_id="C"/>
<letter_ref letter_id="T"/>
<letter_ref letter_id="T"/>
<letter_ref letter_id="C"/>
</site>
<right_flank>CCAAGAAGCT</right_flank>
</contributing_site>
<contributing_site sequence_id="sequence_1269" position="619" strand="plus" pvalue="1.77e-03" >
<left_flank>GTGCCTCGAC</left_flank>
<site>
<letter_ref letter_id="G"/>
<letter_ref letter_id="C"/>
<letter_ref letter_id="C"/>
<letter_ref letter_id="C"/>
<letter_ref letter_id="T"/>
<letter_ref letter_id="G"/>
</site>
<right_flank>TCCTCCACGC</right_flank>
</contributing_site>
<contributing_site sequence_id="sequence_1268" position="77" strand="plus" pvalue="1.77e-03" >
<left_flank>CCCATGGTGA</left_flank>
<site>
<letter_ref letter_id="G"/>
<letter_ref letter_id="C"/>
<letter_ref letter_id="C"/>
<letter_ref letter_id="C"/>
<letter_ref letter_id="T"/>
<letter_ref letter_id="G"/>
</site>
<right_flank>GTATGGACAG</right_flank>
</contributing_site>
<contributing_site sequence_id="sequence_1265" position="42" strand="plus" pvalue="1.77e-03" >
<left_flank>TCGGAAAGGA</left_flank>
<site>
<letter_ref letter_id="G"/>
<letter_ref letter_id="C"/>
<letter_ref letter_id="C"/>
<letter_ref letter_id="C"/>
<letter_ref letter_id="T"/>
<letter_ref letter_id="G"/>
</site>
<right_flank>CCAAACAGGC</right_flank>
</contributing_site>
<contributing_site sequence_id="sequence_1265" position="11" strand="plus" pvalue="1.77e-03" >
<left_flank>TCGGAAAGGA</left_flank>
<site>
<letter_ref letter_id="G"/>
<letter_ref letter_id="C"/>
<letter_ref letter_id="C"/>
<letter_ref letter_id="C"/>
<letter_ref letter_id="T"/>
<letter_ref letter_id="G"/>
</site>
<right_flank>CCAAACAGGC</right_flank>
</contributing_site>
<contributing_site sequence_id="sequence_1254" position="100" strand="minus" pvalue="1.77e-03" >
<left_flank>ACCGGCACCT</left_flank>
<site>
<letter_ref letter_id="G"/>
<letter_ref letter_id="C"/>
<letter_ref letter_id="C"/>
<letter_ref letter_id="T"/>
<letter_ref letter_id="T"/>
<letter_ref letter_id="C"/>
</site>
<right_flank>CAGTGTCAAT</right_flank>
</contributing_site>
<contributing_site sequence_id="sequence_1248" position="262" strand="plus" pvalue="1.77e-03" >
<left_flank>CTGCTTTTTA</left_flank>
<site>
<letter_ref letter_id="G"/>
<letter_ref letter_id="C"/>
<letter_ref letter_id="C"/>
<letter_ref letter_id="C"/>
<letter_ref letter_id="T"/>
<letter_ref letter_id="G"/>
</site>
<right_flank>AGAAATAATT</right_flank>
</contributing_site>
<contributing_site sequence_id="sequence_1240" position="10" strand="minus" pvalue="1.77e-03" >
<left_flank>TTATATTTCT</left_flank>
<site>
<letter_ref letter_id="G"/>
<letter_ref letter_id="C"/>
<letter_ref letter_id="C"/>
<letter_ref letter_id="T"/>
<letter_ref letter_id="T"/>
<letter_ref letter_id="C"/>
</site>
<right_flank>CAAACGGCTT</right_flank>
</contributing_site>
<contributing_site sequence_id="sequence_1234" position="31" strand="minus" pvalue="1.77e-03" >
<left_flank>GCAAGCCTGG</left_flank>
<site>
<letter_ref letter_id="G"/>
<letter_ref letter_id="C"/>
<letter_ref letter_id="C"/>
<letter_ref letter_id="C"/>
<letter_ref letter_id="T"/>
<letter_ref letter_id="G"/>
</site>
<right_flank>GGCGCTGGCT</right_flank>
</contributing_site>
<contributing_site sequence_id="sequence_1225" position="659" strand="minus" pvalue="1.77e-03" >
<left_flank>GATCCATCCA</left_flank>
<site>
<letter_ref letter_id="G"/>
<letter_ref letter_id="C"/>
<letter_ref letter_id="C"/>
<letter_ref letter_id="T"/>
<letter_ref letter_id="T"/>
<letter_ref letter_id="C"/>
</site>
<right_flank>TAACATCGAG</right_flank>
</contributing_site>
<contributing_site sequence_id="sequence_1218" position="68" strand="minus" pvalue="1.77e-03" >
<left_flank>GCTTTGACAT</left_flank>
<site>
<letter_ref letter_id="G"/>
<letter_ref letter_id="C"/>
<letter_ref letter_id="C"/>
<letter_ref letter_id="T"/>
<letter_ref letter_id="T"/>
<letter_ref letter_id="C"/>
</site>
<right_flank>GTGGGTAGCA</right_flank>
</contributing_site>
<contributing_site sequence_id="sequence_1212" position="516" strand="minus" pvalue="1.77e-03" >
<left_flank>TTCTATCAGA</left_flank>
<site>
<letter_ref letter_id="G"/>
<letter_ref letter_id="C"/>
<letter_ref letter_id="C"/>
<letter_ref letter_id="T"/>
<letter_ref letter_id="T"/>
<letter_ref letter_id="C"/>
</site>
<right_flank>ATTGTCTTGT</right_flank>
</contributing_site>
<contributing_site sequence_id="sequence_1211" position="41" strand="plus" pvalue="1.77e-03" >
<left_flank>CTGAACTCAG</left_flank>
<site>
<letter_ref letter_id="G"/>
<letter_ref letter_id="C"/>
<letter_ref letter_id="C"/>
<letter_ref letter_id="T"/>
<letter_ref letter_id="T"/>
<letter_ref letter_id="C"/>
</site>
<right_flank>CATCCATTAT</right_flank>
</contributing_site>
<contributing_site sequence_id="sequence_1206" position="154" strand="minus" pvalue="1.77e-03" >
<left_flank>GGCCCAACAC</left_flank>
<site>
<letter_ref letter_id="G"/>
<letter_ref letter_id="C"/>
<letter_ref letter_id="C"/>
<letter_ref letter_id="T"/>
<letter_ref letter_id="T"/>
<letter_ref letter_id="C"/>
</site>
<right_flank>CCACTTGAAT</right_flank>
</contributing_site>
<contributing_site sequence_id="sequence_1201" position="148" strand="plus" pvalue="1.77e-03" >
<left_flank>TCCTACTTAA</left_flank>
<site>
<letter_ref letter_id="G"/>
<letter_ref letter_id="C"/>
<letter_ref letter_id="C"/>
<letter_ref letter_id="T"/>
<letter_ref letter_id="T"/>
<letter_ref letter_id="C"/>
</site>
<right_flank>ATAGTTAATA</right_flank>
</contributing_site>
<contributing_site sequence_id="sequence_1194" position="144" strand="minus" pvalue="1.77e-03" >
<left_flank>TCCTGGATCT</left_flank>
<site>
<letter_ref letter_id="G"/>
<letter_ref letter_id="C"/>
<letter_ref letter_id="C"/>
<letter_ref letter_id="C"/>
<letter_ref letter_id="T"/>
<letter_ref letter_id="G"/>
</site>
<right_flank>GTTTGCAGGG</right_flank>
</contributing_site>
<contributing_site sequence_id="sequence_1194" position="133" strand="plus" pvalue="1.77e-03" >
<left_flank>TCATATGTAA</left_flank>
<site>
<letter_ref letter_id="G"/>
<letter_ref letter_id="C"/>
<letter_ref letter_id="C"/>
<letter_ref letter_id="C"/>
<letter_ref letter_id="T"/>
<letter_ref letter_id="G"/>
</site>
<right_flank>CAAACCAGGG</right_flank>
</contributing_site>
<contributing_site sequence_id="sequence_1181" position="5" strand="plus" pvalue="1.77e-03" >
<left_flank>AATAC</left_flank>
<site>
<letter_ref letter_id="G"/>
<letter_ref letter_id="C"/>
<letter_ref letter_id="C"/>
<letter_ref letter_id="T"/>
<letter_ref letter_id="T"/>
<letter_ref letter_id="C"/>
</site>
<right_flank>TCAGTTTGGA</right_flank>
</contributing_site>
<contributing_site sequence_id="sequence_1179" position="427" strand="plus" pvalue="1.77e-03" >
<left_flank>TCTTGATGCA</left_flank>
<site>
<letter_ref letter_id="G"/>
<letter_ref letter_id="C"/>
<letter_ref letter_id="C"/>
<letter_ref letter_id="C"/>
<letter_ref letter_id="T"/>
<letter_ref letter_id="G"/>
</site>
<right_flank>GAGTCTATTT</right_flank>
</contributing_site>
<contributing_site sequence_id="sequence_1176" position="78" strand="plus" pvalue="1.77e-03" >
<left_flank>GATAAGGCAG</left_flank>
<site>
<letter_ref letter_id="G"/>
<letter_ref letter_id="C"/>
<letter_ref letter_id="C"/>
<letter_ref letter_id="C"/>
<letter_ref letter_id="T"/>
<letter_ref letter_id="G"/>
</site>
<right_flank>CCTTTCTATC</right_flank>
</contributing_site>
<contributing_site sequence_id="sequence_1175" position="617" strand="plus" pvalue="1.77e-03" >
<left_flank>AGATGTCATG</left_flank>
<site>
<letter_ref letter_id="G"/>
<letter_ref letter_id="C"/>
<letter_ref letter_id="C"/>
<letter_ref letter_id="C"/>
<letter_ref letter_id="T"/>
<letter_ref letter_id="G"/>
</site>
<right_flank>TTTGGATCTA</right_flank>
</contributing_site>
<contributing_site sequence_id="sequence_1167" position="197" strand="minus" pvalue="1.77e-03" >
<left_flank>AGGCAAGTTT</left_flank>
<site>
<letter_ref letter_id="G"/>
<letter_ref letter_id="C"/>
<letter_ref letter_id="C"/>
<letter_ref letter_id="C"/>
<letter_ref letter_id="T"/>
<letter_ref letter_id="G"/>
</site>
<right_flank>TTCGGCTGGC</right_flank>
</contributing_site>
<contributing_site sequence_id="sequence_1164" position="196" strand="plus" pvalue="1.77e-03" >
<left_flank>GTGTTTGGCT</left_flank>
<site>
<letter_ref letter_id="G"/>
<letter_ref letter_id="C"/>
<letter_ref letter_id="C"/>
<letter_ref letter_id="T"/>
<letter_ref letter_id="T"/>
<letter_ref letter_id="C"/>
</site>
<right_flank>ATCTGCAAAG</right_flank>
</contributing_site>
<contributing_site sequence_id="sequence_1164" position="83" strand="minus" pvalue="1.77e-03" >
<left_flank>AATCAAACAG</left_flank>
<site>
<letter_ref letter_id="G"/>
<letter_ref letter_id="C"/>
<letter_ref letter_id="C"/>
<letter_ref letter_id="C"/>
<letter_ref letter_id="T"/>
<letter_ref letter_id="G"/>
</site>
<right_flank>CATTCGGCCA</right_flank>
</contributing_site>
<contributing_site sequence_id="sequence_1160" position="543" strand="plus" pvalue="1.77e-03" >
<left_flank>GGGGGTTGGT</left_flank>
<site>
<letter_ref letter_id="G"/>
<letter_ref letter_id="C"/>
<letter_ref letter_id="C"/>
<letter_ref letter_id="C"/>
<letter_ref letter_id="T"/>
<letter_ref letter_id="G"/>
</site>
<right_flank>A</right_flank>
</contributing_site>
<contributing_site sequence_id="sequence_1160" position="456" strand="plus" pvalue="1.77e-03" >
<left_flank>TACTGGCCTG</left_flank>
<site>
<letter_ref letter_id="G"/>
<letter_ref letter_id="C"/>
<letter_ref letter_id="C"/>
<letter_ref letter_id="C"/>
<letter_ref letter_id="T"/>
<letter_ref letter_id="G"/>
</site>
<right_flank>CAGGCAGCTA</right_flank>
</contributing_site>
<contributing_site sequence_id="sequence_1160" position="60" strand="minus" pvalue="1.77e-03" >
<left_flank>GATAGCTTTT</left_flank>
<site>
<letter_ref letter_id="G"/>
<letter_ref letter_id="C"/>
<letter_ref letter_id="C"/>
<letter_ref letter_id="C"/>
<letter_ref letter_id="T"/>
<letter_ref letter_id="G"/>
</site>
<right_flank>CCAACTGCCG</right_flank>
</contributing_site>
<contributing_site sequence_id="sequence_1156" position="3" strand="plus" pvalue="1.77e-03" >
<left_flank>ATT</left_flank>
<site>
<letter_ref letter_id="G"/>
<letter_ref letter_id="C"/>
<letter_ref letter_id="C"/>
<letter_ref letter_id="C"/>
<letter_ref letter_id="T"/>
<letter_ref letter_id="G"/>
</site>
<right_flank>ACTCTAGCGC</right_flank>
</contributing_site>
<contributing_site sequence_id="sequence_1154" position="300" strand="minus" pvalue="1.77e-03" >
<left_flank>TGTACCCTGA</left_flank>
<site>
<letter_ref letter_id="G"/>
<letter_ref letter_id="C"/>
<letter_ref letter_id="C"/>
<letter_ref letter_id="C"/>
<letter_ref letter_id="T"/>
<letter_ref letter_id="G"/>
</site>
<right_flank>TGTCTCAATT</right_flank>
</contributing_site>
<contributing_site sequence_id="sequence_1154" position="265" strand="minus" pvalue="1.77e-03" >
<left_flank>GATGCTGCCT</left_flank>
<site>
<letter_ref letter_id="G"/>
<letter_ref letter_id="C"/>
<letter_ref letter_id="C"/>
<letter_ref letter_id="C"/>
<letter_ref letter_id="T"/>
<letter_ref letter_id="G"/>
</site>
<right_flank>CCGTGTCAAT</right_flank>
</contributing_site>
<contributing_site sequence_id="sequence_1151" position="175" strand="plus" pvalue="1.77e-03" >
<left_flank>CATCCTTTGC</left_flank>
<site>
<letter_ref letter_id="G"/>
<letter_ref letter_id="C"/>
<letter_ref letter_id="C"/>
<letter_ref letter_id="T"/>
<letter_ref letter_id="T"/>
<letter_ref letter_id="C"/>
</site>
<right_flank>CAGCAAGTCA</right_flank>
</contributing_site>
<contributing_site sequence_id="sequence_1147" position="28" strand="minus" pvalue="1.77e-03" >
<left_flank>GAAGGGAAAA</left_flank>
<site>
<letter_ref letter_id="G"/>
<letter_ref letter_id="C"/>
<letter_ref letter_id="C"/>
<letter_ref letter_id="T"/>
<letter_ref letter_id="T"/>
<letter_ref letter_id="C"/>
</site>
<right_flank>TTCTGACAGG</right_flank>
</contributing_site>
<contributing_site sequence_id="sequence_1139" position="407" strand="plus" pvalue="1.77e-03" >
<left_flank>CCGTACGGAC</left_flank>
<site>
<letter_ref letter_id="G"/>
<letter_ref letter_id="C"/>
<letter_ref letter_id="C"/>
<letter_ref letter_id="C"/>
<letter_ref letter_id="T"/>
<letter_ref letter_id="G"/>
</site>
<right_flank>ATGGCTCGCC</right_flank>
</contributing_site>
<contributing_site sequence_id="sequence_1139" position="301" strand="plus" pvalue="1.77e-03" >
<left_flank>CCGTACAGAC</left_flank>
<site>
<letter_ref letter_id="G"/>
<letter_ref letter_id="C"/>
<letter_ref letter_id="C"/>
<letter_ref letter_id="C"/>
<letter_ref letter_id="T"/>
<letter_ref letter_id="G"/>
</site>
<right_flank>CTGGCTCGCC</right_flank>
</contributing_site>
<contributing_site sequence_id="sequence_1137" position="296" strand="plus" pvalue="1.77e-03" >
<left_flank>GCCGCGAGGA</left_flank>
<site>
<letter_ref letter_id="G"/>
<letter_ref letter_id="C"/>
<letter_ref letter_id="C"/>
<letter_ref letter_id="T"/>
<letter_ref letter_id="T"/>
<letter_ref letter_id="C"/>
</site>
<right_flank>GAAAAGGCTA</right_flank>
</contributing_site>
<contributing_site sequence_id="sequence_1136" position="10" strand="plus" pvalue="1.77e-03" >
<left_flank>TTCCCCTACT</left_flank>
<site>
<letter_ref letter_id="G"/>
<letter_ref letter_id="C"/>
<letter_ref letter_id="C"/>
<letter_ref letter_id="C"/>
<letter_ref letter_id="T"/>
<letter_ref letter_id="G"/>
</site>
<right_flank>CATCACCGGC</right_flank>
</contributing_site>
<contributing_site sequence_id="sequence_1111" position="347" strand="minus" pvalue="1.77e-03" >
<left_flank>GCTGCCCATG</left_flank>
<site>
<letter_ref letter_id="G"/>
<letter_ref letter_id="C"/>
<letter_ref letter_id="C"/>
<letter_ref letter_id="C"/>
<letter_ref letter_id="T"/>
<letter_ref letter_id="G"/>
</site>
<right_flank>TGGTCTCAAC</right_flank>
</contributing_site>
<contributing_site sequence_id="sequence_1102" position="169" strand="plus" pvalue="1.77e-03" >
<left_flank>CTGTCACTGT</left_flank>
<site>
<letter_ref letter_id="G"/>
<letter_ref letter_id="C"/>
<letter_ref letter_id="C"/>
<letter_ref letter_id="T"/>
<letter_ref letter_id="T"/>
<letter_ref letter_id="C"/>
</site>
<right_flank>ACCTGCTCTT</right_flank>
</contributing_site>
<contributing_site sequence_id="sequence_1099" position="170" strand="plus" pvalue="1.77e-03" >
<left_flank>CTGCAGACCA</left_flank>
<site>
<letter_ref letter_id="G"/>
<letter_ref letter_id="C"/>
<letter_ref letter_id="C"/>
<letter_ref letter_id="C"/>
<letter_ref letter_id="T"/>
<letter_ref letter_id="G"/>
</site>
<right_flank>TATCGCGCTA</right_flank>
</contributing_site>
<contributing_site sequence_id="sequence_1097" position="46" strand="plus" pvalue="1.77e-03" >
<left_flank>GGAAGCCACA</left_flank>
<site>
<letter_ref letter_id="G"/>
<letter_ref letter_id="C"/>
<letter_ref letter_id="C"/>
<letter_ref letter_id="T"/>
<letter_ref letter_id="T"/>
<letter_ref letter_id="C"/>
</site>
<right_flank>ACCAATTTGT</right_flank>
</contributing_site>
<contributing_site sequence_id="sequence_1093" position="208" strand="minus" pvalue="1.77e-03" >
<left_flank>TACCTGACAC</left_flank>
<site>
<letter_ref letter_id="G"/>
<letter_ref letter_id="C"/>
<letter_ref letter_id="C"/>
<letter_ref letter_id="T"/>
<letter_ref letter_id="T"/>
<letter_ref letter_id="C"/>
</site>
<right_flank>TTCCGCTGGC</right_flank>
</contributing_site>
<contributing_site sequence_id="sequence_1092" position="281" strand="minus" pvalue="1.77e-03" >
<left_flank>TCTTCCCGTC</left_flank>
<site>
<letter_ref letter_id="G"/>
<letter_ref letter_id="C"/>
<letter_ref letter_id="C"/>
<letter_ref letter_id="C"/>
<letter_ref letter_id="T"/>
<letter_ref letter_id="G"/>
</site>
<right_flank>CGCTTGGACC</right_flank>
</contributing_site>
<contributing_site sequence_id="sequence_1092" position="83" strand="plus" pvalue="1.77e-03" >
<left_flank>CACCAAGCAT</left_flank>
<site>
<letter_ref letter_id="G"/>
<letter_ref letter_id="C"/>
<letter_ref letter_id="C"/>
<letter_ref letter_id="C"/>
<letter_ref letter_id="T"/>
<letter_ref letter_id="G"/>
</site>
<right_flank>AGAAAATGAT</right_flank>
</contributing_site>
<contributing_site sequence_id="sequence_1087" position="161" strand="minus" pvalue="1.77e-03" >
<left_flank>TGGTCCTGCT</left_flank>
<site>
<letter_ref letter_id="G"/>
<letter_ref letter_id="C"/>
<letter_ref letter_id="C"/>
<letter_ref letter_id="C"/>
<letter_ref letter_id="T"/>
<letter_ref letter_id="G"/>
</site>
<right_flank>GAGAACGGAG</right_flank>
</contributing_site>
<contributing_site sequence_id="sequence_1073" position="274" strand="plus" pvalue="1.77e-03" >
<left_flank>TGTGGCAGGG</left_flank>
<site>
<letter_ref letter_id="G"/>
<letter_ref letter_id="C"/>
<letter_ref letter_id="C"/>
<letter_ref letter_id="C"/>
<letter_ref letter_id="T"/>
<letter_ref letter_id="G"/>
</site>
<right_flank>GCCGCGCCGC</right_flank>
</contributing_site>
<contributing_site sequence_id="sequence_1052" position="233" strand="plus" pvalue="1.77e-03" >
<left_flank>TTACTAGCCG</left_flank>
<site>
<letter_ref letter_id="G"/>
<letter_ref letter_id="C"/>
<letter_ref letter_id="C"/>
<letter_ref letter_id="C"/>
<letter_ref letter_id="T"/>
<letter_ref letter_id="G"/>
</site>
<right_flank>GTTGTAGCAG</right_flank>
</contributing_site>
<contributing_site sequence_id="sequence_1049" position="68" strand="minus" pvalue="1.77e-03" >
<left_flank>GGAAAAGCTT</left_flank>
<site>
<letter_ref letter_id="G"/>
<letter_ref letter_id="C"/>
<letter_ref letter_id="C"/>
<letter_ref letter_id="T"/>
<letter_ref letter_id="T"/>
<letter_ref letter_id="C"/>
</site>
<right_flank>GTCCTTCATA</right_flank>
</contributing_site>
<contributing_site sequence_id="sequence_1044" position="354" strand="plus" pvalue="1.77e-03" >
<left_flank>ATTTTATTGG</left_flank>
<site>
<letter_ref letter_id="G"/>
<letter_ref letter_id="C"/>
<letter_ref letter_id="C"/>
<letter_ref letter_id="T"/>
<letter_ref letter_id="T"/>
<letter_ref letter_id="C"/>
</site>
<right_flank>TTAATTTTAT</right_flank>
</contributing_site>
<contributing_site sequence_id="sequence_1037" position="92" strand="minus" pvalue="1.77e-03" >
<left_flank>CATCGGTGGA</left_flank>
<site>
<letter_ref letter_id="G"/>
<letter_ref letter_id="C"/>
<letter_ref letter_id="C"/>
<letter_ref letter_id="C"/>
<letter_ref letter_id="T"/>
<letter_ref letter_id="G"/>
</site>
<right_flank>AAAAGTGGCT</right_flank>
</contributing_site>
<contributing_site sequence_id="sequence_1020" position="157" strand="plus" pvalue="1.77e-03" >
<left_flank>TATGTGCTGG</left_flank>
<site>
<letter_ref letter_id="G"/>
<letter_ref letter_id="C"/>
<letter_ref letter_id="C"/>
<letter_ref letter_id="C"/>
<letter_ref letter_id="T"/>
<letter_ref letter_id="G"/>
</site>
<right_flank>CCTTTGGTTT</right_flank>
</contributing_site>
<contributing_site sequence_id="sequence_1013" position="192" strand="plus" pvalue="1.77e-03" >
<left_flank>TTGGAAAGGA</left_flank>
<site>
<letter_ref letter_id="G"/>
<letter_ref letter_id="C"/>
<letter_ref letter_id="C"/>
<letter_ref letter_id="C"/>
<letter_ref letter_id="T"/>
<letter_ref letter_id="G"/>
</site>
<right_flank>GCTGCCCTTA</right_flank>
</contributing_site>
<contributing_site sequence_id="sequence_1012" position="11" strand="plus" pvalue="1.77e-03" >
<left_flank>TGGAGTTAAA</left_flank>
<site>
<letter_ref letter_id="G"/>
<letter_ref letter_id="C"/>
<letter_ref letter_id="C"/>
<letter_ref letter_id="C"/>
<letter_ref letter_id="T"/>
<letter_ref letter_id="G"/>
</site>
<right_flank>TTTGGTGACG</right_flank>
</contributing_site>
<contributing_site sequence_id="sequence_1005" position="167" strand="plus" pvalue="1.77e-03" >
<left_flank>CAAGGCGGGC</left_flank>
<site>
<letter_ref letter_id="G"/>
<letter_ref letter_id="C"/>
<letter_ref letter_id="C"/>
<letter_ref letter_id="C"/>
<letter_ref letter_id="T"/>
<letter_ref letter_id="G"/>
</site>
<right_flank>GGCCAGGCCC</right_flank>
</contributing_site>
<contributing_site sequence_id="sequence_1005" position="146" strand="plus" pvalue="1.77e-03" >
<left_flank>GGGGGCGGGC</left_flank>
<site>
<letter_ref letter_id="G"/>
<letter_ref letter_id="C"/>
<letter_ref letter_id="C"/>
<letter_ref letter_id="C"/>
<letter_ref letter_id="T"/>
<letter_ref letter_id="G"/>
</site>
<right_flank>GTCCTCAAGG</right_flank>
</contributing_site>
<contributing_site sequence_id="sequence_980" position="0" strand="plus" pvalue="1.77e-03" >
<left_flank></left_flank>
<site>
<letter_ref letter_id="G"/>
<letter_ref letter_id="C"/>
<letter_ref letter_id="C"/>
<letter_ref letter_id="T"/>
<letter_ref letter_id="T"/>
<letter_ref letter_id="C"/>
</site>
<right_flank>TTCGTCGGAT</right_flank>
</contributing_site>
<contributing_site sequence_id="sequence_977" position="329" strand="minus" pvalue="1.77e-03" >
<left_flank>CAGT</left_flank>
<site>
<letter_ref letter_id="G"/>
<letter_ref letter_id="C"/>
<letter_ref letter_id="C"/>
<letter_ref letter_id="C"/>
<letter_ref letter_id="T"/>
<letter_ref letter_id="G"/>
</site>
<right_flank>ACTGCGCGTC</right_flank>
</contributing_site>
<contributing_site sequence_id="sequence_973" position="292" strand="plus" pvalue="1.77e-03" >
<left_flank>GTGCGTTGCG</left_flank>
<site>
<letter_ref letter_id="G"/>
<letter_ref letter_id="C"/>
<letter_ref letter_id="C"/>
<letter_ref letter_id="C"/>
<letter_ref letter_id="T"/>
<letter_ref letter_id="G"/>
</site>
<right_flank>GCAG</right_flank>
</contributing_site>
<contributing_site sequence_id="sequence_973" position="0" strand="minus" pvalue="1.77e-03" >
<left_flank>GCAAGTTCGA</left_flank>
<site>
<letter_ref letter_id="G"/>
<letter_ref letter_id="C"/>
<letter_ref letter_id="C"/>
<letter_ref letter_id="T"/>
<letter_ref letter_id="T"/>
<letter_ref letter_id="C"/>
</site>
<right_flank></right_flank>
</contributing_site>
<contributing_site sequence_id="sequence_964" position="427" strand="plus" pvalue="1.77e-03" >
<left_flank>CATCACACTA</left_flank>
<site>
<letter_ref letter_id="G"/>
<letter_ref letter_id="C"/>
<letter_ref letter_id="C"/>
<letter_ref letter_id="C"/>
<letter_ref letter_id="T"/>
<letter_ref letter_id="G"/>
</site>
<right_flank>ATCTAGAGCT</right_flank>
</contributing_site>
<contributing_site sequence_id="sequence_962" position="26" strand="plus" pvalue="1.77e-03" >
<left_flank>AGAATTTATT</left_flank>
<site>
<letter_ref letter_id="G"/>
<letter_ref letter_id="C"/>
<letter_ref letter_id="C"/>
<letter_ref letter_id="T"/>
<letter_ref letter_id="T"/>
<letter_ref letter_id="C"/>
</site>
<right_flank>ATGAGGGCCT</right_flank>
</contributing_site>
<contributing_site sequence_id="sequence_947" position="576" strand="minus" pvalue="1.77e-03" >
<left_flank>AATGCTCACT</left_flank>
<site>
<letter_ref letter_id="G"/>
<letter_ref letter_id="C"/>
<letter_ref letter_id="C"/>
<letter_ref letter_id="C"/>
<letter_ref letter_id="T"/>
<letter_ref letter_id="G"/>
</site>
<right_flank>CAGGATGCAT</right_flank>
</contributing_site>
<contributing_site sequence_id="sequence_947" position="429" strand="plus" pvalue="1.77e-03" >
<left_flank>ACTGCTCTGT</left_flank>
<site>
<letter_ref letter_id="G"/>
<letter_ref letter_id="C"/>
<letter_ref letter_id="C"/>
<letter_ref letter_id="T"/>
<letter_ref letter_id="T"/>
<letter_ref letter_id="C"/>
</site>
<right_flank>TGCATATATG</right_flank>
</contributing_site>
<contributing_site sequence_id="sequence_946" position="533" strand="minus" pvalue="1.77e-03" >
<left_flank>AGCCTGGTGT</left_flank>
<site>
<letter_ref letter_id="G"/>
<letter_ref letter_id="C"/>
<letter_ref letter_id="C"/>
<letter_ref letter_id="C"/>
<letter_ref letter_id="T"/>
<letter_ref letter_id="G"/>
</site>
<right_flank>TGGGACAGTT</right_flank>
</contributing_site>
<contributing_site sequence_id="sequence_937" position="111" strand="minus" pvalue="1.77e-03" >
<left_flank>GGAGCTCCTT</left_flank>
<site>
<letter_ref letter_id="G"/>
<letter_ref letter_id="C"/>
<letter_ref letter_id="C"/>
<letter_ref letter_id="C"/>
<letter_ref letter_id="T"/>
<letter_ref letter_id="G"/>
</site>
<right_flank>ACGTGGTCTG</right_flank>
</contributing_site>
<contributing_site sequence_id="sequence_937" position="92" strand="minus" pvalue="1.77e-03" >
<left_flank>TGGTCTGGCC</left_flank>
<site>
<letter_ref letter_id="G"/>
<letter_ref letter_id="C"/>
<letter_ref letter_id="C"/>
<letter_ref letter_id="T"/>
<letter_ref letter_id="T"/>
<letter_ref letter_id="C"/>
</site>
<right_flank>ACCATCACCA</right_flank>
</contributing_site>
<contributing_site sequence_id="sequence_932" position="158" strand="minus" pvalue="1.77e-03" >
<left_flank>CCCCCGCAGG</left_flank>
<site>
<letter_ref letter_id="G"/>
<letter_ref letter_id="C"/>
<letter_ref letter_id="C"/>
<letter_ref letter_id="C"/>
<letter_ref letter_id="T"/>
<letter_ref letter_id="G"/>
</site>
<right_flank>CAACCCGTCC</right_flank>
</contributing_site>
<contributing_site sequence_id="sequence_926" position="407" strand="plus" pvalue="1.77e-03" >
<left_flank>CAGGGCGGGC</left_flank>
<site>
<letter_ref letter_id="G"/>
<letter_ref letter_id="C"/>
<letter_ref letter_id="C"/>
<letter_ref letter_id="C"/>
<letter_ref letter_id="T"/>
<letter_ref letter_id="G"/>
</site>
<right_flank>CCTCTGGCCC</right_flank>
</contributing_site>
<contributing_site sequence_id="sequence_924" position="179" strand="plus" pvalue="1.77e-03" >
<left_flank>GGGCCTGCCT</left_flank>
<site>
<letter_ref letter_id="G"/>
<letter_ref letter_id="C"/>
<letter_ref letter_id="C"/>
<letter_ref letter_id="T"/>
<letter_ref letter_id="T"/>
<letter_ref letter_id="C"/>
</site>
<right_flank>CTGCCGTGGA</right_flank>
</contributing_site>
<contributing_site sequence_id="sequence_919" position="224" strand="plus" pvalue="1.77e-03" >
<left_flank>TGACTTTGCA</left_flank>
<site>
<letter_ref letter_id="G"/>
<letter_ref letter_id="C"/>
<letter_ref letter_id="C"/>
<letter_ref letter_id="T"/>
<letter_ref letter_id="T"/>
<letter_ref letter_id="C"/>
</site>
<right_flank>GCCCGCTTCT</right_flank>
</contributing_site>
<contributing_site sequence_id="sequence_899" position="38" strand="plus" pvalue="1.77e-03" >
<left_flank>TTCTGACGAT</left_flank>
<site>
<letter_ref letter_id="G"/>
<letter_ref letter_id="C"/>
<letter_ref letter_id="C"/>
<letter_ref letter_id="C"/>
<letter_ref letter_id="T"/>
<letter_ref letter_id="G"/>
</site>
<right_flank>ACCCTCTCGG</right_flank>
</contributing_site>
<contributing_site sequence_id="sequence_893" position="234" strand="plus" pvalue="1.77e-03" >
<left_flank>GACTCGTGGA</left_flank>
<site>
<letter_ref letter_id="G"/>
<letter_ref letter_id="C"/>
<letter_ref letter_id="C"/>
<letter_ref letter_id="T"/>
<letter_ref letter_id="T"/>
<letter_ref letter_id="C"/>
</site>
<right_flank>AAAACTTAAC</right_flank>
</contributing_site>
<contributing_site sequence_id="sequence_890" position="307" strand="plus" pvalue="1.77e-03" >
<left_flank>AGCTGGTGGT</left_flank>
<site>
<letter_ref letter_id="G"/>
<letter_ref letter_id="C"/>
<letter_ref letter_id="C"/>
<letter_ref letter_id="T"/>
<letter_ref letter_id="T"/>
<letter_ref letter_id="C"/>
</site>
<right_flank></right_flank>
</contributing_site>
<contributing_site sequence_id="sequence_888" position="521" strand="plus" pvalue="1.77e-03" >
<left_flank>AAAGGGATGG</left_flank>
<site>
<letter_ref letter_id="G"/>
<letter_ref letter_id="C"/>
<letter_ref letter_id="C"/>
<letter_ref letter_id="T"/>
<letter_ref letter_id="T"/>
<letter_ref letter_id="C"/>
</site>
<right_flank>CCACGCCGGG</right_flank>
</contributing_site>
<contributing_site sequence_id="sequence_881" position="403" strand="minus" pvalue="1.77e-03" >
<left_flank>TCGCTTCAAA</left_flank>
<site>
<letter_ref letter_id="G"/>
<letter_ref letter_id="C"/>
<letter_ref letter_id="C"/>
<letter_ref letter_id="T"/>
<letter_ref letter_id="T"/>
<letter_ref letter_id="C"/>
</site>
<right_flank>GACTTGCCCT</right_flank>
</contributing_site>
<contributing_site sequence_id="sequence_860" position="195" strand="plus" pvalue="1.77e-03" >
<left_flank>GGTGGTACCG</left_flank>
<site>
<letter_ref letter_id="G"/>
<letter_ref letter_id="C"/>
<letter_ref letter_id="C"/>
<letter_ref letter_id="T"/>
<letter_ref letter_id="T"/>
<letter_ref letter_id="C"/>
</site>
<right_flank>CACCGGTGGT</right_flank>
</contributing_site>
<contributing_site sequence_id="sequence_837" position="393" strand="plus" pvalue="1.77e-03" >
<left_flank>GGCTATCCTA</left_flank>
<site>
<letter_ref letter_id="G"/>
<letter_ref letter_id="C"/>
<letter_ref letter_id="C"/>
<letter_ref letter_id="T"/>
<letter_ref letter_id="T"/>
<letter_ref letter_id="C"/>
</site>
<right_flank>TTGTGCATCA</right_flank>
</contributing_site>
<contributing_site sequence_id="sequence_837" position="239" strand="plus" pvalue="1.77e-03" >
<left_flank>CAGTCGCCGT</left_flank>
<site>
<letter_ref letter_id="G"/>
<letter_ref letter_id="C"/>
<letter_ref letter_id="C"/>
<letter_ref letter_id="T"/>
<letter_ref letter_id="T"/>
<letter_ref letter_id="C"/>
</site>
<right_flank>ATTGCTACCG</right_flank>
</contributing_site>
<contributing_site sequence_id="sequence_836" position="11" strand="plus" pvalue="1.77e-03" >
<left_flank>CAAGATGCAT</left_flank>
<site>
<letter_ref letter_id="G"/>
<letter_ref letter_id="C"/>
<letter_ref letter_id="C"/>
<letter_ref letter_id="T"/>
<letter_ref letter_id="T"/>
<letter_ref letter_id="C"/>
</site>
<right_flank>ACAGCAAGTT</right_flank>
</contributing_site>
<contributing_site sequence_id="sequence_819" position="336" strand="plus" pvalue="1.77e-03" >
<left_flank>GTACATCAAG</left_flank>
<site>
<letter_ref letter_id="G"/>
<letter_ref letter_id="C"/>
<letter_ref letter_id="C"/>
<letter_ref letter_id="T"/>
<letter_ref letter_id="T"/>
<letter_ref letter_id="C"/>
</site>
<right_flank>CTACCATGTG</right_flank>
</contributing_site>
<contributing_site sequence_id="sequence_811" position="47" strand="minus" pvalue="1.77e-03" >
<left_flank>ACAAGTAACA</left_flank>
<site>
<letter_ref letter_id="G"/>
<letter_ref letter_id="C"/>
<letter_ref letter_id="C"/>
<letter_ref letter_id="C"/>
<letter_ref letter_id="T"/>
<letter_ref letter_id="G"/>
</site>
<right_flank>GCCAGAGCAG</right_flank>
</contributing_site>
<contributing_site sequence_id="sequence_798" position="329" strand="plus" pvalue="1.77e-03" >
<left_flank>GCCACCAGAA</left_flank>
<site>
<letter_ref letter_id="G"/>
<letter_ref letter_id="C"/>
<letter_ref letter_id="C"/>
<letter_ref letter_id="T"/>
<letter_ref letter_id="T"/>
<letter_ref letter_id="C"/>
</site>
<right_flank>CTGCGGTCTA</right_flank>
</contributing_site>
<contributing_site sequence_id="sequence_790" position="168" strand="minus" pvalue="1.77e-03" >
<left_flank>ATGACATAGC</left_flank>
<site>
<letter_ref letter_id="G"/>
<letter_ref letter_id="C"/>
<letter_ref letter_id="C"/>
<letter_ref letter_id="T"/>
<letter_ref letter_id="T"/>
<letter_ref letter_id="C"/>
</site>
<right_flank>TGAGCCTATG</right_flank>
</contributing_site>
<contributing_site sequence_id="sequence_775" position="83" strand="minus" pvalue="1.77e-03" >
<left_flank>CTGCAGGAAT</left_flank>
<site>
<letter_ref letter_id="G"/>
<letter_ref letter_id="C"/>
<letter_ref letter_id="C"/>
<letter_ref letter_id="C"/>
<letter_ref letter_id="T"/>
<letter_ref letter_id="G"/>
</site>
<right_flank>TAGCTAGCTG</right_flank>
</contributing_site>
<contributing_site sequence_id="sequence_769" position="143" strand="plus" pvalue="1.77e-03" >
<left_flank>GCTGGGGGAA</left_flank>
<site>
<letter_ref letter_id="G"/>
<letter_ref letter_id="C"/>
<letter_ref letter_id="C"/>
<letter_ref letter_id="C"/>
<letter_ref letter_id="T"/>
<letter_ref letter_id="G"/>
</site>
<right_flank>TGCAGGGTCC</right_flank>
</contributing_site>
<contributing_site sequence_id="sequence_742" position="117" strand="minus" pvalue="1.77e-03" >
<left_flank>AAGCTTCAGC</left_flank>
<site>
<letter_ref letter_id="G"/>
<letter_ref letter_id="C"/>
<letter_ref letter_id="C"/>
<letter_ref letter_id="T"/>
<letter_ref letter_id="T"/>
<letter_ref letter_id="C"/>
</site>
<right_flank>CGAAGTCGAA</right_flank>
</contributing_site>
<contributing_site sequence_id="sequence_721" position="579" strand="plus" pvalue="1.77e-03" >
<left_flank>ACTAAACAAA</left_flank>
<site>
<letter_ref letter_id="G"/>
<letter_ref letter_id="C"/>
<letter_ref letter_id="C"/>
<letter_ref letter_id="T"/>
<letter_ref letter_id="T"/>
<letter_ref letter_id="C"/>
</site>
<right_flank>ATCGCAGAGC</right_flank>
</contributing_site>
<contributing_site sequence_id="sequence_712" position="449" strand="minus" pvalue="1.77e-03" >
<left_flank>AGTCCCAGCC</left_flank>
<site>
<letter_ref letter_id="G"/>
<letter_ref letter_id="C"/>
<letter_ref letter_id="C"/>
<letter_ref letter_id="C"/>
<letter_ref letter_id="T"/>
<letter_ref letter_id="G"/>
</site>
<right_flank>GCGCACACTC</right_flank>
</contributing_site>
<contributing_site sequence_id="sequence_702" position="263" strand="plus" pvalue="1.77e-03" >
<left_flank>TCGGAGAGGA</left_flank>
<site>
<letter_ref letter_id="G"/>
<letter_ref letter_id="C"/>
<letter_ref letter_id="C"/>
<letter_ref letter_id="C"/>
<letter_ref letter_id="T"/>
<letter_ref letter_id="G"/>
</site>
<right_flank>TCAAAC</right_flank>
</contributing_site>
<contributing_site sequence_id="sequence_698" position="40" strand="plus" pvalue="1.77e-03" >
<left_flank>GCTCCCGCCG</left_flank>
<site>
<letter_ref letter_id="G"/>
<letter_ref letter_id="C"/>
<letter_ref letter_id="C"/>
<letter_ref letter_id="C"/>
<letter_ref letter_id="T"/>
<letter_ref letter_id="G"/>
</site>
<right_flank>ATCTGACGTC</right_flank>
</contributing_site>
<contributing_site sequence_id="sequence_693" position="154" strand="minus" pvalue="1.77e-03" >
<left_flank>AAGTGCGCAA</left_flank>
<site>
<letter_ref letter_id="G"/>
<letter_ref letter_id="C"/>
<letter_ref letter_id="C"/>
<letter_ref letter_id="T"/>
<letter_ref letter_id="T"/>
<letter_ref letter_id="C"/>
</site>
<right_flank>GGTTAGATTC</right_flank>
</contributing_site>
<contributing_site sequence_id="sequence_692" position="133" strand="minus" pvalue="1.77e-03" >
<left_flank>CGTGCAGGTT</left_flank>
<site>
<letter_ref letter_id="G"/>
<letter_ref letter_id="C"/>
<letter_ref letter_id="C"/>
<letter_ref letter_id="C"/>
<letter_ref letter_id="T"/>
<letter_ref letter_id="G"/>
</site>
<right_flank>ATTTGCATTT</right_flank>
</contributing_site>
<contributing_site sequence_id="sequence_678" position="259" strand="plus" pvalue="1.77e-03" >
<left_flank>ACATACGTGT</left_flank>
<site>
<letter_ref letter_id="G"/>
<letter_ref letter_id="C"/>
<letter_ref letter_id="C"/>
<letter_ref letter_id="C"/>
<letter_ref letter_id="T"/>
<letter_ref letter_id="G"/>
</site>
<right_flank>GGAACTCCTG</right_flank>
</contributing_site>
<contributing_site sequence_id="sequence_676" position="295" strand="plus" pvalue="1.77e-03" >
<left_flank>CTCGCTCGCG</left_flank>
<site>
<letter_ref letter_id="G"/>
<letter_ref letter_id="C"/>
<letter_ref letter_id="C"/>
<letter_ref letter_id="C"/>
<letter_ref letter_id="T"/>
<letter_ref letter_id="G"/>
</site>
<right_flank>CTGACATCAC</right_flank>
</contributing_site>
<contributing_site sequence_id="sequence_668" position="571" strand="minus" pvalue="1.77e-03" >
<left_flank>CGCGAGGAGT</left_flank>
<site>
<letter_ref letter_id="G"/>
<letter_ref letter_id="C"/>
<letter_ref letter_id="C"/>
<letter_ref letter_id="C"/>
<letter_ref letter_id="T"/>
<letter_ref letter_id="G"/>
</site>
<right_flank>GGATCCTCCT</right_flank>
</contributing_site>
<contributing_site sequence_id="sequence_668" position="78" strand="plus" pvalue="1.77e-03" >
<left_flank>GACGTCATGA</left_flank>
<site>
<letter_ref letter_id="G"/>
<letter_ref letter_id="C"/>
<letter_ref letter_id="C"/>
<letter_ref letter_id="C"/>
<letter_ref letter_id="T"/>
<letter_ref letter_id="G"/>
</site>
<right_flank>CCTCGAGCAC</right_flank>
</contributing_site>
<contributing_site sequence_id="sequence_664" position="659" strand="plus" pvalue="1.77e-03" >
<left_flank>CGGAGGTAAA</left_flank>
<site>
<letter_ref letter_id="G"/>
<letter_ref letter_id="C"/>
<letter_ref letter_id="C"/>
<letter_ref letter_id="C"/>
<letter_ref letter_id="T"/>
<letter_ref letter_id="G"/>
</site>
<right_flank>CTTTTATAAA</right_flank>
</contributing_site>
<contributing_site sequence_id="sequence_642" position="328" strand="minus" pvalue="1.77e-03" >
<left_flank>ATTTCA</left_flank>
<site>
<letter_ref letter_id="G"/>
<letter_ref letter_id="C"/>
<letter_ref letter_id="C"/>
<letter_ref letter_id="T"/>
<letter_ref letter_id="T"/>
<letter_ref letter_id="C"/>
</site>
<right_flank>ACATTCACAA</right_flank>
</contributing_site>
<contributing_site sequence_id="sequence_629" position="332" strand="plus" pvalue="1.77e-03" >
<left_flank>AGACCGTGCT</left_flank>
<site>
<letter_ref letter_id="G"/>
<letter_ref letter_id="C"/>
<letter_ref letter_id="C"/>
<letter_ref letter_id="C"/>
<letter_ref letter_id="T"/>
<letter_ref letter_id="G"/>
</site>
<right_flank>TTGTCTCTTG</right_flank>
</contributing_site>
<contributing_site sequence_id="sequence_620" position="253" strand="minus" pvalue="1.77e-03" >
<left_flank>TGCAGACTAA</left_flank>
<site>
<letter_ref letter_id="G"/>
<letter_ref letter_id="C"/>
<letter_ref letter_id="C"/>
<letter_ref letter_id="T"/>
<letter_ref letter_id="T"/>
<letter_ref letter_id="C"/>
</site>
<right_flank>CTGCGTAGGC</right_flank>
</contributing_site>
<contributing_site sequence_id="sequence_618" position="71" strand="plus" pvalue="1.77e-03" >
<left_flank>TCCCGCCACC</left_flank>
<site>
<letter_ref letter_id="G"/>
<letter_ref letter_id="C"/>
<letter_ref letter_id="C"/>
<letter_ref letter_id="C"/>
<letter_ref letter_id="T"/>
<letter_ref letter_id="G"/>
</site>
<right_flank>CCTCCTCATG</right_flank>
</contributing_site>
<contributing_site sequence_id="sequence_610" position="170" strand="minus" pvalue="1.77e-03" >
<left_flank>TACAAGGTTG</left_flank>
<site>
<letter_ref letter_id="G"/>
<letter_ref letter_id="C"/>
<letter_ref letter_id="C"/>
<letter_ref letter_id="C"/>
<letter_ref letter_id="T"/>
<letter_ref letter_id="G"/>
</site>
<right_flank>CTGCAGACAC</right_flank>
</contributing_site>
<contributing_site sequence_id="sequence_608" position="116" strand="minus" pvalue="1.77e-03" >
<left_flank>CTAGGTGCGC</left_flank>
<site>
<letter_ref letter_id="G"/>
<letter_ref letter_id="C"/>
<letter_ref letter_id="C"/>
<letter_ref letter_id="T"/>
<letter_ref letter_id="T"/>
<letter_ref letter_id="C"/>
</site>
<right_flank>ACGCGATTCA</right_flank>
</contributing_site>
<contributing_site sequence_id="sequence_594" position="56" strand="plus" pvalue="1.77e-03" >
<left_flank>ATCTTCAGCT</left_flank>
<site>
<letter_ref letter_id="G"/>
<letter_ref letter_id="C"/>
<letter_ref letter_id="C"/>
<letter_ref letter_id="T"/>
<letter_ref letter_id="T"/>
<letter_ref letter_id="C"/>
</site>
<right_flank>AAGACTTCAG</right_flank>
</contributing_site>
<contributing_site sequence_id="sequence_588" position="391" strand="plus" pvalue="1.77e-03" >
<left_flank>GCAGCTGGCC</left_flank>
<site>
<letter_ref letter_id="G"/>
<letter_ref letter_id="C"/>
<letter_ref letter_id="C"/>
<letter_ref letter_id="C"/>
<letter_ref letter_id="T"/>
<letter_ref letter_id="G"/>
</site>
<right_flank>ATGAGCAACG</right_flank>
</contributing_site>
<contributing_site sequence_id="sequence_586" position="78" strand="minus" pvalue="1.77e-03" >
<left_flank>GTTCGATTCA</left_flank>
<site>
<letter_ref letter_id="G"/>
<letter_ref letter_id="C"/>
<letter_ref letter_id="C"/>
<letter_ref letter_id="C"/>
<letter_ref letter_id="T"/>
<letter_ref letter_id="G"/>
</site>
<right_flank>GCATGACCCG</right_flank>
</contributing_site>
<contributing_site sequence_id="sequence_571" position="449" strand="plus" pvalue="1.77e-03" >
<left_flank>ATGAGTCAGA</left_flank>
<site>
<letter_ref letter_id="G"/>
<letter_ref letter_id="C"/>
<letter_ref letter_id="C"/>
<letter_ref letter_id="C"/>
<letter_ref letter_id="T"/>
<letter_ref letter_id="G"/>
</site>
<right_flank>TTTCTG</right_flank>
</contributing_site>
<contributing_site sequence_id="sequence_563" position="694" strand="minus" pvalue="1.77e-03" >
<left_flank>TAACTACTCG</left_flank>
<site>
<letter_ref letter_id="G"/>
<letter_ref letter_id="C"/>
<letter_ref letter_id="C"/>
<letter_ref letter_id="T"/>
<letter_ref letter_id="T"/>
<letter_ref letter_id="C"/>
</site>
<right_flank>TCTATTTCCT</right_flank>
</contributing_site>
<contributing_site sequence_id="sequence_555" position="279" strand="plus" pvalue="1.77e-03" >
<left_flank>AAATCTCTCT</left_flank>
<site>
<letter_ref letter_id="G"/>
<letter_ref letter_id="C"/>
<letter_ref letter_id="C"/>
<letter_ref letter_id="T"/>
<letter_ref letter_id="T"/>
<letter_ref letter_id="C"/>
</site>
<right_flank>AGCTTCTAGC</right_flank>
</contributing_site>
<contributing_site sequence_id="sequence_546" position="129" strand="minus" pvalue="1.77e-03" >
<left_flank>CCTCCTCTGT</left_flank>
<site>
<letter_ref letter_id="G"/>
<letter_ref letter_id="C"/>
<letter_ref letter_id="C"/>
<letter_ref letter_id="C"/>
<letter_ref letter_id="T"/>
<letter_ref letter_id="G"/>
</site>
<right_flank>TAATAGATAA</right_flank>
</contributing_site>
<contributing_site sequence_id="sequence_540" position="188" strand="plus" pvalue="1.77e-03" >
<left_flank>CATGGTTTCA</left_flank>
<site>
<letter_ref letter_id="G"/>
<letter_ref letter_id="C"/>
<letter_ref letter_id="C"/>
<letter_ref letter_id="T"/>
<letter_ref letter_id="T"/>
<letter_ref letter_id="C"/>
</site>
<right_flank>GGCGTGACAG</right_flank>
</contributing_site>
<contributing_site sequence_id="sequence_538" position="36" strand="plus" pvalue="1.77e-03" >
<left_flank>CCCTCCGTGT</left_flank>
<site>
<letter_ref letter_id="G"/>
<letter_ref letter_id="C"/>
<letter_ref letter_id="C"/>
<letter_ref letter_id="T"/>
<letter_ref letter_id="T"/>
<letter_ref letter_id="C"/>
</site>
<right_flank>TCCCTCGCCA</right_flank>
</contributing_site>
<contributing_site sequence_id="sequence_530" position="298" strand="plus" pvalue="1.77e-03" >
<left_flank>TAGGTTTAAT</left_flank>
<site>
<letter_ref letter_id="G"/>
<letter_ref letter_id="C"/>
<letter_ref letter_id="C"/>
<letter_ref letter_id="C"/>
<letter_ref letter_id="T"/>
<letter_ref letter_id="G"/>
</site>
<right_flank>CATCTGAATT</right_flank>
</contributing_site>
<contributing_site sequence_id="sequence_514" position="93" strand="plus" pvalue="1.77e-03" >
<left_flank>AATGCAGAAA</left_flank>
<site>
<letter_ref letter_id="G"/>
<letter_ref letter_id="C"/>
<letter_ref letter_id="C"/>
<letter_ref letter_id="T"/>
<letter_ref letter_id="T"/>
<letter_ref letter_id="C"/>
</site>
<right_flank>CACTGGCAAG</right_flank>
</contributing_site>
<contributing_site sequence_id="sequence_512" position="317" strand="plus" pvalue="1.77e-03" >
<left_flank>TCAAGGGTTC</left_flank>
<site>
<letter_ref letter_id="G"/>
<letter_ref letter_id="C"/>
<letter_ref letter_id="C"/>
<letter_ref letter_id="C"/>
<letter_ref letter_id="T"/>
<letter_ref letter_id="G"/>
</site>
<right_flank>CACCAAACCT</right_flank>
</contributing_site>
<contributing_site sequence_id="sequence_509" position="46" strand="plus" pvalue="1.77e-03" >
<left_flank>ACGGCTTCTC</left_flank>
<site>
<letter_ref letter_id="G"/>
<letter_ref letter_id="C"/>
<letter_ref letter_id="C"/>
<letter_ref letter_id="C"/>
<letter_ref letter_id="T"/>
<letter_ref letter_id="G"/>
</site>
<right_flank>TGCCCCACAC</right_flank>
</contributing_site>
<contributing_site sequence_id="sequence_484" position="323" strand="plus" pvalue="1.77e-03" >
<left_flank>AACTTTTTAA</left_flank>
<site>
<letter_ref letter_id="G"/>
<letter_ref letter_id="C"/>
<letter_ref letter_id="C"/>
<letter_ref letter_id="C"/>
<letter_ref letter_id="T"/>
<letter_ref letter_id="G"/>
</site>
<right_flank>GTCGGAAAGG</right_flank>
</contributing_site>
<contributing_site sequence_id="sequence_483" position="400" strand="minus" pvalue="1.77e-03" >
<left_flank>GACGTAGGGC</left_flank>
<site>
<letter_ref letter_id="G"/>
<letter_ref letter_id="C"/>
<letter_ref letter_id="C"/>
<letter_ref letter_id="T"/>
<letter_ref letter_id="T"/>
<letter_ref letter_id="C"/>
</site>
<right_flank>GGCCTGAACT</right_flank>
</contributing_site>
<contributing_site sequence_id="sequence_476" position="119" strand="plus" pvalue="1.77e-03" >
<left_flank>TCAAGAGGAC</left_flank>
<site>
<letter_ref letter_id="G"/>
<letter_ref letter_id="C"/>
<letter_ref letter_id="C"/>
<letter_ref letter_id="T"/>
<letter_ref letter_id="T"/>
<letter_ref letter_id="C"/>
</site>
<right_flank>AAATGTCCAT</right_flank>
</contributing_site>
<contributing_site sequence_id="sequence_471" position="113" strand="plus" pvalue="1.77e-03" >
<left_flank>TAGGCGAAAG</left_flank>
<site>
<letter_ref letter_id="G"/>
<letter_ref letter_id="C"/>
<letter_ref letter_id="C"/>
<letter_ref letter_id="C"/>
<letter_ref letter_id="T"/>
<letter_ref letter_id="G"/>
</site>
<right_flank>CGTGGCCCAA</right_flank>
</contributing_site>
<contributing_site sequence_id="sequence_461" position="159" strand="minus" pvalue="1.77e-03" >
<left_flank>TAACTTTGCA</left_flank>
<site>
<letter_ref letter_id="G"/>
<letter_ref letter_id="C"/>
<letter_ref letter_id="C"/>
<letter_ref letter_id="C"/>
<letter_ref letter_id="T"/>
<letter_ref letter_id="G"/>
</site>
<right_flank>CAGTGGGTCA</right_flank>
</contributing_site>
<contributing_site sequence_id="sequence_460" position="162" strand="minus" pvalue="1.77e-03" >
<left_flank>TGGAGTCTCT</left_flank>
<site>
<letter_ref letter_id="G"/>
<letter_ref letter_id="C"/>
<letter_ref letter_id="C"/>
<letter_ref letter_id="T"/>
<letter_ref letter_id="T"/>
<letter_ref letter_id="C"/>
</site>
<right_flank>CATCAAAGCC</right_flank>
</contributing_site>
<contributing_site sequence_id="sequence_458" position="186" strand="minus" pvalue="1.77e-03" >
<left_flank>GGTCTTAGAA</left_flank>
<site>
<letter_ref letter_id="G"/>
<letter_ref letter_id="C"/>
<letter_ref letter_id="C"/>
<letter_ref letter_id="C"/>
<letter_ref letter_id="T"/>
<letter_ref letter_id="G"/>
</site>
<right_flank>TATAATAACT</right_flank>
</contributing_site>
<contributing_site sequence_id="sequence_446" position="209" strand="minus" pvalue="1.77e-03" >
<left_flank>GGCCGCCTCT</left_flank>
<site>
<letter_ref letter_id="G"/>
<letter_ref letter_id="C"/>
<letter_ref letter_id="C"/>
<letter_ref letter_id="T"/>
<letter_ref letter_id="T"/>
<letter_ref letter_id="C"/>
</site>
<right_flank>TTGCGTCGCT</right_flank>
</contributing_site>
<contributing_site sequence_id="sequence_420" position="60" strand="minus" pvalue="1.77e-03" >
<left_flank>TCTTCTCTCA</left_flank>
<site>
<letter_ref letter_id="G"/>
<letter_ref letter_id="C"/>
<letter_ref letter_id="C"/>
<letter_ref letter_id="T"/>
<letter_ref letter_id="T"/>
<letter_ref letter_id="C"/>
</site>
<right_flank>TCTAGAGACT</right_flank>
</contributing_site>
<contributing_site sequence_id="sequence_405" position="26" strand="plus" pvalue="1.77e-03" >
<left_flank>AAGCTGTCTG</left_flank>
<site>
<letter_ref letter_id="G"/>
<letter_ref letter_id="C"/>
<letter_ref letter_id="C"/>
<letter_ref letter_id="C"/>
<letter_ref letter_id="T"/>
<letter_ref letter_id="G"/>
</site>
<right_flank>GGGCCTTGTC</right_flank>
</contributing_site>
<contributing_site sequence_id="sequence_403" position="53" strand="plus" pvalue="1.77e-03" >
<left_flank>CGAATATACT</left_flank>
<site>
<letter_ref letter_id="G"/>
<letter_ref letter_id="C"/>
<letter_ref letter_id="C"/>
<letter_ref letter_id="C"/>
<letter_ref letter_id="T"/>
<letter_ref letter_id="G"/>
</site>
<right_flank>TTGTATGCAA</right_flank>
</contributing_site>
<contributing_site sequence_id="sequence_401" position="384" strand="minus" pvalue="1.77e-03" >
<left_flank>AACTGTCCTC</left_flank>
<site>
<letter_ref letter_id="G"/>
<letter_ref letter_id="C"/>
<letter_ref letter_id="C"/>
<letter_ref letter_id="T"/>
<letter_ref letter_id="T"/>
<letter_ref letter_id="C"/>
</site>
<right_flank>TATGTGATCA</right_flank>
</contributing_site>
<contributing_site sequence_id="sequence_389" position="247" strand="minus" pvalue="1.77e-03" >
<left_flank>AGGTGGACTG</left_flank>
<site>
<letter_ref letter_id="G"/>
<letter_ref letter_id="C"/>
<letter_ref letter_id="C"/>
<letter_ref letter_id="C"/>
<letter_ref letter_id="T"/>
<letter_ref letter_id="G"/>
</site>
<right_flank>CCTACCACTC</right_flank>
</contributing_site>
<contributing_site sequence_id="sequence_383" position="359" strand="minus" pvalue="1.77e-03" >
<left_flank>TCTTAATGCC</left_flank>
<site>
<letter_ref letter_id="G"/>
<letter_ref letter_id="C"/>
<letter_ref letter_id="C"/>
<letter_ref letter_id="T"/>
<letter_ref letter_id="T"/>
<letter_ref letter_id="C"/>
</site>
<right_flank>TAAAATCTTC</right_flank>
</contributing_site>
<contributing_site sequence_id="sequence_383" position="280" strand="minus" pvalue="1.77e-03" >
<left_flank>ATGCTCACAT</left_flank>
<site>
<letter_ref letter_id="G"/>
<letter_ref letter_id="C"/>
<letter_ref letter_id="C"/>
<letter_ref letter_id="T"/>
<letter_ref letter_id="T"/>
<letter_ref letter_id="C"/>
</site>
<right_flank>TGATCTCAAT</right_flank>
</contributing_site>
<contributing_site sequence_id="sequence_377" position="144" strand="minus" pvalue="1.77e-03" >
<left_flank>CTCCGTCCGT</left_flank>
<site>
<letter_ref letter_id="G"/>
<letter_ref letter_id="C"/>
<letter_ref letter_id="C"/>
<letter_ref letter_id="C"/>
<letter_ref letter_id="T"/>
<letter_ref letter_id="G"/>
</site>
<right_flank>TTCGGGTTTC</right_flank>
</contributing_site>
<contributing_site sequence_id="sequence_373" position="358" strand="plus" pvalue="1.77e-03" >
<left_flank>CTGTATTAAG</left_flank>
<site>
<letter_ref letter_id="G"/>
<letter_ref letter_id="C"/>
<letter_ref letter_id="C"/>
<letter_ref letter_id="C"/>
<letter_ref letter_id="T"/>
<letter_ref letter_id="G"/>
</site>
<right_flank>TTTGGTATAG</right_flank>
</contributing_site>
<contributing_site sequence_id="sequence_359" position="117" strand="plus" pvalue="1.77e-03" >
<left_flank>TTGGACGACC</left_flank>
<site>
<letter_ref letter_id="G"/>
<letter_ref letter_id="C"/>
<letter_ref letter_id="C"/>
<letter_ref letter_id="C"/>
<letter_ref letter_id="T"/>
<letter_ref letter_id="G"/>
</site>
<right_flank>GTCTCGGGGC</right_flank>
</contributing_site>
<contributing_site sequence_id="sequence_328" position="221" strand="plus" pvalue="1.77e-03" >
<left_flank>AGTGGTAGCG</left_flank>
<site>
<letter_ref letter_id="G"/>
<letter_ref letter_id="C"/>
<letter_ref letter_id="C"/>
<letter_ref letter_id="T"/>
<letter_ref letter_id="T"/>
<letter_ref letter_id="C"/>
</site>
<right_flank>TCAATTCACG</right_flank>
</contributing_site>
<contributing_site sequence_id="sequence_327" position="207" strand="plus" pvalue="1.77e-03" >
<left_flank>CAATCACATA</left_flank>
<site>
<letter_ref letter_id="G"/>
<letter_ref letter_id="C"/>
<letter_ref letter_id="C"/>
<letter_ref letter_id="T"/>
<letter_ref letter_id="T"/>
<letter_ref letter_id="C"/>
</site>
<right_flank>TGCAAGTCCT</right_flank>
</contributing_site>
<contributing_site sequence_id="sequence_325" position="248" strand="plus" pvalue="1.77e-03" >
<left_flank>CATAATTTCT</left_flank>
<site>
<letter_ref letter_id="G"/>
<letter_ref letter_id="C"/>
<letter_ref letter_id="C"/>
<letter_ref letter_id="T"/>
<letter_ref letter_id="T"/>
<letter_ref letter_id="C"/>
</site>
<right_flank>CTGAGAGAGA</right_flank>
</contributing_site>
<contributing_site sequence_id="sequence_325" position="156" strand="plus" pvalue="1.77e-03" >
<left_flank>CCTTGCACTT</left_flank>
<site>
<letter_ref letter_id="G"/>
<letter_ref letter_id="C"/>
<letter_ref letter_id="C"/>
<letter_ref letter_id="C"/>
<letter_ref letter_id="T"/>
<letter_ref letter_id="G"/>
</site>
<right_flank>ATGCTGGCTA</right_flank>
</contributing_site>
<contributing_site sequence_id="sequence_306" position="263" strand="minus" pvalue="1.77e-03" >
<left_flank>AGACACGCCA</left_flank>
<site>
<letter_ref letter_id="G"/>
<letter_ref letter_id="C"/>
<letter_ref letter_id="C"/>
<letter_ref letter_id="C"/>
<letter_ref letter_id="T"/>
<letter_ref letter_id="G"/>
</site>
<right_flank>TTGGACGGAC</right_flank>
</contributing_site>
<contributing_site sequence_id="sequence_298" position="72" strand="minus" pvalue="1.77e-03" >
<left_flank>AGAGATTTAG</left_flank>
<site>
<letter_ref letter_id="G"/>
<letter_ref letter_id="C"/>
<letter_ref letter_id="C"/>
<letter_ref letter_id="C"/>
<letter_ref letter_id="T"/>
<letter_ref letter_id="G"/>
</site>
<right_flank>TTTAGTTCCC</right_flank>
</contributing_site>
<contributing_site sequence_id="sequence_283" position="205" strand="minus" pvalue="1.77e-03" >
<left_flank>TGAACGTGAG</left_flank>
<site>
<letter_ref letter_id="G"/>
<letter_ref letter_id="C"/>
<letter_ref letter_id="C"/>
<letter_ref letter_id="T"/>
<letter_ref letter_id="T"/>
<letter_ref letter_id="C"/>
</site>
<right_flank>TGCCACGGAA</right_flank>
</contributing_site>
<contributing_site sequence_id="sequence_280" position="257" strand="minus" pvalue="1.77e-03" >
<left_flank>CTGAGCGCGA</left_flank>
<site>
<letter_ref letter_id="G"/>
<letter_ref letter_id="C"/>
<letter_ref letter_id="C"/>
<letter_ref letter_id="C"/>
<letter_ref letter_id="T"/>
<letter_ref letter_id="G"/>
</site>
<right_flank>AGCCTCACAC</right_flank>
</contributing_site>
<contributing_site sequence_id="sequence_280" position="53" strand="minus" pvalue="1.77e-03" >
<left_flank>TTCCAGAAAA</left_flank>
<site>
<letter_ref letter_id="G"/>
<letter_ref letter_id="C"/>
<letter_ref letter_id="C"/>
<letter_ref letter_id="C"/>
<letter_ref letter_id="T"/>
<letter_ref letter_id="G"/>
</site>
<right_flank>TGTGCGCAGC</right_flank>
</contributing_site>
<contributing_site sequence_id="sequence_273" position="63" strand="minus" pvalue="1.77e-03" >
<left_flank>TCTTAGAGTT</left_flank>
<site>
<letter_ref letter_id="G"/>
<letter_ref letter_id="C"/>
<letter_ref letter_id="C"/>
<letter_ref letter_id="T"/>
<letter_ref letter_id="T"/>
<letter_ref letter_id="C"/>
</site>
<right_flank>TATTGCTGCT</right_flank>
</contributing_site>
<contributing_site sequence_id="sequence_251" position="25" strand="plus" pvalue="1.77e-03" >
<left_flank>CCCAAGCATG</left_flank>
<site>
<letter_ref letter_id="G"/>
<letter_ref letter_id="C"/>
<letter_ref letter_id="C"/>
<letter_ref letter_id="C"/>
<letter_ref letter_id="T"/>
<letter_ref letter_id="G"/>
</site>
<right_flank>GTCAGGTCTG</right_flank>
</contributing_site>
<contributing_site sequence_id="sequence_241" position="13" strand="minus" pvalue="1.77e-03" >
<left_flank>ACCGACAGGA</left_flank>
<site>
<letter_ref letter_id="G"/>
<letter_ref letter_id="C"/>
<letter_ref letter_id="C"/>
<letter_ref letter_id="T"/>
<letter_ref letter_id="T"/>
<letter_ref letter_id="C"/>
</site>
<right_flank>ACACCATGGC</right_flank>
</contributing_site>
<contributing_site sequence_id="sequence_238" position="202" strand="minus" pvalue="1.77e-03" >
<left_flank>CATTCTGTCG</left_flank>
<site>
<letter_ref letter_id="G"/>
<letter_ref letter_id="C"/>
<letter_ref letter_id="C"/>
<letter_ref letter_id="T"/>
<letter_ref letter_id="T"/>
<letter_ref letter_id="C"/>
</site>
<right_flank>GGACAACACT</right_flank>
</contributing_site>
<contributing_site sequence_id="sequence_236" position="182" strand="plus" pvalue="1.77e-03" >
<left_flank>GTACTGATCA</left_flank>
<site>
<letter_ref letter_id="G"/>
<letter_ref letter_id="C"/>
<letter_ref letter_id="C"/>
<letter_ref letter_id="T"/>
<letter_ref letter_id="T"/>
<letter_ref letter_id="C"/>
</site>
<right_flank>CTAAAGCAAG</right_flank>
</contributing_site>
<contributing_site sequence_id="sequence_236" position="109" strand="minus" pvalue="1.77e-03" >
<left_flank>CTGCTGAAGG</left_flank>
<site>
<letter_ref letter_id="G"/>
<letter_ref letter_id="C"/>
<letter_ref letter_id="C"/>
<letter_ref letter_id="T"/>
<letter_ref letter_id="T"/>
<letter_ref letter_id="C"/>
</site>
<right_flank>TGATTGCTGC</right_flank>
</contributing_site>
<contributing_site sequence_id="sequence_218" position="187" strand="plus" pvalue="1.77e-03" >
<left_flank>AGACACGCCA</left_flank>
<site>
<letter_ref letter_id="G"/>
<letter_ref letter_id="C"/>
<letter_ref letter_id="C"/>
<letter_ref letter_id="C"/>
<letter_ref letter_id="T"/>
<letter_ref letter_id="G"/>
</site>
<right_flank>TTAGACGGAC</right_flank>
</contributing_site>
<contributing_site sequence_id="sequence_214" position="95" strand="minus" pvalue="1.77e-03" >
<left_flank>TGCACAGTGC</left_flank>
<site>
<letter_ref letter_id="G"/>
<letter_ref letter_id="C"/>
<letter_ref letter_id="C"/>
<letter_ref letter_id="C"/>
<letter_ref letter_id="T"/>
<letter_ref letter_id="G"/>
</site>
<right_flank>CGGATGCATG</right_flank>
</contributing_site>
<contributing_site sequence_id="sequence_214" position="2" strand="minus" pvalue="1.77e-03" >
<left_flank>CCGCCCACCT</left_flank>
<site>
<letter_ref letter_id="G"/>
<letter_ref letter_id="C"/>
<letter_ref letter_id="C"/>
<letter_ref letter_id="C"/>
<letter_ref letter_id="T"/>
<letter_ref letter_id="G"/>
</site>
<right_flank>TC</right_flank>
</contributing_site>
<contributing_site sequence_id="sequence_211" position="447" strand="minus" pvalue="1.77e-03" >
<left_flank>CCGC</left_flank>
<site>
<letter_ref letter_id="G"/>
<letter_ref letter_id="C"/>
<letter_ref letter_id="C"/>
<letter_ref letter_id="T"/>
<letter_ref letter_id="T"/>
<letter_ref letter_id="C"/>
</site>
<right_flank>GTCACATCAG</right_flank>
</contributing_site>
<contributing_site sequence_id="sequence_207" position="212" strand="minus" pvalue="1.77e-03" >
<left_flank>TGTGGCTTTT</left_flank>
<site>
<letter_ref letter_id="G"/>
<letter_ref letter_id="C"/>
<letter_ref letter_id="C"/>
<letter_ref letter_id="T"/>
<letter_ref letter_id="T"/>
<letter_ref letter_id="C"/>
</site>
<right_flank>CCCCTTTCTC</right_flank>
</contributing_site>
<contributing_site sequence_id="sequence_201" position="8" strand="minus" pvalue="1.77e-03" >
<left_flank>TACTCGGTGT</left_flank>
<site>
<letter_ref letter_id="G"/>
<letter_ref letter_id="C"/>
<letter_ref letter_id="C"/>
<letter_ref letter_id="T"/>
<letter_ref letter_id="T"/>
<letter_ref letter_id="C"/>
</site>
<right_flank>TTGTCATA</right_flank>
</contributing_site>
<contributing_site sequence_id="sequence_184" position="125" strand="plus" pvalue="1.77e-03" >
<left_flank>AGACAAAACC</left_flank>
<site>
<letter_ref letter_id="G"/>
<letter_ref letter_id="C"/>
<letter_ref letter_id="C"/>
<letter_ref letter_id="T"/>
<letter_ref letter_id="T"/>
<letter_ref letter_id="C"/>
</site>
<right_flank>AAAACTACTC</right_flank>
</contributing_site>
<contributing_site sequence_id="sequence_173" position="190" strand="minus" pvalue="1.77e-03" >
<left_flank>TGGCACGGTG</left_flank>
<site>
<letter_ref letter_id="G"/>
<letter_ref letter_id="C"/>
<letter_ref letter_id="C"/>
<letter_ref letter_id="C"/>
<letter_ref letter_id="T"/>
<letter_ref letter_id="G"/>
</site>
<right_flank>GTGGTGCGTC</right_flank>
</contributing_site>
<contributing_site sequence_id="sequence_171" position="14" strand="plus" pvalue="1.77e-03" >
<left_flank>GGCATGAGCG</left_flank>
<site>
<letter_ref letter_id="G"/>
<letter_ref letter_id="C"/>
<letter_ref letter_id="C"/>
<letter_ref letter_id="T"/>
<letter_ref letter_id="T"/>
<letter_ref letter_id="C"/>
</site>
<right_flank>GGAGACATTG</right_flank>
</contributing_site>
<contributing_site sequence_id="sequence_160" position="150" strand="plus" pvalue="1.77e-03" >
<left_flank>CCACCTCCTT</left_flank>
<site>
<letter_ref letter_id="G"/>
<letter_ref letter_id="C"/>
<letter_ref letter_id="C"/>
<letter_ref letter_id="C"/>
<letter_ref letter_id="T"/>
<letter_ref letter_id="G"/>
</site>
<right_flank>CTTTCCGAGA</right_flank>
</contributing_site>
<contributing_site sequence_id="sequence_153" position="251" strand="plus" pvalue="1.77e-03" >
<left_flank>GGGTTCTTGA</left_flank>
<site>
<letter_ref letter_id="G"/>
<letter_ref letter_id="C"/>
<letter_ref letter_id="C"/>
<letter_ref letter_id="T"/>
<letter_ref letter_id="T"/>
<letter_ref letter_id="C"/>
</site>
<right_flank>CCCGCGGGAG</right_flank>
</contributing_site>
<contributing_site sequence_id="sequence_151" position="246" strand="plus" pvalue="1.77e-03" >
<left_flank>CCTGCACTTG</left_flank>
<site>
<letter_ref letter_id="G"/>
<letter_ref letter_id="C"/>
<letter_ref letter_id="C"/>
<letter_ref letter_id="C"/>
<letter_ref letter_id="T"/>
<letter_ref letter_id="G"/>
</site>
<right_flank>CTCCAAAGTG</right_flank>
</contributing_site>
<contributing_site sequence_id="sequence_141" position="81" strand="plus" pvalue="1.77e-03" >
<left_flank>GGGATGTGTT</left_flank>
<site>
<letter_ref letter_id="G"/>
<letter_ref letter_id="C"/>
<letter_ref letter_id="C"/>
<letter_ref letter_id="C"/>
<letter_ref letter_id="T"/>
<letter_ref letter_id="G"/>
</site>
<right_flank>CCGTGCAACT</right_flank>
</contributing_site>
<contributing_site sequence_id="sequence_131" position="131" strand="plus" pvalue="1.77e-03" >
<left_flank>CATCACTGAT</left_flank>
<site>
<letter_ref letter_id="G"/>
<letter_ref letter_id="C"/>
<letter_ref letter_id="C"/>
<letter_ref letter_id="T"/>
<letter_ref letter_id="T"/>
<letter_ref letter_id="C"/>
</site>
<right_flank>AACACTCTAG</right_flank>
</contributing_site>
<contributing_site sequence_id="sequence_121" position="196" strand="plus" pvalue="1.77e-03" >
<left_flank>CTCTTCTCTC</left_flank>
<site>
<letter_ref letter_id="G"/>
<letter_ref letter_id="C"/>
<letter_ref letter_id="C"/>
<letter_ref letter_id="T"/>
<letter_ref letter_id="T"/>
<letter_ref letter_id="C"/>
</site>
<right_flank>TCGGGAGGCT</right_flank>
</contributing_site>
<contributing_site sequence_id="sequence_121" position="25" strand="plus" pvalue="1.77e-03" >
<left_flank>CGAGGCGTGT</left_flank>
<site>
<letter_ref letter_id="G"/>
<letter_ref letter_id="C"/>
<letter_ref letter_id="C"/>
<letter_ref letter_id="C"/>
<letter_ref letter_id="T"/>
<letter_ref letter_id="G"/>
</site>
<right_flank>CCTCTGCCTC</right_flank>
</contributing_site>
<contributing_site sequence_id="sequence_114" position="74" strand="plus" pvalue="1.77e-03" >
<left_flank>GCCACTTGCC</left_flank>
<site>
<letter_ref letter_id="G"/>
<letter_ref letter_id="C"/>
<letter_ref letter_id="C"/>
<letter_ref letter_id="T"/>
<letter_ref letter_id="T"/>
<letter_ref letter_id="C"/>
</site>
<right_flank>GCTGGGTTCT</right_flank>
</contributing_site>
<contributing_site sequence_id="sequence_114" position="8" strand="plus" pvalue="1.77e-03" >
<left_flank>TGCCTACG</left_flank>
<site>
<letter_ref letter_id="G"/>
<letter_ref letter_id="C"/>
<letter_ref letter_id="C"/>
<letter_ref letter_id="C"/>
<letter_ref letter_id="T"/>
<letter_ref letter_id="G"/>
</site>
<right_flank>TCATGCTGGC</right_flank>
</contributing_site>
<contributing_site sequence_id="sequence_93" position="113" strand="plus" pvalue="1.77e-03" >
<left_flank>GTCCCGACCA</left_flank>
<site>
<letter_ref letter_id="G"/>
<letter_ref letter_id="C"/>
<letter_ref letter_id="C"/>
<letter_ref letter_id="T"/>
<letter_ref letter_id="T"/>
<letter_ref letter_id="C"/>
</site>
<right_flank>CCGGCGAGAT</right_flank>
</contributing_site>
<contributing_site sequence_id="sequence_83" position="47" strand="minus" pvalue="1.77e-03" >
<left_flank>AGCAGTCCTT</left_flank>
<site>
<letter_ref letter_id="G"/>
<letter_ref letter_id="C"/>
<letter_ref letter_id="C"/>
<letter_ref letter_id="C"/>
<letter_ref letter_id="T"/>
<letter_ref letter_id="G"/>
</site>
<right_flank>GCTTCGGTCA</right_flank>
</contributing_site>
<contributing_site sequence_id="sequence_67" position="114" strand="minus" pvalue="1.77e-03" >
<left_flank>TTAGCTACTA</left_flank>
<site>
<letter_ref letter_id="G"/>
<letter_ref letter_id="C"/>
<letter_ref letter_id="C"/>
<letter_ref letter_id="C"/>
<letter_ref letter_id="T"/>
<letter_ref letter_id="G"/>
</site>
<right_flank>TCCCTGTGTG</right_flank>
</contributing_site>
<contributing_site sequence_id="sequence_64" position="227" strand="plus" pvalue="1.77e-03" >
<left_flank>CGCATTAAAT</left_flank>
<site>
<letter_ref letter_id="G"/>
<letter_ref letter_id="C"/>
<letter_ref letter_id="C"/>
<letter_ref letter_id="C"/>
<letter_ref letter_id="T"/>
<letter_ref letter_id="G"/>
</site>
<right_flank>ACTCTCGTAC</right_flank>
</contributing_site>
<contributing_site sequence_id="sequence_63" position="62" strand="minus" pvalue="1.77e-03" >
<left_flank>TTGCGCGCTC</left_flank>
<site>
<letter_ref letter_id="G"/>
<letter_ref letter_id="C"/>
<letter_ref letter_id="C"/>
<letter_ref letter_id="C"/>
<letter_ref letter_id="T"/>
<letter_ref letter_id="G"/>
</site>
<right_flank>CCCCTGACTT</right_flank>
</contributing_site>
<contributing_site sequence_id="sequence_46" position="55" strand="plus" pvalue="1.77e-03" >
<left_flank>CTGTATTTGT</left_flank>
<site>
<letter_ref letter_id="G"/>
<letter_ref letter_id="C"/>
<letter_ref letter_id="C"/>
<letter_ref letter_id="C"/>
<letter_ref letter_id="T"/>
<letter_ref letter_id="G"/>
</site>
<right_flank>GCTGATTTGC</right_flank>
</contributing_site>
<contributing_site sequence_id="sequence_26" position="492" strand="plus" pvalue="1.77e-03" >
<left_flank>GCTCCTCCCT</left_flank>
<site>
<letter_ref letter_id="G"/>
<letter_ref letter_id="C"/>
<letter_ref letter_id="C"/>
<letter_ref letter_id="C"/>
<letter_ref letter_id="T"/>
<letter_ref letter_id="G"/>
</site>
<right_flank>CGTCTAGTCA</right_flank>
</contributing_site>
<contributing_site sequence_id="sequence_18" position="381" strand="plus" pvalue="1.77e-03" >
<left_flank>ATAATAGCAG</left_flank>
<site>
<letter_ref letter_id="G"/>
<letter_ref letter_id="C"/>
<letter_ref letter_id="C"/>
<letter_ref letter_id="C"/>
<letter_ref letter_id="T"/>
<letter_ref letter_id="G"/>
</site>
<right_flank>CAGCCCAAAA</right_flank>
</contributing_site>
<contributing_site sequence_id="sequence_16" position="29" strand="plus" pvalue="1.77e-03" >
<left_flank>GCTATAGGCC</left_flank>
<site>
<letter_ref letter_id="G"/>
<letter_ref letter_id="C"/>
<letter_ref letter_id="C"/>
<letter_ref letter_id="T"/>
<letter_ref letter_id="T"/>
<letter_ref letter_id="C"/>
</site>
<right_flank>ATTTGGGGCA</right_flank>
</contributing_site>
<contributing_site sequence_id="sequence_13" position="195" strand="plus" pvalue="1.77e-03" >
<left_flank>GGTTTCGGAA</left_flank>
<site>
<letter_ref letter_id="G"/>
<letter_ref letter_id="C"/>
<letter_ref letter_id="C"/>
<letter_ref letter_id="T"/>
<letter_ref letter_id="T"/>
<letter_ref letter_id="C"/>
</site>
<right_flank>CATGCAACTC</right_flank>
</contributing_site>
<contributing_site sequence_id="sequence_12" position="440" strand="minus" pvalue="1.77e-03" >
<left_flank>TCACCAGCAA</left_flank>
<site>
<letter_ref letter_id="G"/>
<letter_ref letter_id="C"/>
<letter_ref letter_id="C"/>
<letter_ref letter_id="T"/>
<letter_ref letter_id="T"/>
<letter_ref letter_id="C"/>
</site>
<right_flank>CCATGCATTG</right_flank>
</contributing_site>
<contributing_site sequence_id="sequence_7" position="51" strand="plus" pvalue="1.77e-03" >
<left_flank>GAGCCCAGTC</left_flank>
<site>
<letter_ref letter_id="G"/>
<letter_ref letter_id="C"/>
<letter_ref letter_id="C"/>
<letter_ref letter_id="T"/>
<letter_ref letter_id="T"/>
<letter_ref letter_id="C"/>
</site>
<right_flank>CCAGTTTATT</right_flank>
</contributing_site>
<contributing_site sequence_id="sequence_5" position="72" strand="minus" pvalue="1.77e-03" >
<left_flank>GGACAAGGAA</left_flank>
<site>
<letter_ref letter_id="G"/>
<letter_ref letter_id="C"/>
<letter_ref letter_id="C"/>
<letter_ref letter_id="C"/>
<letter_ref letter_id="T"/>
<letter_ref letter_id="G"/>
</site>
<right_flank>GAGAATGGAG</right_flank>
</contributing_site>
<contributing_site sequence_id="sequence_6400" position="504" strand="plus" pvalue="1.95e-03" >
<left_flank>AATTCTTCTT</left_flank>
<site>
<letter_ref letter_id="G"/>
<letter_ref letter_id="C"/>
<letter_ref letter_id="T"/>
<letter_ref letter_id="C"/>
<letter_ref letter_id="T"/>
<letter_ref letter_id="C"/>
</site>
<right_flank>CTGTCTCTAT</right_flank>
</contributing_site>
<contributing_site sequence_id="sequence_6392" position="295" strand="plus" pvalue="1.95e-03" >
<left_flank>ACTGGCGAGC</left_flank>
<site>
<letter_ref letter_id="G"/>
<letter_ref letter_id="C"/>
<letter_ref letter_id="T"/>
<letter_ref letter_id="C"/>
<letter_ref letter_id="T"/>
<letter_ref letter_id="C"/>
</site>
<right_flank>ACCAGCAGCC</right_flank>
</contributing_site>
<contributing_site sequence_id="sequence_6390" position="27" strand="plus" pvalue="1.95e-03" >
<left_flank>GAGGAACCCG</left_flank>
<site>
<letter_ref letter_id="G"/>
<letter_ref letter_id="C"/>
<letter_ref letter_id="T"/>
<letter_ref letter_id="C"/>
<letter_ref letter_id="T"/>
<letter_ref letter_id="C"/>
</site>
<right_flank>TCAACACTCA</right_flank>
</contributing_site>
<contributing_site sequence_id="sequence_6387" position="191" strand="plus" pvalue="1.95e-03" >
<left_flank>AAATCCATCG</left_flank>
<site>
<letter_ref letter_id="G"/>
<letter_ref letter_id="C"/>
<letter_ref letter_id="T"/>
<letter_ref letter_id="C"/>
<letter_ref letter_id="T"/>
<letter_ref letter_id="C"/>
</site>
<right_flank>CAAGAATTGG</right_flank>
</contributing_site>
<contributing_site sequence_id="sequence_6382" position="1" strand="plus" pvalue="1.95e-03" >
<left_flank>C</left_flank>
<site>
<letter_ref letter_id="G"/>
<letter_ref letter_id="C"/>
<letter_ref letter_id="T"/>
<letter_ref letter_id="C"/>
<letter_ref letter_id="T"/>
<letter_ref letter_id="C"/>
</site>
<right_flank>GCACCCAGAA</right_flank>
</contributing_site>
<contributing_site sequence_id="sequence_6377" position="139" strand="minus" pvalue="1.95e-03" >
<left_flank>CGTTCCATTT</left_flank>
<site>
<letter_ref letter_id="G"/>
<letter_ref letter_id="C"/>
<letter_ref letter_id="T"/>
<letter_ref letter_id="C"/>
<letter_ref letter_id="T"/>
<letter_ref letter_id="C"/>
</site>
<right_flank>TGATGCTATG</right_flank>
</contributing_site>
<contributing_site sequence_id="sequence_6371" position="10" strand="plus" pvalue="1.95e-03" >
<left_flank>TCTCTCTCTA</left_flank>
<site>
<letter_ref letter_id="G"/>
<letter_ref letter_id="C"/>
<letter_ref letter_id="T"/>
<letter_ref letter_id="C"/>
<letter_ref letter_id="T"/>
<letter_ref letter_id="C"/>
</site>
<right_flank>TTCTCTCAAT</right_flank>
</contributing_site>
<contributing_site sequence_id="sequence_6329" position="342" strand="minus" pvalue="1.95e-03" >
<left_flank>ACAGGATGCG</left_flank>
<site>
<letter_ref letter_id="G"/>
<letter_ref letter_id="C"/>
<letter_ref letter_id="T"/>
<letter_ref letter_id="C"/>
<letter_ref letter_id="T"/>
<letter_ref letter_id="C"/>
</site>
<right_flank>CTTCCCCCTT</right_flank>
</contributing_site>
<contributing_site sequence_id="sequence_6321" position="90" strand="plus" pvalue="1.95e-03" >
<left_flank>CTCTTTAGGT</left_flank>
<site>
<letter_ref letter_id="G"/>
<letter_ref letter_id="C"/>
<letter_ref letter_id="T"/>
<letter_ref letter_id="C"/>
<letter_ref letter_id="T"/>
<letter_ref letter_id="C"/>
</site>
<right_flank>ACAACTCCAC</right_flank>
</contributing_site>
<contributing_site sequence_id="sequence_6317" position="250" strand="plus" pvalue="1.95e-03" >
<left_flank>TCTGGACCAA</left_flank>
<site>
<letter_ref letter_id="G"/>
<letter_ref letter_id="C"/>
<letter_ref letter_id="T"/>
<letter_ref letter_id="C"/>
<letter_ref letter_id="T"/>
<letter_ref letter_id="C"/>
</site>
<right_flank>CCTGCAGCAG</right_flank>
</contributing_site>
<contributing_site sequence_id="sequence_6302" position="40" strand="minus" pvalue="1.95e-03" >
<left_flank>CTCCAGGGGA</left_flank>
<site>
<letter_ref letter_id="G"/>
<letter_ref letter_id="C"/>
<letter_ref letter_id="T"/>
<letter_ref letter_id="C"/>
<letter_ref letter_id="T"/>
<letter_ref letter_id="C"/>
</site>
<right_flank>CTCTCAGTGC</right_flank>
</contributing_site>
<contributing_site sequence_id="sequence_6299" position="511" strand="plus" pvalue="1.95e-03" >
<left_flank>GGTTCGCAGT</left_flank>
<site>
<letter_ref letter_id="G"/>
<letter_ref letter_id="C"/>
<letter_ref letter_id="T"/>
<letter_ref letter_id="C"/>
<letter_ref letter_id="T"/>
<letter_ref letter_id="C"/>
</site>
<right_flank>CTGTTTGCCA</right_flank>
</contributing_site>
<contributing_site sequence_id="sequence_6275" position="144" strand="minus" pvalue="1.95e-03" >
<left_flank>CCAGATCCGC</left_flank>
<site>
<letter_ref letter_id="G"/>
<letter_ref letter_id="C"/>
<letter_ref letter_id="T"/>
<letter_ref letter_id="C"/>
<letter_ref letter_id="T"/>
<letter_ref letter_id="C"/>
</site>
<right_flank>CCACTCCAGT</right_flank>
</contributing_site>
<contributing_site sequence_id="sequence_6255" position="140" strand="plus" pvalue="1.95e-03" >
<left_flank>CGACGGGCTT</left_flank>
<site>
<letter_ref letter_id="G"/>
<letter_ref letter_id="C"/>
<letter_ref letter_id="T"/>
<letter_ref letter_id="C"/>
<letter_ref letter_id="T"/>
<letter_ref letter_id="C"/>
</site>
<right_flank>TGCCGTCTTA</right_flank>
</contributing_site>
<contributing_site sequence_id="sequence_6253" position="60" strand="minus" pvalue="1.95e-03" >
<left_flank>TGCTTCAGTT</left_flank>
<site>
<letter_ref letter_id="G"/>
<letter_ref letter_id="C"/>
<letter_ref letter_id="T"/>
<letter_ref letter_id="C"/>
<letter_ref letter_id="T"/>
<letter_ref letter_id="C"/>
</site>
<right_flank>TAGGTTCTCC</right_flank>
</contributing_site>
<contributing_site sequence_id="sequence_6248" position="245" strand="minus" pvalue="1.95e-03" >
<left_flank>CCTGGAGAAT</left_flank>
<site>
<letter_ref letter_id="G"/>
<letter_ref letter_id="C"/>
<letter_ref letter_id="T"/>
<letter_ref letter_id="C"/>
<letter_ref letter_id="T"/>
<letter_ref letter_id="C"/>
</site>
<right_flank>GCTCGGTGAT</right_flank>
</contributing_site>
<contributing_site sequence_id="sequence_6218" position="237" strand="minus" pvalue="1.95e-03" >
<left_flank>GCCGCCCTCG</left_flank>
<site>
<letter_ref letter_id="G"/>
<letter_ref letter_id="C"/>
<letter_ref letter_id="T"/>
<letter_ref letter_id="C"/>
<letter_ref letter_id="T"/>
<letter_ref letter_id="C"/>
</site>
<right_flank>CATTCTCGGC</right_flank>
</contributing_site>
<contributing_site sequence_id="sequence_6208" position="134" strand="plus" pvalue="1.95e-03" >
<left_flank>GCAGCCTCTC</left_flank>
<site>
<letter_ref letter_id="G"/>
<letter_ref letter_id="C"/>
<letter_ref letter_id="T"/>
<letter_ref letter_id="C"/>
<letter_ref letter_id="T"/>
<letter_ref letter_id="C"/>
</site>
<right_flank>GCTTACGAGC</right_flank>
</contributing_site>
<contributing_site sequence_id="sequence_6208" position="64" strand="minus" pvalue="1.95e-03" >
<left_flank>TACTAGATCT</left_flank>
<site>
<letter_ref letter_id="G"/>
<letter_ref letter_id="C"/>
<letter_ref letter_id="T"/>
<letter_ref letter_id="C"/>
<letter_ref letter_id="T"/>
<letter_ref letter_id="C"/>
</site>
<right_flank>ATGGAAGAAG</right_flank>
</contributing_site>
<contributing_site sequence_id="sequence_6193" position="92" strand="plus" pvalue="1.95e-03" >
<left_flank>AACCATGCCT</left_flank>
<site>
<letter_ref letter_id="G"/>
<letter_ref letter_id="C"/>
<letter_ref letter_id="T"/>
<letter_ref letter_id="C"/>
<letter_ref letter_id="T"/>
<letter_ref letter_id="C"/>
</site>
<right_flank>CAAAATGGAC</right_flank>
</contributing_site>
<contributing_site sequence_id="sequence_6184" position="144" strand="plus" pvalue="1.95e-03" >
<left_flank>TCCCCAGACT</left_flank>
<site>
<letter_ref letter_id="G"/>
<letter_ref letter_id="C"/>
<letter_ref letter_id="T"/>
<letter_ref letter_id="C"/>
<letter_ref letter_id="T"/>
<letter_ref letter_id="C"/>
</site>
<right_flank>AACTATCCCA</right_flank>
</contributing_site>
<contributing_site sequence_id="sequence_6174" position="181" strand="minus" pvalue="1.95e-03" >
<left_flank>CATCCTCTGC</left_flank>
<site>
<letter_ref letter_id="G"/>
<letter_ref letter_id="C"/>
<letter_ref letter_id="T"/>
<letter_ref letter_id="C"/>
<letter_ref letter_id="T"/>
<letter_ref letter_id="C"/>
</site>
<right_flank>CACCGCTTGG</right_flank>
</contributing_site>
<contributing_site sequence_id="sequence_6130" position="106" strand="plus" pvalue="1.95e-03" >
<left_flank>ATCTGTCATT</left_flank>
<site>
<letter_ref letter_id="G"/>
<letter_ref letter_id="C"/>
<letter_ref letter_id="T"/>
<letter_ref letter_id="C"/>
<letter_ref letter_id="T"/>
<letter_ref letter_id="C"/>
</site>
<right_flank>GTGCGTCTGC</right_flank>
</contributing_site>
<contributing_site sequence_id="sequence_6128" position="201" strand="minus" pvalue="1.95e-03" >
<left_flank>TCCCCTTGCC</left_flank>
<site>
<letter_ref letter_id="G"/>
<letter_ref letter_id="C"/>
<letter_ref letter_id="T"/>
<letter_ref letter_id="C"/>
<letter_ref letter_id="T"/>
<letter_ref letter_id="C"/>
</site>
<right_flank>GGGCATTCCT</right_flank>
</contributing_site>
<contributing_site sequence_id="sequence_6111" position="105" strand="minus" pvalue="1.95e-03" >
<left_flank>AAGATGCCAG</left_flank>
<site>
<letter_ref letter_id="G"/>
<letter_ref letter_id="C"/>
<letter_ref letter_id="T"/>
<letter_ref letter_id="C"/>
<letter_ref letter_id="T"/>
<letter_ref letter_id="C"/>
</site>
<right_flank>ATCTTCAGAG</right_flank>
</contributing_site>
<contributing_site sequence_id="sequence_6106" position="242" strand="minus" pvalue="1.95e-03" >
<left_flank>GTTT</left_flank>
<site>
<letter_ref letter_id="G"/>
<letter_ref letter_id="C"/>
<letter_ref letter_id="T"/>
<letter_ref letter_id="C"/>
<letter_ref letter_id="T"/>
<letter_ref letter_id="C"/>
</site>
<right_flank>GATCCCTTGA</right_flank>
</contributing_site>
<contributing_site sequence_id="sequence_6097" position="433" strand="plus" pvalue="1.95e-03" >
<left_flank>CAAGTGATGA</left_flank>
<site>
<letter_ref letter_id="G"/>
<letter_ref letter_id="C"/>
<letter_ref letter_id="T"/>
<letter_ref letter_id="C"/>
<letter_ref letter_id="T"/>
<letter_ref letter_id="C"/>
</site>
<right_flank>ACTAGTTTTA</right_flank>
</contributing_site>
<contributing_site sequence_id="sequence_6095" position="356" strand="minus" pvalue="1.95e-03" >
<left_flank>CATCGACGTT</left_flank>
<site>
<letter_ref letter_id="G"/>
<letter_ref letter_id="C"/>
<letter_ref letter_id="T"/>
<letter_ref letter_id="C"/>
<letter_ref letter_id="T"/>
<letter_ref letter_id="C"/>
</site>
<right_flank>GTGGAGAACA</right_flank>
</contributing_site>
<contributing_site sequence_id="sequence_6084" position="267" strand="minus" pvalue="1.95e-03" >
<left_flank>TCCCAACAAT</left_flank>
<site>
<letter_ref letter_id="G"/>
<letter_ref letter_id="C"/>
<letter_ref letter_id="T"/>
<letter_ref letter_id="C"/>
<letter_ref letter_id="T"/>
<letter_ref letter_id="C"/>
</site>
<right_flank>GTCGACCTGC</right_flank>
</contributing_site>
<contributing_site sequence_id="sequence_6081" position="343" strand="minus" pvalue="1.95e-03" >
<left_flank>CGAGCAGCCA</left_flank>
<site>
<letter_ref letter_id="G"/>
<letter_ref letter_id="C"/>
<letter_ref letter_id="T"/>
<letter_ref letter_id="C"/>
<letter_ref letter_id="T"/>
<letter_ref letter_id="C"/>
</site>
<right_flank>CAGCATCGGT</right_flank>
</contributing_site>
<contributing_site sequence_id="sequence_6063" position="116" strand="plus" pvalue="1.95e-03" >
<left_flank>ATTTGATCAA</left_flank>
<site>
<letter_ref letter_id="G"/>
<letter_ref letter_id="C"/>
<letter_ref letter_id="T"/>
<letter_ref letter_id="C"/>
<letter_ref letter_id="T"/>
<letter_ref letter_id="C"/>
</site>
<right_flank>TAGATCCAGT</right_flank>
</contributing_site>
<contributing_site sequence_id="sequence_6061" position="256" strand="plus" pvalue="1.95e-03" >
<left_flank>TCTTCTAGGG</left_flank>
<site>
<letter_ref letter_id="G"/>
<letter_ref letter_id="C"/>
<letter_ref letter_id="T"/>
<letter_ref letter_id="C"/>
<letter_ref letter_id="T"/>
<letter_ref letter_id="C"/>
</site>
<right_flank>CACGTACATC</right_flank>
</contributing_site>
<contributing_site sequence_id="sequence_6041" position="448" strand="plus" pvalue="1.95e-03" >
<left_flank>ACTTACAATT</left_flank>
<site>
<letter_ref letter_id="G"/>
<letter_ref letter_id="C"/>
<letter_ref letter_id="T"/>
<letter_ref letter_id="C"/>
<letter_ref letter_id="T"/>
<letter_ref letter_id="C"/>
</site>
<right_flank>TCTCTCTCTC</right_flank>
</contributing_site>
<contributing_site sequence_id="sequence_6030" position="13" strand="minus" pvalue="1.95e-03" >
<left_flank>CATCCACTGA</left_flank>
<site>
<letter_ref letter_id="G"/>
<letter_ref letter_id="C"/>
<letter_ref letter_id="T"/>
<letter_ref letter_id="C"/>
<letter_ref letter_id="T"/>
<letter_ref letter_id="C"/>
</site>
<right_flank>CTTCGCGTCG</right_flank>
</contributing_site>
<contributing_site sequence_id="sequence_6025" position="797" strand="plus" pvalue="1.95e-03" >
<left_flank>GAAGACCGCT</left_flank>
<site>
<letter_ref letter_id="G"/>
<letter_ref letter_id="C"/>
<letter_ref letter_id="T"/>
<letter_ref letter_id="C"/>
<letter_ref letter_id="T"/>
<letter_ref letter_id="C"/>
</site>
<right_flank>GCAGTATAGC</right_flank>
</contributing_site>
<contributing_site sequence_id="sequence_6016" position="196" strand="minus" pvalue="1.95e-03" >
<left_flank>ACCACCTGAG</left_flank>
<site>
<letter_ref letter_id="G"/>
<letter_ref letter_id="C"/>
<letter_ref letter_id="T"/>
<letter_ref letter_id="C"/>
<letter_ref letter_id="T"/>
<letter_ref letter_id="C"/>
</site>
<right_flank>GTCTGCATCC</right_flank>
</contributing_site>
<contributing_site sequence_id="sequence_6009" position="652" strand="minus" pvalue="1.95e-03" >
<left_flank>GCTCCAAGCT</left_flank>
<site>
<letter_ref letter_id="G"/>
<letter_ref letter_id="C"/>
<letter_ref letter_id="T"/>
<letter_ref letter_id="C"/>
<letter_ref letter_id="T"/>
<letter_ref letter_id="C"/>
</site>
<right_flank>GAAGGCCTCA</right_flank>
</contributing_site>
<contributing_site sequence_id="sequence_6004" position="299" strand="plus" pvalue="1.95e-03" >
<left_flank>CTTCTCTCAC</left_flank>
<site>
<letter_ref letter_id="G"/>
<letter_ref letter_id="C"/>
<letter_ref letter_id="T"/>
<letter_ref letter_id="C"/>
<letter_ref letter_id="T"/>
<letter_ref letter_id="C"/>
</site>
<right_flank>ACGACATGCA</right_flank>
</contributing_site>
<contributing_site sequence_id="sequence_5982" position="330" strand="minus" pvalue="1.95e-03" >
<left_flank>CGTTGCTCAG</left_flank>
<site>
<letter_ref letter_id="G"/>
<letter_ref letter_id="C"/>
<letter_ref letter_id="T"/>
<letter_ref letter_id="C"/>
<letter_ref letter_id="T"/>
<letter_ref letter_id="C"/>
</site>
<right_flank>CATAGTCGAG</right_flank>
</contributing_site>
<contributing_site sequence_id="sequence_5982" position="171" strand="minus" pvalue="1.95e-03" >
<left_flank>TGTTGTTCTG</left_flank>
<site>
<letter_ref letter_id="G"/>
<letter_ref letter_id="C"/>
<letter_ref letter_id="T"/>
<letter_ref letter_id="C"/>
<letter_ref letter_id="T"/>
<letter_ref letter_id="C"/>
</site>
<right_flank>GTCGTCGTCC</right_flank>
</contributing_site>
<contributing_site sequence_id="sequence_5948" position="359" strand="plus" pvalue="1.95e-03" >
<left_flank>AGCAATTGGC</left_flank>
<site>
<letter_ref letter_id="G"/>
<letter_ref letter_id="C"/>
<letter_ref letter_id="T"/>
<letter_ref letter_id="C"/>
<letter_ref letter_id="T"/>
<letter_ref letter_id="C"/>
</site>
<right_flank>TTTACATACA</right_flank>
</contributing_site>
<contributing_site sequence_id="sequence_5945" position="433" strand="minus" pvalue="1.95e-03" >
<left_flank>TTGTGCCACA</left_flank>
<site>
<letter_ref letter_id="G"/>
<letter_ref letter_id="C"/>
<letter_ref letter_id="T"/>
<letter_ref letter_id="C"/>
<letter_ref letter_id="T"/>
<letter_ref letter_id="C"/>
</site>
<right_flank>TAAATTAGCG</right_flank>
</contributing_site>
<contributing_site sequence_id="sequence_5944" position="417" strand="minus" pvalue="1.95e-03" >
<left_flank>GCTTTATTTA</left_flank>
<site>
<letter_ref letter_id="G"/>
<letter_ref letter_id="C"/>
<letter_ref letter_id="T"/>
<letter_ref letter_id="C"/>
<letter_ref letter_id="T"/>
<letter_ref letter_id="C"/>
</site>
<right_flank>ATAATTTGAT</right_flank>
</contributing_site>
<contributing_site sequence_id="sequence_5939" position="273" strand="plus" pvalue="1.95e-03" >
<left_flank>CATATTTTGG</left_flank>
<site>
<letter_ref letter_id="G"/>
<letter_ref letter_id="C"/>
<letter_ref letter_id="T"/>
<letter_ref letter_id="C"/>
<letter_ref letter_id="T"/>
<letter_ref letter_id="C"/>
</site>
<right_flank>AAAGTGTCGG</right_flank>
</contributing_site>
<contributing_site sequence_id="sequence_5935" position="105" strand="plus" pvalue="1.95e-03" >
<left_flank>GATGTTCACA</left_flank>
<site>
<letter_ref letter_id="G"/>
<letter_ref letter_id="C"/>
<letter_ref letter_id="T"/>
<letter_ref letter_id="C"/>
<letter_ref letter_id="T"/>
<letter_ref letter_id="C"/>
</site>
<right_flank>TCCGGATGGC</right_flank>
</contributing_site>
<contributing_site sequence_id="sequence_5924" position="258" strand="minus" pvalue="1.95e-03" >
<left_flank>AAAGCCGGCA</left_flank>
<site>
<letter_ref letter_id="G"/>
<letter_ref letter_id="C"/>
<letter_ref letter_id="T"/>
<letter_ref letter_id="C"/>
<letter_ref letter_id="T"/>
<letter_ref letter_id="C"/>
</site>
<right_flank>CGGTCCAGTT</right_flank>
</contributing_site>
<contributing_site sequence_id="sequence_5914" position="3" strand="minus" pvalue="1.95e-03" >
<left_flank>CCCCCGCCAC</left_flank>
<site>
<letter_ref letter_id="G"/>
<letter_ref letter_id="C"/>
<letter_ref letter_id="T"/>
<letter_ref letter_id="C"/>
<letter_ref letter_id="T"/>
<letter_ref letter_id="C"/>
</site>
<right_flank>CTT</right_flank>
</contributing_site>
<contributing_site sequence_id="sequence_5898" position="170" strand="minus" pvalue="1.95e-03" >
<left_flank>GCATCTGCAG</left_flank>
<site>
<letter_ref letter_id="G"/>
<letter_ref letter_id="C"/>
<letter_ref letter_id="T"/>
<letter_ref letter_id="C"/>
<letter_ref letter_id="T"/>
<letter_ref letter_id="C"/>
</site>
<right_flank>GGGCAATGGG</right_flank>
</contributing_site>
<contributing_site sequence_id="sequence_5894" position="40" strand="plus" pvalue="1.95e-03" >
<left_flank>TCACCGCGAA</left_flank>
<site>
<letter_ref letter_id="G"/>
<letter_ref letter_id="C"/>
<letter_ref letter_id="T"/>
<letter_ref letter_id="C"/>
<letter_ref letter_id="T"/>
<letter_ref letter_id="C"/>
</site>
<right_flank>CTGTCAGGCC</right_flank>
</contributing_site>
<contributing_site sequence_id="sequence_5888" position="14" strand="plus" pvalue="1.95e-03" >
<left_flank>AATCACCTTC</left_flank>
<site>
<letter_ref letter_id="G"/>
<letter_ref letter_id="C"/>
<letter_ref letter_id="T"/>
<letter_ref letter_id="C"/>
<letter_ref letter_id="T"/>
<letter_ref letter_id="C"/>
</site>
<right_flank>TCAACGGAGA</right_flank>
</contributing_site>
<contributing_site sequence_id="sequence_5887" position="302" strand="minus" pvalue="1.95e-03" >
<left_flank>CCTTGCTGAT</left_flank>
<site>
<letter_ref letter_id="G"/>
<letter_ref letter_id="C"/>
<letter_ref letter_id="T"/>
<letter_ref letter_id="C"/>
<letter_ref letter_id="T"/>
<letter_ref letter_id="C"/>
</site>
<right_flank>CATCTGCGGA</right_flank>
</contributing_site>
<contributing_site sequence_id="sequence_5881" position="282" strand="minus" pvalue="1.95e-03" >
<left_flank>TGATAATATT</left_flank>
<site>
<letter_ref letter_id="G"/>
<letter_ref letter_id="C"/>
<letter_ref letter_id="T"/>
<letter_ref letter_id="C"/>
<letter_ref letter_id="T"/>
<letter_ref letter_id="C"/>
</site>
<right_flank>ATGGCTGATT</right_flank>
</contributing_site>
<contributing_site sequence_id="sequence_5867" position="255" strand="minus" pvalue="1.95e-03" >
<left_flank>CCCTCTTGCG</left_flank>
<site>
<letter_ref letter_id="G"/>
<letter_ref letter_id="C"/>
<letter_ref letter_id="T"/>
<letter_ref letter_id="C"/>
<letter_ref letter_id="T"/>
<letter_ref letter_id="C"/>
</site>
<right_flank>CTCGAGGAGT</right_flank>
</contributing_site>
<contributing_site sequence_id="sequence_5852" position="4" strand="plus" pvalue="1.95e-03" >
<left_flank>CGTA</left_flank>
<site>
<letter_ref letter_id="G"/>
<letter_ref letter_id="C"/>
<letter_ref letter_id="T"/>
<letter_ref letter_id="C"/>
<letter_ref letter_id="T"/>
<letter_ref letter_id="C"/>
</site>
<right_flank>ACCGGCGATG</right_flank>
</contributing_site>
<contributing_site sequence_id="sequence_5840" position="107" strand="plus" pvalue="1.95e-03" >
<left_flank>CTGACCTTAA</left_flank>
<site>
<letter_ref letter_id="G"/>
<letter_ref letter_id="C"/>
<letter_ref letter_id="T"/>
<letter_ref letter_id="C"/>
<letter_ref letter_id="T"/>
<letter_ref letter_id="C"/>
</site>
<right_flank>CAAAGTTCTC</right_flank>
</contributing_site>
<contributing_site sequence_id="sequence_5834" position="78" strand="minus" pvalue="1.95e-03" >
<left_flank>GGCGCATGAC</left_flank>
<site>
<letter_ref letter_id="G"/>
<letter_ref letter_id="C"/>
<letter_ref letter_id="T"/>
<letter_ref letter_id="C"/>
<letter_ref letter_id="T"/>
<letter_ref letter_id="C"/>
</site>
<right_flank>CTTGACGCAT</right_flank>
</contributing_site>
<contributing_site sequence_id="sequence_5813" position="422" strand="plus" pvalue="1.95e-03" >
<left_flank>CACCCAACAA</left_flank>
<site>
<letter_ref letter_id="G"/>
<letter_ref letter_id="C"/>
<letter_ref letter_id="T"/>
<letter_ref letter_id="C"/>
<letter_ref letter_id="T"/>
<letter_ref letter_id="C"/>
</site>
<right_flank>CAAG</right_flank>
</contributing_site>
<contributing_site sequence_id="sequence_5796" position="62" strand="plus" pvalue="1.95e-03" >
<left_flank>TGATGGCGGC</left_flank>
<site>
<letter_ref letter_id="G"/>
<letter_ref letter_id="C"/>
<letter_ref letter_id="T"/>
<letter_ref letter_id="C"/>
<letter_ref letter_id="T"/>
<letter_ref letter_id="C"/>
</site>
<right_flank>ATCTCCATCC</right_flank>
</contributing_site>
<contributing_site sequence_id="sequence_5786" position="343" strand="plus" pvalue="1.95e-03" >
<left_flank>GCTAACAATA</left_flank>
<site>
<letter_ref letter_id="G"/>
<letter_ref letter_id="C"/>
<letter_ref letter_id="T"/>
<letter_ref letter_id="C"/>
<letter_ref letter_id="T"/>
<letter_ref letter_id="C"/>
</site>
<right_flank>TGTAAGTATC</right_flank>
</contributing_site>
<contributing_site sequence_id="sequence_5781" position="331" strand="plus" pvalue="1.95e-03" >
<left_flank>TCACACCCAA</left_flank>
<site>
<letter_ref letter_id="G"/>
<letter_ref letter_id="C"/>
<letter_ref letter_id="T"/>
<letter_ref letter_id="C"/>
<letter_ref letter_id="T"/>
<letter_ref letter_id="C"/>
</site>
<right_flank>GGTGCAGCTC</right_flank>
</contributing_site>
<contributing_site sequence_id="sequence_5781" position="191" strand="plus" pvalue="1.95e-03" >
<left_flank>TAATTTCCAT</left_flank>
<site>
<letter_ref letter_id="G"/>
<letter_ref letter_id="C"/>
<letter_ref letter_id="T"/>
<letter_ref letter_id="C"/>
<letter_ref letter_id="T"/>
<letter_ref letter_id="C"/>
</site>
<right_flank>TACTACTCCT</right_flank>
</contributing_site>
<contributing_site sequence_id="sequence_5738" position="958" strand="minus" pvalue="1.95e-03" >
<left_flank>TTGGAGCTGC</left_flank>
<site>
<letter_ref letter_id="G"/>
<letter_ref letter_id="C"/>
<letter_ref letter_id="T"/>
<letter_ref letter_id="C"/>
<letter_ref letter_id="T"/>
<letter_ref letter_id="C"/>
</site>
<right_flank>ACTATCTTCA</right_flank>
</contributing_site>
<contributing_site sequence_id="sequence_5738" position="50" strand="plus" pvalue="1.95e-03" >
<left_flank>GTGCCTTTAA</left_flank>
<site>
<letter_ref letter_id="G"/>
<letter_ref letter_id="C"/>
<letter_ref letter_id="T"/>
<letter_ref letter_id="C"/>
<letter_ref letter_id="T"/>
<letter_ref letter_id="C"/>
</site>
<right_flank>AGCTAGTAAA</right_flank>
</contributing_site>
<contributing_site sequence_id="sequence_5737" position="256" strand="plus" pvalue="1.95e-03" >
<left_flank>ACACGCCCGT</left_flank>
<site>
<letter_ref letter_id="G"/>
<letter_ref letter_id="C"/>
<letter_ref letter_id="T"/>
<letter_ref letter_id="C"/>
<letter_ref letter_id="T"/>
<letter_ref letter_id="C"/>
</site>
<right_flank>CGGCGCAGGA</right_flank>
</contributing_site>
<contributing_site sequence_id="sequence_5735" position="156" strand="minus" pvalue="1.95e-03" >
<left_flank>TCCTTCCCTG</left_flank>
<site>
<letter_ref letter_id="G"/>
<letter_ref letter_id="C"/>
<letter_ref letter_id="T"/>
<letter_ref letter_id="C"/>
<letter_ref letter_id="T"/>
<letter_ref letter_id="C"/>
</site>
<right_flank>GCTCCGCAAC</right_flank>
</contributing_site>
<contributing_site sequence_id="sequence_5735" position="13" strand="plus" pvalue="1.95e-03" >
<left_flank>ACCGGGAGCT</left_flank>
<site>
<letter_ref letter_id="G"/>
<letter_ref letter_id="C"/>
<letter_ref letter_id="T"/>
<letter_ref letter_id="C"/>
<letter_ref letter_id="T"/>
<letter_ref letter_id="C"/>
</site>
<right_flank>TAGGCCCACC</right_flank>
</contributing_site>
<contributing_site sequence_id="sequence_5716" position="243" strand="plus" pvalue="1.95e-03" >
<left_flank>CGTAGCTCAA</left_flank>
<site>
<letter_ref letter_id="G"/>
<letter_ref letter_id="C"/>
<letter_ref letter_id="T"/>
<letter_ref letter_id="C"/>
<letter_ref letter_id="T"/>
<letter_ref letter_id="C"/>
</site>
<right_flank>TCCTACTTGC</right_flank>
</contributing_site>
<contributing_site sequence_id="sequence_5714" position="12" strand="minus" pvalue="1.95e-03" >
<left_flank>CACAACATCA</left_flank>
<site>
<letter_ref letter_id="G"/>
<letter_ref letter_id="C"/>
<letter_ref letter_id="T"/>
<letter_ref letter_id="C"/>
<letter_ref letter_id="T"/>
<letter_ref letter_id="C"/>
</site>
<right_flank>TTTGAAACGT</right_flank>
</contributing_site>
<contributing_site sequence_id="sequence_5705" position="1561" strand="plus" pvalue="1.95e-03" >
<left_flank>AAGATGACAA</left_flank>
<site>
<letter_ref letter_id="G"/>
<letter_ref letter_id="C"/>
<letter_ref letter_id="T"/>
<letter_ref letter_id="C"/>
<letter_ref letter_id="T"/>
<letter_ref letter_id="C"/>
</site>
<right_flank>CTGATCCAGG</right_flank>
</contributing_site>
<contributing_site sequence_id="sequence_5696" position="161" strand="minus" pvalue="1.95e-03" >
<left_flank>TGCGGCCTGT</left_flank>
<site>
<letter_ref letter_id="G"/>
<letter_ref letter_id="C"/>
<letter_ref letter_id="T"/>
<letter_ref letter_id="C"/>
<letter_ref letter_id="T"/>
<letter_ref letter_id="C"/>
</site>
<right_flank>TTAGAGCAAG</right_flank>
</contributing_site>
<contributing_site sequence_id="sequence_5696" position="67" strand="plus" pvalue="1.95e-03" >
<left_flank>AGGCTTTAAA</left_flank>
<site>
<letter_ref letter_id="G"/>
<letter_ref letter_id="C"/>
<letter_ref letter_id="T"/>
<letter_ref letter_id="C"/>
<letter_ref letter_id="T"/>
<letter_ref letter_id="C"/>
</site>
<right_flank>ACCCTCCAGA</right_flank>
</contributing_site>
<contributing_site sequence_id="sequence_5689" position="66" strand="minus" pvalue="1.95e-03" >
<left_flank>GCCATTTCTA</left_flank>
<site>
<letter_ref letter_id="G"/>
<letter_ref letter_id="C"/>
<letter_ref letter_id="T"/>
<letter_ref letter_id="C"/>
<letter_ref letter_id="T"/>
<letter_ref letter_id="C"/>
</site>
<right_flank>CTCCGAAAGA</right_flank>
</contributing_site>
<contributing_site sequence_id="sequence_5654" position="214" strand="minus" pvalue="1.95e-03" >
<left_flank>AAACTGAAAT</left_flank>
<site>
<letter_ref letter_id="G"/>
<letter_ref letter_id="C"/>
<letter_ref letter_id="T"/>
<letter_ref letter_id="C"/>
<letter_ref letter_id="T"/>
<letter_ref letter_id="C"/>
</site>
<right_flank>CTCTTGCTGC</right_flank>
</contributing_site>
<contributing_site sequence_id="sequence_5653" position="254" strand="minus" pvalue="1.95e-03" >
<left_flank>CAAGGTCCT</left_flank>
<site>
<letter_ref letter_id="G"/>
<letter_ref letter_id="C"/>
<letter_ref letter_id="T"/>
<letter_ref letter_id="C"/>
<letter_ref letter_id="T"/>
<letter_ref letter_id="C"/>
</site>
<right_flank>GCCGGCGCTC</right_flank>
</contributing_site>
<contributing_site sequence_id="sequence_5634" position="11" strand="plus" pvalue="1.95e-03" >
<left_flank>TTTTGAATTG</left_flank>
<site>
<letter_ref letter_id="G"/>
<letter_ref letter_id="C"/>
<letter_ref letter_id="T"/>
<letter_ref letter_id="C"/>
<letter_ref letter_id="T"/>
<letter_ref letter_id="C"/>
</site>
<right_flank>CAGTAGAGGT</right_flank>
</contributing_site>
<contributing_site sequence_id="sequence_5632" position="474" strand="minus" pvalue="1.95e-03" >
<left_flank>CCTTCTCAAT</left_flank>
<site>
<letter_ref letter_id="G"/>
<letter_ref letter_id="C"/>
<letter_ref letter_id="T"/>
<letter_ref letter_id="C"/>
<letter_ref letter_id="T"/>
<letter_ref letter_id="C"/>
</site>
<right_flank>CAGTTCAAGC</right_flank>
</contributing_site>
<contributing_site sequence_id="sequence_5619" position="311" strand="minus" pvalue="1.95e-03" >
<left_flank>TCTGAGATCC</left_flank>
<site>
<letter_ref letter_id="G"/>
<letter_ref letter_id="C"/>
<letter_ref letter_id="T"/>
<letter_ref letter_id="C"/>
<letter_ref letter_id="T"/>
<letter_ref letter_id="C"/>
</site>
<right_flank>AACTGATCAT</right_flank>
</contributing_site>
<contributing_site sequence_id="sequence_5604" position="87" strand="minus" pvalue="1.95e-03" >
<left_flank>AGTCCTAGAG</left_flank>
<site>
<letter_ref letter_id="G"/>
<letter_ref letter_id="C"/>
<letter_ref letter_id="T"/>
<letter_ref letter_id="C"/>
<letter_ref letter_id="T"/>
<letter_ref letter_id="C"/>
</site>
<right_flank>CAAATCCTAA</right_flank>
</contributing_site>
<contributing_site sequence_id="sequence_5589" position="25" strand="minus" pvalue="1.95e-03" >
<left_flank>TTGAATTCTC</left_flank>
<site>
<letter_ref letter_id="G"/>
<letter_ref letter_id="C"/>
<letter_ref letter_id="T"/>
<letter_ref letter_id="C"/>
<letter_ref letter_id="T"/>
<letter_ref letter_id="C"/>
</site>
<right_flank>CCTTCCCTTC</right_flank>
</contributing_site>
<contributing_site sequence_id="sequence_5571" position="12" strand="plus" pvalue="1.95e-03" >
<left_flank>TCGCAGAGCT</left_flank>
<site>
<letter_ref letter_id="G"/>
<letter_ref letter_id="C"/>
<letter_ref letter_id="T"/>
<letter_ref letter_id="C"/>
<letter_ref letter_id="T"/>
<letter_ref letter_id="C"/>
</site>
<right_flank>CCCTCCCTTC</right_flank>
</contributing_site>
<contributing_site sequence_id="sequence_5558" position="252" strand="plus" pvalue="1.95e-03" >
<left_flank>GTAGCAGGAT</left_flank>
<site>
<letter_ref letter_id="G"/>
<letter_ref letter_id="C"/>
<letter_ref letter_id="T"/>
<letter_ref letter_id="C"/>
<letter_ref letter_id="T"/>
<letter_ref letter_id="C"/>
</site>
<right_flank>GCGGGCCAAC</right_flank>
</contributing_site>
<contributing_site sequence_id="sequence_5557" position="442" strand="minus" pvalue="1.95e-03" >
<left_flank>CCACTAGAAG</left_flank>
<site>
<letter_ref letter_id="G"/>
<letter_ref letter_id="C"/>
<letter_ref letter_id="T"/>
<letter_ref letter_id="C"/>
<letter_ref letter_id="T"/>
<letter_ref letter_id="C"/>
</site>
<right_flank>AACAGCAAGA</right_flank>
</contributing_site>
<contributing_site sequence_id="sequence_5557" position="5" strand="minus" pvalue="1.95e-03" >
<left_flank>ACGTGCACAT</left_flank>
<site>
<letter_ref letter_id="G"/>
<letter_ref letter_id="C"/>
<letter_ref letter_id="T"/>
<letter_ref letter_id="C"/>
<letter_ref letter_id="T"/>
<letter_ref letter_id="C"/>
</site>
<right_flank>GGCCG</right_flank>
</contributing_site>
<contributing_site sequence_id="sequence_5554" position="33" strand="minus" pvalue="1.95e-03" >
<left_flank>CGAAACGCAA</left_flank>
<site>
<letter_ref letter_id="G"/>
<letter_ref letter_id="C"/>
<letter_ref letter_id="T"/>
<letter_ref letter_id="C"/>
<letter_ref letter_id="T"/>
<letter_ref letter_id="C"/>
</site>
<right_flank>CATTTTAATT</right_flank>
</contributing_site>
<contributing_site sequence_id="sequence_5546" position="29" strand="plus" pvalue="1.95e-03" >
<left_flank>TTGGGGTTAT</left_flank>
<site>
<letter_ref letter_id="G"/>
<letter_ref letter_id="C"/>
<letter_ref letter_id="T"/>
<letter_ref letter_id="C"/>
<letter_ref letter_id="T"/>
<letter_ref letter_id="C"/>
</site>
<right_flank>GAGAGAGATT</right_flank>
</contributing_site>
<contributing_site sequence_id="sequence_5545" position="594" strand="plus" pvalue="1.95e-03" >
<left_flank>CCCCTAGCAC</left_flank>
<site>
<letter_ref letter_id="G"/>
<letter_ref letter_id="C"/>
<letter_ref letter_id="T"/>
<letter_ref letter_id="C"/>
<letter_ref letter_id="T"/>
<letter_ref letter_id="C"/>
</site>
<right_flank>AACCCGAACC</right_flank>
</contributing_site>
<contributing_site sequence_id="sequence_5544" position="127" strand="minus" pvalue="1.95e-03" >
<left_flank>CAATGCAGCT</left_flank>
<site>
<letter_ref letter_id="G"/>
<letter_ref letter_id="C"/>
<letter_ref letter_id="T"/>
<letter_ref letter_id="C"/>
<letter_ref letter_id="T"/>
<letter_ref letter_id="C"/>
</site>
<right_flank>ATGTTTCGTT</right_flank>
</contributing_site>
<contributing_site sequence_id="sequence_5524" position="309" strand="plus" pvalue="1.95e-03" >
<left_flank>GGCATACACA</left_flank>
<site>
<letter_ref letter_id="G"/>
<letter_ref letter_id="C"/>
<letter_ref letter_id="T"/>
<letter_ref letter_id="C"/>
<letter_ref letter_id="T"/>
<letter_ref letter_id="C"/>
</site>
<right_flank>GTCGTCTCAC</right_flank>
</contributing_site>
<contributing_site sequence_id="sequence_5507" position="379" strand="plus" pvalue="1.95e-03" >
<left_flank>AAACCCCCTC</left_flank>
<site>
<letter_ref letter_id="G"/>
<letter_ref letter_id="C"/>
<letter_ref letter_id="T"/>
<letter_ref letter_id="C"/>
<letter_ref letter_id="T"/>
<letter_ref letter_id="C"/>
</site>
<right_flank>TCATGATTTG</right_flank>
</contributing_site>
<contributing_site sequence_id="sequence_5494" position="130" strand="minus" pvalue="1.95e-03" >
<left_flank>ATGATTTGCT</left_flank>
<site>
<letter_ref letter_id="G"/>
<letter_ref letter_id="C"/>
<letter_ref letter_id="T"/>
<letter_ref letter_id="C"/>
<letter_ref letter_id="T"/>
<letter_ref letter_id="C"/>
</site>
<right_flank>TGAGTCGCTG</right_flank>
</contributing_site>
<contributing_site sequence_id="sequence_5481" position="6" strand="minus" pvalue="1.95e-03" >
<left_flank>TCAGCTCCTC</left_flank>
<site>
<letter_ref letter_id="G"/>
<letter_ref letter_id="C"/>
<letter_ref letter_id="T"/>
<letter_ref letter_id="C"/>
<letter_ref letter_id="T"/>
<letter_ref letter_id="C"/>
</site>
<right_flank>CTCCTC</right_flank>
</contributing_site>
<contributing_site sequence_id="sequence_5477" position="223" strand="plus" pvalue="1.95e-03" >
<left_flank>TCGCCGGCGA</left_flank>
<site>
<letter_ref letter_id="G"/>
<letter_ref letter_id="C"/>
<letter_ref letter_id="T"/>
<letter_ref letter_id="C"/>
<letter_ref letter_id="T"/>
<letter_ref letter_id="C"/>
</site>
<right_flank>TCTGCTGCGC</right_flank>
</contributing_site>
<contributing_site sequence_id="sequence_5458" position="349" strand="plus" pvalue="1.95e-03" >
<left_flank>ACTGATCTGC</left_flank>
<site>
<letter_ref letter_id="G"/>
<letter_ref letter_id="C"/>
<letter_ref letter_id="T"/>
<letter_ref letter_id="C"/>
<letter_ref letter_id="T"/>
<letter_ref letter_id="C"/>
</site>
<right_flank>GAATCGACCA</right_flank>
</contributing_site>
<contributing_site sequence_id="sequence_5453" position="295" strand="minus" pvalue="1.95e-03" >
<left_flank>TAGGTTGCCT</left_flank>
<site>
<letter_ref letter_id="G"/>
<letter_ref letter_id="C"/>
<letter_ref letter_id="T"/>
<letter_ref letter_id="C"/>
<letter_ref letter_id="T"/>
<letter_ref letter_id="C"/>
</site>
<right_flank>TACGAAGATG</right_flank>
</contributing_site>
<contributing_site sequence_id="sequence_5390" position="17" strand="minus" pvalue="1.95e-03" >
<left_flank>TCGTCGCCCC</left_flank>
<site>
<letter_ref letter_id="G"/>
<letter_ref letter_id="C"/>
<letter_ref letter_id="T"/>
<letter_ref letter_id="C"/>
<letter_ref letter_id="T"/>
<letter_ref letter_id="C"/>
</site>
<right_flank>CAGCTCCGCC</right_flank>
</contributing_site>
<contributing_site sequence_id="sequence_5376" position="246" strand="minus" pvalue="1.95e-03" >
<left_flank>AAAGATTGCA</left_flank>
<site>
<letter_ref letter_id="G"/>
<letter_ref letter_id="C"/>
<letter_ref letter_id="T"/>
<letter_ref letter_id="C"/>
<letter_ref letter_id="T"/>
<letter_ref letter_id="C"/>
</site>
<right_flank>TAACATGAGG</right_flank>
</contributing_site>
<contributing_site sequence_id="sequence_5376" position="168" strand="minus" pvalue="1.95e-03" >
<left_flank>AAAGGTCGAT</left_flank>
<site>
<letter_ref letter_id="G"/>
<letter_ref letter_id="C"/>
<letter_ref letter_id="T"/>
<letter_ref letter_id="C"/>
<letter_ref letter_id="T"/>
<letter_ref letter_id="C"/>
</site>
<right_flank>CAGGTTGAGG</right_flank>
</contributing_site>
<contributing_site sequence_id="sequence_5376" position="129" strand="plus" pvalue="1.95e-03" >
<left_flank>CCTTCACCCT</left_flank>
<site>
<letter_ref letter_id="G"/>
<letter_ref letter_id="C"/>
<letter_ref letter_id="T"/>
<letter_ref letter_id="C"/>
<letter_ref letter_id="T"/>
<letter_ref letter_id="C"/>
</site>
<right_flank>TTCAACCTCA</right_flank>
</contributing_site>
<contributing_site sequence_id="sequence_5368" position="148" strand="minus" pvalue="1.95e-03" >
<left_flank>CAGCTTCAAG</left_flank>
<site>
<letter_ref letter_id="G"/>
<letter_ref letter_id="C"/>
<letter_ref letter_id="T"/>
<letter_ref letter_id="C"/>
<letter_ref letter_id="T"/>
<letter_ref letter_id="C"/>
</site>
<right_flank>GTCGACGTAT</right_flank>
</contributing_site>
<contributing_site sequence_id="sequence_5346" position="6" strand="plus" pvalue="1.95e-03" >
<left_flank>AGAAAA</left_flank>
<site>
<letter_ref letter_id="G"/>
<letter_ref letter_id="C"/>
<letter_ref letter_id="T"/>
<letter_ref letter_id="C"/>
<letter_ref letter_id="T"/>
<letter_ref letter_id="C"/>
</site>
<right_flank>TCATTTCATG</right_flank>
</contributing_site>
<contributing_site sequence_id="sequence_5343" position="172" strand="plus" pvalue="1.95e-03" >
<left_flank>GCTACGCCGA</left_flank>
<site>
<letter_ref letter_id="G"/>
<letter_ref letter_id="C"/>
<letter_ref letter_id="T"/>
<letter_ref letter_id="C"/>
<letter_ref letter_id="T"/>
<letter_ref letter_id="C"/>
</site>
<right_flank>CTGCCGTTTC</right_flank>
</contributing_site>
<contributing_site sequence_id="sequence_5343" position="115" strand="plus" pvalue="1.95e-03" >
<left_flank>CAGGCCTGAC</left_flank>
<site>
<letter_ref letter_id="G"/>
<letter_ref letter_id="C"/>
<letter_ref letter_id="T"/>
<letter_ref letter_id="C"/>
<letter_ref letter_id="T"/>
<letter_ref letter_id="C"/>
</site>
<right_flank>CTTTCTGATA</right_flank>
</contributing_site>
<contributing_site sequence_id="sequence_5342" position="161" strand="plus" pvalue="1.95e-03" >
<left_flank>GAATTCCAAA</left_flank>
<site>
<letter_ref letter_id="G"/>
<letter_ref letter_id="C"/>
<letter_ref letter_id="T"/>
<letter_ref letter_id="C"/>
<letter_ref letter_id="T"/>
<letter_ref letter_id="C"/>
</site>
<right_flank>AGTAAACTAG</right_flank>
</contributing_site>
<contributing_site sequence_id="sequence_5336" position="508" strand="plus" pvalue="1.95e-03" >
<left_flank>TTCGTCTCAG</left_flank>
<site>
<letter_ref letter_id="G"/>
<letter_ref letter_id="C"/>
<letter_ref letter_id="T"/>
<letter_ref letter_id="C"/>
<letter_ref letter_id="T"/>
<letter_ref letter_id="C"/>
</site>
<right_flank>ATACTCATTG</right_flank>
</contributing_site>
<contributing_site sequence_id="sequence_5319" position="251" strand="minus" pvalue="1.95e-03" >
<left_flank>TGCTGGCCGT</left_flank>
<site>
<letter_ref letter_id="G"/>
<letter_ref letter_id="C"/>
<letter_ref letter_id="T"/>
<letter_ref letter_id="C"/>
<letter_ref letter_id="T"/>
<letter_ref letter_id="C"/>
</site>
<right_flank>CTGCCTCCTC</right_flank>
</contributing_site>
<contributing_site sequence_id="sequence_5318" position="13" strand="minus" pvalue="1.95e-03" >
<left_flank>ACGCCTTCTG</left_flank>
<site>
<letter_ref letter_id="G"/>
<letter_ref letter_id="C"/>
<letter_ref letter_id="T"/>
<letter_ref letter_id="C"/>
<letter_ref letter_id="T"/>
<letter_ref letter_id="C"/>
</site>
<right_flank>CTCTCCGAAA</right_flank>
</contributing_site>
<contributing_site sequence_id="sequence_5314" position="394" strand="minus" pvalue="1.95e-03" >
<left_flank>CACCTTGGCA</left_flank>
<site>
<letter_ref letter_id="G"/>
<letter_ref letter_id="C"/>
<letter_ref letter_id="T"/>
<letter_ref letter_id="C"/>
<letter_ref letter_id="T"/>
<letter_ref letter_id="C"/>
</site>
<right_flank>ATTCTGGCAC</right_flank>
</contributing_site>
<contributing_site sequence_id="sequence_5312" position="220" strand="minus" pvalue="1.95e-03" >
<left_flank>TCTCCCACGC</left_flank>
<site>
<letter_ref letter_id="G"/>
<letter_ref letter_id="C"/>
<letter_ref letter_id="T"/>
<letter_ref letter_id="C"/>
<letter_ref letter_id="T"/>
<letter_ref letter_id="C"/>
</site>
<right_flank>CGGCTTCGCT</right_flank>
</contributing_site>
<contributing_site sequence_id="sequence_5301" position="212" strand="minus" pvalue="1.95e-03" >
<left_flank>TGCAGCTCAT</left_flank>
<site>
<letter_ref letter_id="G"/>
<letter_ref letter_id="C"/>
<letter_ref letter_id="T"/>
<letter_ref letter_id="C"/>
<letter_ref letter_id="T"/>
<letter_ref letter_id="C"/>
</site>
<right_flank>ACCTTCCCGA</right_flank>
</contributing_site>
<contributing_site sequence_id="sequence_5221" position="0" strand="minus" pvalue="1.95e-03" >
<left_flank>TAGGGTCGGA</left_flank>
<site>
<letter_ref letter_id="G"/>
<letter_ref letter_id="C"/>
<letter_ref letter_id="T"/>
<letter_ref letter_id="C"/>
<letter_ref letter_id="T"/>
<letter_ref letter_id="C"/>
</site>
<right_flank></right_flank>
</contributing_site>
<contributing_site sequence_id="sequence_5215" position="174" strand="minus" pvalue="1.95e-03" >
<left_flank>GAATTCACTG</left_flank>
<site>
<letter_ref letter_id="G"/>
<letter_ref letter_id="C"/>
<letter_ref letter_id="T"/>
<letter_ref letter_id="C"/>
<letter_ref letter_id="T"/>
<letter_ref letter_id="C"/>
</site>
<right_flank>TGGTTCCGTG</right_flank>
</contributing_site>
<contributing_site sequence_id="sequence_5208" position="97" strand="minus" pvalue="1.95e-03" >
<left_flank>AGGCGTACGA</left_flank>
<site>
<letter_ref letter_id="G"/>
<letter_ref letter_id="C"/>
<letter_ref letter_id="T"/>
<letter_ref letter_id="C"/>
<letter_ref letter_id="T"/>
<letter_ref letter_id="C"/>
</site>
<right_flank>CGTGCTCTGC</right_flank>
</contributing_site>
<contributing_site sequence_id="sequence_5200" position="344" strand="minus" pvalue="1.95e-03" >
<left_flank>TTGGGAGGGT</left_flank>
<site>
<letter_ref letter_id="G"/>
<letter_ref letter_id="C"/>
<letter_ref letter_id="T"/>
<letter_ref letter_id="C"/>
<letter_ref letter_id="T"/>
<letter_ref letter_id="C"/>
</site>
<right_flank>TGACCTCCTC</right_flank>
</contributing_site>
<contributing_site sequence_id="sequence_5199" position="81" strand="plus" pvalue="1.95e-03" >
<left_flank>TCCTCTGGGA</left_flank>
<site>
<letter_ref letter_id="G"/>
<letter_ref letter_id="C"/>
<letter_ref letter_id="T"/>
<letter_ref letter_id="C"/>
<letter_ref letter_id="T"/>
<letter_ref letter_id="C"/>
</site>
<right_flank>CTCTATCGAG</right_flank>
</contributing_site>
<contributing_site sequence_id="sequence_5181" position="5" strand="minus" pvalue="1.95e-03" >
<left_flank>AATTCATACT</left_flank>
<site>
<letter_ref letter_id="G"/>
<letter_ref letter_id="C"/>
<letter_ref letter_id="T"/>
<letter_ref letter_id="C"/>
<letter_ref letter_id="T"/>
<letter_ref letter_id="C"/>
</site>
<right_flank>GCTCC</right_flank>
</contributing_site>
<contributing_site sequence_id="sequence_5176" position="287" strand="minus" pvalue="1.95e-03" >
<left_flank>CTTACTGCAA</left_flank>
<site>
<letter_ref letter_id="G"/>
<letter_ref letter_id="C"/>
<letter_ref letter_id="T"/>
<letter_ref letter_id="C"/>
<letter_ref letter_id="T"/>
<letter_ref letter_id="C"/>
</site>
<right_flank>CTTGAGGGAA</right_flank>
</contributing_site>
<contributing_site sequence_id="sequence_5168" position="495" strand="minus" pvalue="1.95e-03" >
<left_flank>CCCTCCCTCC</left_flank>
<site>
<letter_ref letter_id="G"/>
<letter_ref letter_id="C"/>
<letter_ref letter_id="T"/>
<letter_ref letter_id="C"/>
<letter_ref letter_id="T"/>
<letter_ref letter_id="C"/>
</site>
<right_flank>TCCCCACACA</right_flank>
</contributing_site>
<contributing_site sequence_id="sequence_5140" position="255" strand="plus" pvalue="1.95e-03" >
<left_flank>CTTCTCGTGC</left_flank>
<site>
<letter_ref letter_id="G"/>
<letter_ref letter_id="C"/>
<letter_ref letter_id="T"/>
<letter_ref letter_id="C"/>
<letter_ref letter_id="T"/>
<letter_ref letter_id="C"/>
</site>
<right_flank>GACTCGCTGG</right_flank>
</contributing_site>
<contributing_site sequence_id="sequence_5131" position="164" strand="plus" pvalue="1.95e-03" >
<left_flank>AACCACGACA</left_flank>
<site>
<letter_ref letter_id="G"/>
<letter_ref letter_id="C"/>
<letter_ref letter_id="T"/>
<letter_ref letter_id="C"/>
<letter_ref letter_id="T"/>
<letter_ref letter_id="C"/>
</site>
<right_flank>CCAAACCCTA</right_flank>
</contributing_site>
<contributing_site sequence_id="sequence_5127" position="107" strand="plus" pvalue="1.95e-03" >
<left_flank>GTGCAACAGC</left_flank>
<site>
<letter_ref letter_id="G"/>
<letter_ref letter_id="C"/>
<letter_ref letter_id="T"/>
<letter_ref letter_id="C"/>
<letter_ref letter_id="T"/>
<letter_ref letter_id="C"/>
</site>
<right_flank>TATCCGCGTC</right_flank>
</contributing_site>
<contributing_site sequence_id="sequence_5123" position="121" strand="minus" pvalue="1.95e-03" >
<left_flank>TCCTCACGCG</left_flank>
<site>
<letter_ref letter_id="G"/>
<letter_ref letter_id="C"/>
<letter_ref letter_id="T"/>
<letter_ref letter_id="C"/>
<letter_ref letter_id="T"/>
<letter_ref letter_id="C"/>
</site>
<right_flank>CTGCACGCCG</right_flank>
</contributing_site>
<contributing_site sequence_id="sequence_5118" position="170" strand="plus" pvalue="1.95e-03" >
<left_flank>TGAGCCGTCC</left_flank>
<site>
<letter_ref letter_id="G"/>
<letter_ref letter_id="C"/>
<letter_ref letter_id="T"/>
<letter_ref letter_id="C"/>
<letter_ref letter_id="T"/>
<letter_ref letter_id="C"/>
</site>
<right_flank>GGTCAACCCA</right_flank>
</contributing_site>
<contributing_site sequence_id="sequence_5116" position="218" strand="plus" pvalue="1.95e-03" >
<left_flank>GAATTGATCG</left_flank>
<site>
<letter_ref letter_id="G"/>
<letter_ref letter_id="C"/>
<letter_ref letter_id="T"/>
<letter_ref letter_id="C"/>
<letter_ref letter_id="T"/>
<letter_ref letter_id="C"/>
</site>
<right_flank>TTGGATATGT</right_flank>
</contributing_site>
<contributing_site sequence_id="sequence_5105" position="390" strand="minus" pvalue="1.95e-03" >
<left_flank>GAGAGGCGCT</left_flank>
<site>
<letter_ref letter_id="G"/>
<letter_ref letter_id="C"/>
<letter_ref letter_id="T"/>
<letter_ref letter_id="C"/>
<letter_ref letter_id="T"/>
<letter_ref letter_id="C"/>
</site>
<right_flank>TTCCCCGGAC</right_flank>
</contributing_site>
<contributing_site sequence_id="sequence_5100" position="232" strand="minus" pvalue="1.95e-03" >
<left_flank>TCCCCACCGG</left_flank>
<site>
<letter_ref letter_id="G"/>
<letter_ref letter_id="C"/>
<letter_ref letter_id="T"/>
<letter_ref letter_id="C"/>
<letter_ref letter_id="T"/>
<letter_ref letter_id="C"/>
</site>
<right_flank>CGCCGCCACT</right_flank>
</contributing_site>
<contributing_site sequence_id="sequence_5091" position="96" strand="plus" pvalue="1.95e-03" >
<left_flank>TCCTGATCCT</left_flank>
<site>
<letter_ref letter_id="G"/>
<letter_ref letter_id="C"/>
<letter_ref letter_id="T"/>
<letter_ref letter_id="C"/>
<letter_ref letter_id="T"/>
<letter_ref letter_id="C"/>
</site>
<right_flank>CCTCCATCTC</right_flank>
</contributing_site>
<contributing_site sequence_id="sequence_5088" position="524" strand="minus" pvalue="1.95e-03" >
<left_flank>AAACGGAGTA</left_flank>
<site>
<letter_ref letter_id="G"/>
<letter_ref letter_id="C"/>
<letter_ref letter_id="T"/>
<letter_ref letter_id="C"/>
<letter_ref letter_id="T"/>
<letter_ref letter_id="C"/>
</site>
<right_flank>TCCGGGCATG</right_flank>
</contributing_site>
<contributing_site sequence_id="sequence_5088" position="145" strand="minus" pvalue="1.95e-03" >
<left_flank>CGACGCCGTC</left_flank>
<site>
<letter_ref letter_id="G"/>
<letter_ref letter_id="C"/>
<letter_ref letter_id="T"/>
<letter_ref letter_id="C"/>
<letter_ref letter_id="T"/>
<letter_ref letter_id="C"/>
</site>
<right_flank>CCACGAGGCG</right_flank>
</contributing_site>
<contributing_site sequence_id="sequence_5086" position="11" strand="plus" pvalue="1.95e-03" >
<left_flank>GATCCAGTGT</left_flank>
<site>
<letter_ref letter_id="G"/>
<letter_ref letter_id="C"/>
<letter_ref letter_id="T"/>
<letter_ref letter_id="C"/>
<letter_ref letter_id="T"/>
<letter_ref letter_id="C"/>
</site>
<right_flank>CACCAACCAT</right_flank>
</contributing_site>
<contributing_site sequence_id="sequence_5080" position="214" strand="minus" pvalue="1.95e-03" >
<left_flank>TGCTTGCCGT</left_flank>
<site>
<letter_ref letter_id="G"/>
<letter_ref letter_id="C"/>
<letter_ref letter_id="T"/>
<letter_ref letter_id="C"/>
<letter_ref letter_id="T"/>
<letter_ref letter_id="C"/>
</site>
<right_flank>CACCACGGGT</right_flank>
</contributing_site>
<contributing_site sequence_id="sequence_5076" position="156" strand="plus" pvalue="1.95e-03" >
<left_flank>ACTCCGGCAT</left_flank>
<site>
<letter_ref letter_id="G"/>
<letter_ref letter_id="C"/>
<letter_ref letter_id="T"/>
<letter_ref letter_id="C"/>
<letter_ref letter_id="T"/>
<letter_ref letter_id="C"/>
</site>
<right_flank>GTAGTCCGCC</right_flank>
</contributing_site>
<contributing_site sequence_id="sequence_5074" position="223" strand="plus" pvalue="1.95e-03" >
<left_flank>CTGCATCGGG</left_flank>
<site>
<letter_ref letter_id="G"/>
<letter_ref letter_id="C"/>
<letter_ref letter_id="T"/>
<letter_ref letter_id="C"/>
<letter_ref letter_id="T"/>
<letter_ref letter_id="C"/>
</site>
<right_flank>ATGGTGCTTG</right_flank>
</contributing_site>
<contributing_site sequence_id="sequence_5066" position="165" strand="plus" pvalue="1.95e-03" >
<left_flank>AGCTAAGCAA</left_flank>
<site>
<letter_ref letter_id="G"/>
<letter_ref letter_id="C"/>
<letter_ref letter_id="T"/>
<letter_ref letter_id="C"/>
<letter_ref letter_id="T"/>
<letter_ref letter_id="C"/>
</site>
<right_flank>TCTGCACTGC</right_flank>
</contributing_site>
<contributing_site sequence_id="sequence_5063" position="174" strand="minus" pvalue="1.95e-03" >
<left_flank>GGTCGCAGGA</left_flank>
<site>
<letter_ref letter_id="G"/>
<letter_ref letter_id="C"/>
<letter_ref letter_id="T"/>
<letter_ref letter_id="C"/>
<letter_ref letter_id="T"/>
<letter_ref letter_id="C"/>
</site>
<right_flank>CGCGGAGGCG</right_flank>
</contributing_site>
<contributing_site sequence_id="sequence_5048" position="88" strand="plus" pvalue="1.95e-03" >
<left_flank>AGCTGCTGCT</left_flank>
<site>
<letter_ref letter_id="G"/>
<letter_ref letter_id="C"/>
<letter_ref letter_id="T"/>
<letter_ref letter_id="C"/>
<letter_ref letter_id="T"/>
<letter_ref letter_id="C"/>
</site>
<right_flank>GGTGCAGTGT</right_flank>
</contributing_site>
<contributing_site sequence_id="sequence_5036" position="78" strand="plus" pvalue="1.95e-03" >
<left_flank>CTTCATCCTG</left_flank>
<site>
<letter_ref letter_id="G"/>
<letter_ref letter_id="C"/>
<letter_ref letter_id="T"/>
<letter_ref letter_id="C"/>
<letter_ref letter_id="T"/>
<letter_ref letter_id="C"/>
</site>
<right_flank>TCTCCATGTA</right_flank>
</contributing_site>
<contributing_site sequence_id="sequence_5031" position="231" strand="minus" pvalue="1.95e-03" >
<left_flank>CACCAAGATA</left_flank>
<site>
<letter_ref letter_id="G"/>
<letter_ref letter_id="C"/>
<letter_ref letter_id="T"/>
<letter_ref letter_id="C"/>
<letter_ref letter_id="T"/>
<letter_ref letter_id="C"/>
</site>
<right_flank>TGGTCTTCGT</right_flank>
</contributing_site>
<contributing_site sequence_id="sequence_5031" position="12" strand="plus" pvalue="1.95e-03" >
<left_flank>TGCATTGGCA</left_flank>
<site>
<letter_ref letter_id="G"/>
<letter_ref letter_id="C"/>
<letter_ref letter_id="T"/>
<letter_ref letter_id="C"/>
<letter_ref letter_id="T"/>
<letter_ref letter_id="C"/>
</site>
<right_flank>TCGGCTCGCT</right_flank>
</contributing_site>
<contributing_site sequence_id="sequence_5028" position="237" strand="plus" pvalue="1.95e-03" >
<left_flank>GTCTTGGCCG</left_flank>
<site>
<letter_ref letter_id="G"/>
<letter_ref letter_id="C"/>
<letter_ref letter_id="T"/>
<letter_ref letter_id="C"/>
<letter_ref letter_id="T"/>
<letter_ref letter_id="C"/>
</site>
<right_flank>CGCCGGCGAC</right_flank>
</contributing_site>
<contributing_site sequence_id="sequence_5020" position="28" strand="plus" pvalue="1.95e-03" >
<left_flank>AGCGCAGCAT</left_flank>
<site>
<letter_ref letter_id="G"/>
<letter_ref letter_id="C"/>
<letter_ref letter_id="T"/>
<letter_ref letter_id="C"/>
<letter_ref letter_id="T"/>
<letter_ref letter_id="C"/>
</site>
<right_flank>TAGCCACACC</right_flank>
</contributing_site>
<contributing_site sequence_id="sequence_5016" position="167" strand="plus" pvalue="1.95e-03" >
<left_flank>GCGGCAGCTC</left_flank>
<site>
<letter_ref letter_id="G"/>
<letter_ref letter_id="C"/>
<letter_ref letter_id="T"/>
<letter_ref letter_id="C"/>
<letter_ref letter_id="T"/>
<letter_ref letter_id="C"/>
</site>
<right_flank>GCACTCTCAC</right_flank>
</contributing_site>
<contributing_site sequence_id="sequence_5016" position="104" strand="minus" pvalue="1.95e-03" >
<left_flank>GGCCGCCGCG</left_flank>
<site>
<letter_ref letter_id="G"/>
<letter_ref letter_id="C"/>
<letter_ref letter_id="T"/>
<letter_ref letter_id="C"/>
<letter_ref letter_id="T"/>
<letter_ref letter_id="C"/>
</site>
<right_flank>ATGTCTCTAT</right_flank>
</contributing_site>
<contributing_site sequence_id="sequence_5007" position="233" strand="plus" pvalue="1.95e-03" >
<left_flank>CTACGACTCT</left_flank>
<site>
<letter_ref letter_id="G"/>
<letter_ref letter_id="C"/>
<letter_ref letter_id="T"/>
<letter_ref letter_id="C"/>
<letter_ref letter_id="T"/>
<letter_ref letter_id="C"/>
</site>
<right_flank>TGCTGCCTTC</right_flank>
</contributing_site>
<contributing_site sequence_id="sequence_4997" position="225" strand="minus" pvalue="1.95e-03" >
<left_flank>AACCTCTATT</left_flank>
<site>
<letter_ref letter_id="G"/>
<letter_ref letter_id="C"/>
<letter_ref letter_id="T"/>
<letter_ref letter_id="C"/>
<letter_ref letter_id="T"/>
<letter_ref letter_id="C"/>
</site>
<right_flank>GCGTAAAGCC</right_flank>
</contributing_site>
<contributing_site sequence_id="sequence_4987" position="181" strand="minus" pvalue="1.95e-03" >
<left_flank>TCTGCTAGCT</left_flank>
<site>
<letter_ref letter_id="G"/>
<letter_ref letter_id="C"/>
<letter_ref letter_id="T"/>
<letter_ref letter_id="C"/>
<letter_ref letter_id="T"/>
<letter_ref letter_id="C"/>
</site>
<right_flank>GATCGATCGA</right_flank>
</contributing_site>
<contributing_site sequence_id="sequence_4976" position="195" strand="minus" pvalue="1.95e-03" >
<left_flank>GCCTCTTCGA</left_flank>
<site>
<letter_ref letter_id="G"/>
<letter_ref letter_id="C"/>
<letter_ref letter_id="T"/>
<letter_ref letter_id="C"/>
<letter_ref letter_id="T"/>
<letter_ref letter_id="C"/>
</site>
<right_flank>GTATGCCAGC</right_flank>
</contributing_site>
<contributing_site sequence_id="sequence_4974" position="99" strand="plus" pvalue="1.95e-03" >
<left_flank>GCGACGCAGC</left_flank>
<site>
<letter_ref letter_id="G"/>
<letter_ref letter_id="C"/>
<letter_ref letter_id="T"/>
<letter_ref letter_id="C"/>
<letter_ref letter_id="T"/>
<letter_ref letter_id="C"/>
</site>
<right_flank>CAGGGACTCG</right_flank>
</contributing_site>
<contributing_site sequence_id="sequence_4965" position="747" strand="minus" pvalue="1.95e-03" >
<left_flank>CTCCCTATCT</left_flank>
<site>
<letter_ref letter_id="G"/>
<letter_ref letter_id="C"/>
<letter_ref letter_id="T"/>
<letter_ref letter_id="C"/>
<letter_ref letter_id="T"/>
<letter_ref letter_id="C"/>
</site>
<right_flank>AGACGTCCAC</right_flank>
</contributing_site>
<contributing_site sequence_id="sequence_4946" position="129" strand="minus" pvalue="1.95e-03" >
<left_flank>GCCTGATGGC</left_flank>
<site>
<letter_ref letter_id="G"/>
<letter_ref letter_id="C"/>
<letter_ref letter_id="T"/>
<letter_ref letter_id="C"/>
<letter_ref letter_id="T"/>
<letter_ref letter_id="C"/>
</site>
<right_flank>GCCGCTGGAC</right_flank>
</contributing_site>
<contributing_site sequence_id="sequence_4944" position="338" strand="minus" pvalue="1.95e-03" >
<left_flank>CCCCTGCGTC</left_flank>
<site>
<letter_ref letter_id="G"/>
<letter_ref letter_id="C"/>
<letter_ref letter_id="T"/>
<letter_ref letter_id="C"/>
<letter_ref letter_id="T"/>
<letter_ref letter_id="C"/>
</site>
<right_flank>CCGCTCGAAC</right_flank>
</contributing_site>
<contributing_site sequence_id="sequence_4937" position="101" strand="plus" pvalue="1.95e-03" >
<left_flank>TTCCCCATTA</left_flank>
<site>
<letter_ref letter_id="G"/>
<letter_ref letter_id="C"/>
<letter_ref letter_id="T"/>
<letter_ref letter_id="C"/>
<letter_ref letter_id="T"/>
<letter_ref letter_id="C"/>
</site>
<right_flank>TAAGCTAAGC</right_flank>
</contributing_site>
<contributing_site sequence_id="sequence_4928" position="159" strand="plus" pvalue="1.95e-03" >
<left_flank>CTTGTGGCTC</left_flank>
<site>
<letter_ref letter_id="G"/>
<letter_ref letter_id="C"/>
<letter_ref letter_id="T"/>
<letter_ref letter_id="C"/>
<letter_ref letter_id="T"/>
<letter_ref letter_id="C"/>
</site>
<right_flank>GCCGCGGCCA</right_flank>
</contributing_site>
<contributing_site sequence_id="sequence_4915" position="388" strand="plus" pvalue="1.95e-03" >
<left_flank>CCCGGCTCCA</left_flank>
<site>
<letter_ref letter_id="G"/>
<letter_ref letter_id="C"/>
<letter_ref letter_id="T"/>
<letter_ref letter_id="C"/>
<letter_ref letter_id="T"/>
<letter_ref letter_id="C"/>
</site>
<right_flank>CT</right_flank>
</contributing_site>
<contributing_site sequence_id="sequence_4893" position="25" strand="plus" pvalue="1.95e-03" >
<left_flank>GCCCCCTCTC</left_flank>
<site>
<letter_ref letter_id="G"/>
<letter_ref letter_id="C"/>
<letter_ref letter_id="T"/>
<letter_ref letter_id="C"/>
<letter_ref letter_id="T"/>
<letter_ref letter_id="C"/>
</site>
<right_flank>CGACGACTGG</right_flank>
</contributing_site>
<contributing_site sequence_id="sequence_4892" position="91" strand="plus" pvalue="1.95e-03" >
<left_flank>CATCCCGTGT</left_flank>
<site>
<letter_ref letter_id="G"/>
<letter_ref letter_id="C"/>
<letter_ref letter_id="T"/>
<letter_ref letter_id="C"/>
<letter_ref letter_id="T"/>
<letter_ref letter_id="C"/>
</site>
<right_flank>TGTCTCTCCC</right_flank>
</contributing_site>
<contributing_site sequence_id="sequence_4889" position="144" strand="minus" pvalue="1.95e-03" >
<left_flank>AAGCTGGGTG</left_flank>
<site>
<letter_ref letter_id="G"/>
<letter_ref letter_id="C"/>
<letter_ref letter_id="T"/>
<letter_ref letter_id="C"/>
<letter_ref letter_id="T"/>
<letter_ref letter_id="C"/>
</site>
<right_flank>TGTGTTGACC</right_flank>
</contributing_site>
<contributing_site sequence_id="sequence_4878" position="175" strand="plus" pvalue="1.95e-03" >
<left_flank>TACCAAAGCT</left_flank>
<site>
<letter_ref letter_id="G"/>
<letter_ref letter_id="C"/>
<letter_ref letter_id="T"/>
<letter_ref letter_id="C"/>
<letter_ref letter_id="T"/>
<letter_ref letter_id="C"/>
</site>
<right_flank>AAATCCCCAG</right_flank>
</contributing_site>
<contributing_site sequence_id="sequence_4869" position="0" strand="minus" pvalue="1.95e-03" >
<left_flank>AATAATTGTG</left_flank>
<site>
<letter_ref letter_id="G"/>
<letter_ref letter_id="C"/>
<letter_ref letter_id="T"/>
<letter_ref letter_id="C"/>
<letter_ref letter_id="T"/>
<letter_ref letter_id="C"/>
</site>
<right_flank></right_flank>
</contributing_site>
<contributing_site sequence_id="sequence_4868" position="176" strand="plus" pvalue="1.95e-03" >
<left_flank>ACGGTGATTG</left_flank>
<site>
<letter_ref letter_id="G"/>
<letter_ref letter_id="C"/>
<letter_ref letter_id="T"/>
<letter_ref letter_id="C"/>
<letter_ref letter_id="T"/>
<letter_ref letter_id="C"/>
</site>
<right_flank>TGGCTTGTGG</right_flank>
</contributing_site>
<contributing_site sequence_id="sequence_4863" position="183" strand="minus" pvalue="1.95e-03" >
<left_flank>AACGCTCCTG</left_flank>
<site>
<letter_ref letter_id="G"/>
<letter_ref letter_id="C"/>
<letter_ref letter_id="T"/>
<letter_ref letter_id="C"/>
<letter_ref letter_id="T"/>
<letter_ref letter_id="C"/>
</site>
<right_flank>CTAAATAGCA</right_flank>
</contributing_site>
<contributing_site sequence_id="sequence_4856" position="23" strand="plus" pvalue="1.95e-03" >
<left_flank>CCACCGCACG</left_flank>
<site>
<letter_ref letter_id="G"/>
<letter_ref letter_id="C"/>
<letter_ref letter_id="T"/>
<letter_ref letter_id="C"/>
<letter_ref letter_id="T"/>
<letter_ref letter_id="C"/>
</site>
<right_flank>CCGCAATGTC</right_flank>
</contributing_site>
<contributing_site sequence_id="sequence_4840" position="276" strand="plus" pvalue="1.95e-03" >
<left_flank>AAAAAAATCA</left_flank>
<site>
<letter_ref letter_id="G"/>
<letter_ref letter_id="C"/>
<letter_ref letter_id="T"/>
<letter_ref letter_id="C"/>
<letter_ref letter_id="T"/>
<letter_ref letter_id="C"/>
</site>
<right_flank>AAAACCGCAC</right_flank>
</contributing_site>
<contributing_site sequence_id="sequence_4833" position="120" strand="plus" pvalue="1.95e-03" >
<left_flank>CCTCGGCCTC</left_flank>
<site>
<letter_ref letter_id="G"/>
<letter_ref letter_id="C"/>
<letter_ref letter_id="T"/>
<letter_ref letter_id="C"/>
<letter_ref letter_id="T"/>
<letter_ref letter_id="C"/>
</site>
<right_flank>CCCCTCCCTC</right_flank>
</contributing_site>
<contributing_site sequence_id="sequence_4827" position="137" strand="plus" pvalue="1.95e-03" >
<left_flank>CCTATATATA</left_flank>
<site>
<letter_ref letter_id="G"/>
<letter_ref letter_id="C"/>
<letter_ref letter_id="T"/>
<letter_ref letter_id="C"/>
<letter_ref letter_id="T"/>
<letter_ref letter_id="C"/>
</site>
<right_flank>GACTGTACCT</right_flank>
</contributing_site>
<contributing_site sequence_id="sequence_4819" position="304" strand="plus" pvalue="1.95e-03" >
<left_flank>TCTCACACGG</left_flank>
<site>
<letter_ref letter_id="G"/>
<letter_ref letter_id="C"/>
<letter_ref letter_id="T"/>
<letter_ref letter_id="C"/>
<letter_ref letter_id="T"/>
<letter_ref letter_id="C"/>
</site>
<right_flank>TGTG</right_flank>
</contributing_site>
<contributing_site sequence_id="sequence_4813" position="215" strand="minus" pvalue="1.95e-03" >
<left_flank>CAGCCCATCG</left_flank>
<site>
<letter_ref letter_id="G"/>
<letter_ref letter_id="C"/>
<letter_ref letter_id="T"/>
<letter_ref letter_id="C"/>
<letter_ref letter_id="T"/>
<letter_ref letter_id="C"/>
</site>
<right_flank>GACTCTCACG</right_flank>
</contributing_site>
<contributing_site sequence_id="sequence_4803" position="59" strand="minus" pvalue="1.95e-03" >
<left_flank>CCGGGTTCTC</left_flank>
<site>
<letter_ref letter_id="G"/>
<letter_ref letter_id="C"/>
<letter_ref letter_id="T"/>
<letter_ref letter_id="C"/>
<letter_ref letter_id="T"/>
<letter_ref letter_id="C"/>
</site>
<right_flank>TTGCCGCGCC</right_flank>
</contributing_site>
<contributing_site sequence_id="sequence_4788" position="117" strand="minus" pvalue="1.95e-03" >
<left_flank>TGAGGCCCCC</left_flank>
<site>
<letter_ref letter_id="G"/>
<letter_ref letter_id="C"/>
<letter_ref letter_id="T"/>
<letter_ref letter_id="C"/>
<letter_ref letter_id="T"/>
<letter_ref letter_id="C"/>
</site>
<right_flank>TATCCTTATG</right_flank>
</contributing_site>
<contributing_site sequence_id="sequence_4768" position="157" strand="plus" pvalue="1.95e-03" >
<left_flank>ATGGATTGTT</left_flank>
<site>
<letter_ref letter_id="G"/>
<letter_ref letter_id="C"/>
<letter_ref letter_id="T"/>
<letter_ref letter_id="C"/>
<letter_ref letter_id="T"/>
<letter_ref letter_id="C"/>
</site>
<right_flank>TGCTAAACTG</right_flank>
</contributing_site>
<contributing_site sequence_id="sequence_4757" position="90" strand="minus" pvalue="1.95e-03" >
<left_flank>GACGTTTTGA</left_flank>
<site>
<letter_ref letter_id="G"/>
<letter_ref letter_id="C"/>
<letter_ref letter_id="T"/>
<letter_ref letter_id="C"/>
<letter_ref letter_id="T"/>
<letter_ref letter_id="C"/>
</site>
<right_flank>CGTGCTGTTC</right_flank>
</contributing_site>
<contributing_site sequence_id="sequence_4749" position="381" strand="minus" pvalue="1.95e-03" >
<left_flank>AGCAGCTGCT</left_flank>
<site>
<letter_ref letter_id="G"/>
<letter_ref letter_id="C"/>
<letter_ref letter_id="T"/>
<letter_ref letter_id="C"/>
<letter_ref letter_id="T"/>
<letter_ref letter_id="C"/>
</site>
<right_flank>CTCGCCTTGG</right_flank>
</contributing_site>
<contributing_site sequence_id="sequence_4734" position="331" strand="plus" pvalue="1.95e-03" >
<left_flank>CAGGCCGGAT</left_flank>
<site>
<letter_ref letter_id="G"/>
<letter_ref letter_id="C"/>
<letter_ref letter_id="T"/>
<letter_ref letter_id="C"/>
<letter_ref letter_id="T"/>
<letter_ref letter_id="C"/>
</site>
<right_flank>CTCGGTCGAG</right_flank>
</contributing_site>
<contributing_site sequence_id="sequence_4730" position="23" strand="minus" pvalue="1.95e-03" >
<left_flank>CGGGGTGTGA</left_flank>
<site>
<letter_ref letter_id="G"/>
<letter_ref letter_id="C"/>
<letter_ref letter_id="T"/>
<letter_ref letter_id="C"/>
<letter_ref letter_id="T"/>
<letter_ref letter_id="C"/>
</site>
<right_flank>GCTCTCGCTA</right_flank>
</contributing_site>
<contributing_site sequence_id="sequence_4730" position="17" strand="minus" pvalue="1.95e-03" >
<left_flank>GTGAGCTCTC</left_flank>
<site>
<letter_ref letter_id="G"/>
<letter_ref letter_id="C"/>
<letter_ref letter_id="T"/>
<letter_ref letter_id="C"/>
<letter_ref letter_id="T"/>
<letter_ref letter_id="C"/>
</site>
<right_flank>GCTAGCTCGC</right_flank>
</contributing_site>
<contributing_site sequence_id="sequence_4728" position="228" strand="minus" pvalue="1.95e-03" >
<left_flank>AGTTTTAACC</left_flank>
<site>
<letter_ref letter_id="G"/>
<letter_ref letter_id="C"/>
<letter_ref letter_id="T"/>
<letter_ref letter_id="C"/>
<letter_ref letter_id="T"/>
<letter_ref letter_id="C"/>
</site>
<right_flank>GGTCGCTAGT</right_flank>
</contributing_site>
<contributing_site sequence_id="sequence_4721" position="160" strand="plus" pvalue="1.95e-03" >
<left_flank>GCAAGGCTAG</left_flank>
<site>
<letter_ref letter_id="G"/>
<letter_ref letter_id="C"/>
<letter_ref letter_id="T"/>
<letter_ref letter_id="C"/>
<letter_ref letter_id="T"/>
<letter_ref letter_id="C"/>
</site>
<right_flank>CTATTATCAA</right_flank>
</contributing_site>
<contributing_site sequence_id="sequence_4719" position="256" strand="minus" pvalue="1.95e-03" >
<left_flank>CCTGAACCTC</left_flank>
<site>
<letter_ref letter_id="G"/>
<letter_ref letter_id="C"/>
<letter_ref letter_id="T"/>
<letter_ref letter_id="C"/>
<letter_ref letter_id="T"/>
<letter_ref letter_id="C"/>
</site>
<right_flank>TGACTCGTTC</right_flank>
</contributing_site>
<contributing_site sequence_id="sequence_4715" position="431" strand="plus" pvalue="1.95e-03" >
<left_flank>CTGCCCCTCG</left_flank>
<site>
<letter_ref letter_id="G"/>
<letter_ref letter_id="C"/>
<letter_ref letter_id="T"/>
<letter_ref letter_id="C"/>
<letter_ref letter_id="T"/>
<letter_ref letter_id="C"/>
</site>
<right_flank>TCTCACCTAC</right_flank>
</contributing_site>
<contributing_site sequence_id="sequence_4701" position="302" strand="minus" pvalue="1.95e-03" >
<left_flank>CACACATGTG</left_flank>
<site>
<letter_ref letter_id="G"/>
<letter_ref letter_id="C"/>
<letter_ref letter_id="T"/>
<letter_ref letter_id="C"/>
<letter_ref letter_id="T"/>
<letter_ref letter_id="C"/>
</site>
<right_flank>TTGCACATCA</right_flank>
</contributing_site>
<contributing_site sequence_id="sequence_4701" position="70" strand="minus" pvalue="1.95e-03" >
<left_flank>ACTCACTCTA</left_flank>
<site>
<letter_ref letter_id="G"/>
<letter_ref letter_id="C"/>
<letter_ref letter_id="T"/>
<letter_ref letter_id="C"/>
<letter_ref letter_id="T"/>
<letter_ref letter_id="C"/>
</site>
<right_flank>ACTCCCTGTG</right_flank>
</contributing_site>
<contributing_site sequence_id="sequence_4678" position="579" strand="plus" pvalue="1.95e-03" >
<left_flank>TCACGAGCCA</left_flank>
<site>
<letter_ref letter_id="G"/>
<letter_ref letter_id="C"/>
<letter_ref letter_id="T"/>
<letter_ref letter_id="C"/>
<letter_ref letter_id="T"/>
<letter_ref letter_id="C"/>
</site>
<right_flank>TTTAATTTAG</right_flank>
</contributing_site>
<contributing_site sequence_id="sequence_4667" position="164" strand="plus" pvalue="1.95e-03" >
<left_flank>GGGTCCCAGT</left_flank>
<site>
<letter_ref letter_id="G"/>
<letter_ref letter_id="C"/>
<letter_ref letter_id="T"/>
<letter_ref letter_id="C"/>
<letter_ref letter_id="T"/>
<letter_ref letter_id="C"/>
</site>
<right_flank>GGCTCCCCAA</right_flank>
</contributing_site>
<contributing_site sequence_id="sequence_4656" position="98" strand="plus" pvalue="1.95e-03" >
<left_flank>TAGCTAGCTA</left_flank>
<site>
<letter_ref letter_id="G"/>
<letter_ref letter_id="C"/>
<letter_ref letter_id="T"/>
<letter_ref letter_id="C"/>
<letter_ref letter_id="T"/>
<letter_ref letter_id="C"/>
</site>
<right_flank>CTCTTTCTAC</right_flank>
</contributing_site>
<contributing_site sequence_id="sequence_4644" position="168" strand="minus" pvalue="1.95e-03" >
<left_flank>CTGCTTTTGA</left_flank>
<site>
<letter_ref letter_id="G"/>
<letter_ref letter_id="C"/>
<letter_ref letter_id="T"/>
<letter_ref letter_id="C"/>
<letter_ref letter_id="T"/>
<letter_ref letter_id="C"/>
</site>
<right_flank>TCTCTCTCTC</right_flank>
</contributing_site>
<contributing_site sequence_id="sequence_4640" position="10" strand="plus" pvalue="1.95e-03" >
<left_flank>AGATCGAACG</left_flank>
<site>
<letter_ref letter_id="G"/>
<letter_ref letter_id="C"/>
<letter_ref letter_id="T"/>
<letter_ref letter_id="C"/>
<letter_ref letter_id="T"/>
<letter_ref letter_id="C"/>
</site>
<right_flank>ATCTCCTCCC</right_flank>
</contributing_site>
<contributing_site sequence_id="sequence_4637" position="467" strand="plus" pvalue="1.95e-03" >
<left_flank>TACTGGCTCT</left_flank>
<site>
<letter_ref letter_id="G"/>
<letter_ref letter_id="C"/>
<letter_ref letter_id="T"/>
<letter_ref letter_id="C"/>
<letter_ref letter_id="T"/>
<letter_ref letter_id="C"/>
</site>
<right_flank>ATCTGTACTT</right_flank>
</contributing_site>
<contributing_site sequence_id="sequence_4633" position="904" strand="plus" pvalue="1.95e-03" >
<left_flank>AGCGAAGCTA</left_flank>
<site>
<letter_ref letter_id="G"/>
<letter_ref letter_id="C"/>
<letter_ref letter_id="T"/>
<letter_ref letter_id="C"/>
<letter_ref letter_id="T"/>
<letter_ref letter_id="C"/>
</site>
<right_flank>AGACGAGCTA</right_flank>
</contributing_site>
<contributing_site sequence_id="sequence_4631" position="148" strand="plus" pvalue="1.95e-03" >
<left_flank>CTTCTTGGCG</left_flank>
<site>
<letter_ref letter_id="G"/>
<letter_ref letter_id="C"/>
<letter_ref letter_id="T"/>
<letter_ref letter_id="C"/>
<letter_ref letter_id="T"/>
<letter_ref letter_id="C"/>
</site>
<right_flank>CTGCTCCCCC</right_flank>
</contributing_site>
<contributing_site sequence_id="sequence_4619" position="335" strand="plus" pvalue="1.95e-03" >
<left_flank>GCAGCGGCTG</left_flank>
<site>
<letter_ref letter_id="G"/>
<letter_ref letter_id="C"/>
<letter_ref letter_id="T"/>
<letter_ref letter_id="C"/>
<letter_ref letter_id="T"/>
<letter_ref letter_id="C"/>
</site>
<right_flank>GGCTACACTG</right_flank>
</contributing_site>
<contributing_site sequence_id="sequence_4615" position="173" strand="minus" pvalue="1.95e-03" >
<left_flank>ACCCTGTCAA</left_flank>
<site>
<letter_ref letter_id="G"/>
<letter_ref letter_id="C"/>
<letter_ref letter_id="T"/>
<letter_ref letter_id="C"/>
<letter_ref letter_id="T"/>
<letter_ref letter_id="C"/>
</site>
<right_flank>CTGTGTTTTT</right_flank>
</contributing_site>
<contributing_site sequence_id="sequence_4587" position="123" strand="minus" pvalue="1.95e-03" >
<left_flank>GCGCCCCTCT</left_flank>
<site>
<letter_ref letter_id="G"/>
<letter_ref letter_id="C"/>
<letter_ref letter_id="T"/>
<letter_ref letter_id="C"/>
<letter_ref letter_id="T"/>
<letter_ref letter_id="C"/>
</site>
<right_flank>TCCTCCGCCC</right_flank>
</contributing_site>
<contributing_site sequence_id="sequence_4584" position="156" strand="minus" pvalue="1.95e-03" >
<left_flank>CGATGCGGCT</left_flank>
<site>
<letter_ref letter_id="G"/>
<letter_ref letter_id="C"/>
<letter_ref letter_id="T"/>
<letter_ref letter_id="C"/>
<letter_ref letter_id="T"/>
<letter_ref letter_id="C"/>
</site>
<right_flank>TGGCGCCTCG</right_flank>
</contributing_site>
<contributing_site sequence_id="sequence_4576" position="93" strand="plus" pvalue="1.95e-03" >
<left_flank>AAGAACCCGC</left_flank>
<site>
<letter_ref letter_id="G"/>
<letter_ref letter_id="C"/>
<letter_ref letter_id="T"/>
<letter_ref letter_id="C"/>
<letter_ref letter_id="T"/>
<letter_ref letter_id="C"/>
</site>
<right_flank>TCTCTCTCTC</right_flank>
</contributing_site>
<contributing_site sequence_id="sequence_4573" position="575" strand="minus" pvalue="1.95e-03" >
<left_flank>GGCTCATGCA</left_flank>
<site>
<letter_ref letter_id="G"/>
<letter_ref letter_id="C"/>
<letter_ref letter_id="T"/>
<letter_ref letter_id="C"/>
<letter_ref letter_id="T"/>
<letter_ref letter_id="C"/>
</site>
<right_flank>CATGGCGCAG</right_flank>
</contributing_site>
<contributing_site sequence_id="sequence_4572" position="305" strand="minus" pvalue="1.95e-03" >
<left_flank>CCACCCCCTG</left_flank>
<site>
<letter_ref letter_id="G"/>
<letter_ref letter_id="C"/>
<letter_ref letter_id="T"/>
<letter_ref letter_id="C"/>
<letter_ref letter_id="T"/>
<letter_ref letter_id="C"/>
</site>
<right_flank>GCCCGCGCCC</right_flank>
</contributing_site>
<contributing_site sequence_id="sequence_4567" position="703" strand="plus" pvalue="1.95e-03" >
<left_flank>GACCGCACGG</left_flank>
<site>
<letter_ref letter_id="G"/>
<letter_ref letter_id="C"/>
<letter_ref letter_id="T"/>
<letter_ref letter_id="C"/>
<letter_ref letter_id="T"/>
<letter_ref letter_id="C"/>
</site>
<right_flank>TT</right_flank>
</contributing_site>
<contributing_site sequence_id="sequence_4564" position="788" strand="plus" pvalue="1.95e-03" >
<left_flank>ATTGGAACTG</left_flank>
<site>
<letter_ref letter_id="G"/>
<letter_ref letter_id="C"/>
<letter_ref letter_id="T"/>
<letter_ref letter_id="C"/>
<letter_ref letter_id="T"/>
<letter_ref letter_id="C"/>
</site>
<right_flank>TATCCATGGA</right_flank>
</contributing_site>
<contributing_site sequence_id="sequence_4555" position="96" strand="minus" pvalue="1.95e-03" >
<left_flank>CACGGCCGCA</left_flank>
<site>
<letter_ref letter_id="G"/>
<letter_ref letter_id="C"/>
<letter_ref letter_id="T"/>
<letter_ref letter_id="C"/>
<letter_ref letter_id="T"/>
<letter_ref letter_id="C"/>
</site>
<right_flank>CCCGCTATCT</right_flank>
</contributing_site>
<contributing_site sequence_id="sequence_4530" position="145" strand="minus" pvalue="1.95e-03" >
<left_flank>CAGGAGCAGG</left_flank>
<site>
<letter_ref letter_id="G"/>
<letter_ref letter_id="C"/>
<letter_ref letter_id="T"/>
<letter_ref letter_id="C"/>
<letter_ref letter_id="T"/>
<letter_ref letter_id="C"/>
</site>
<right_flank>TTCTTCTCCC</right_flank>
</contributing_site>
<contributing_site sequence_id="sequence_4526" position="186" strand="plus" pvalue="1.95e-03" >
<left_flank>TTCTTTGCAA</left_flank>
<site>
<letter_ref letter_id="G"/>
<letter_ref letter_id="C"/>
<letter_ref letter_id="T"/>
<letter_ref letter_id="C"/>
<letter_ref letter_id="T"/>
<letter_ref letter_id="C"/>
</site>
<right_flank>GATCGATCTC</right_flank>
</contributing_site>
<contributing_site sequence_id="sequence_4525" position="506" strand="plus" pvalue="1.95e-03" >
<left_flank>AGTACGCGTC</left_flank>
<site>
<letter_ref letter_id="G"/>
<letter_ref letter_id="C"/>
<letter_ref letter_id="T"/>
<letter_ref letter_id="C"/>
<letter_ref letter_id="T"/>
<letter_ref letter_id="C"/>
</site>
<right_flank>CGCTTCGCGT</right_flank>
</contributing_site>
<contributing_site sequence_id="sequence_4513" position="286" strand="minus" pvalue="1.95e-03" >
<left_flank>AACGATTCCC</left_flank>
<site>
<letter_ref letter_id="G"/>
<letter_ref letter_id="C"/>
<letter_ref letter_id="T"/>
<letter_ref letter_id="C"/>
<letter_ref letter_id="T"/>
<letter_ref letter_id="C"/>
</site>
<right_flank>TGCTATAGCG</right_flank>
</contributing_site>
<contributing_site sequence_id="sequence_4506" position="764" strand="minus" pvalue="1.95e-03" >
<left_flank>AC</left_flank>
<site>
<letter_ref letter_id="G"/>
<letter_ref letter_id="C"/>
<letter_ref letter_id="T"/>
<letter_ref letter_id="C"/>
<letter_ref letter_id="T"/>
<letter_ref letter_id="C"/>
</site>
<right_flank>AAGGATGCGC</right_flank>
</contributing_site>
<contributing_site sequence_id="sequence_4501" position="60" strand="minus" pvalue="1.95e-03" >
<left_flank>GGCCTTCGGA</left_flank>
<site>
<letter_ref letter_id="G"/>
<letter_ref letter_id="C"/>
<letter_ref letter_id="T"/>
<letter_ref letter_id="C"/>
<letter_ref letter_id="T"/>
<letter_ref letter_id="C"/>
</site>
<right_flank>GTCGCGTCGA</right_flank>
</contributing_site>
<contributing_site sequence_id="sequence_4500" position="70" strand="plus" pvalue="1.95e-03" >
<left_flank>CGCCACCGTT</left_flank>
<site>
<letter_ref letter_id="G"/>
<letter_ref letter_id="C"/>
<letter_ref letter_id="T"/>
<letter_ref letter_id="C"/>
<letter_ref letter_id="T"/>
<letter_ref letter_id="C"/>
</site>
<right_flank>CCTGCACCTG</right_flank>
</contributing_site>
<contributing_site sequence_id="sequence_4494" position="876" strand="minus" pvalue="1.95e-03" >
<left_flank>CATTCGCTCA</left_flank>
<site>
<letter_ref letter_id="G"/>
<letter_ref letter_id="C"/>
<letter_ref letter_id="T"/>
<letter_ref letter_id="C"/>
<letter_ref letter_id="T"/>
<letter_ref letter_id="C"/>
</site>
<right_flank>GTTCGTCTCG</right_flank>
</contributing_site>
<contributing_site sequence_id="sequence_4491" position="34" strand="minus" pvalue="1.95e-03" >
<left_flank>TCCGCTTCTC</left_flank>
<site>
<letter_ref letter_id="G"/>
<letter_ref letter_id="C"/>
<letter_ref letter_id="T"/>
<letter_ref letter_id="C"/>
<letter_ref letter_id="T"/>
<letter_ref letter_id="C"/>
</site>
<right_flank>CTCTGCCCTC</right_flank>
</contributing_site>
<contributing_site sequence_id="sequence_4484" position="365" strand="plus" pvalue="1.95e-03" >
<left_flank>AGGGGCTCCG</left_flank>
<site>
<letter_ref letter_id="G"/>
<letter_ref letter_id="C"/>
<letter_ref letter_id="T"/>
<letter_ref letter_id="C"/>
<letter_ref letter_id="T"/>
<letter_ref letter_id="C"/>
</site>
<right_flank>TCCCTTCGAC</right_flank>
</contributing_site>
<contributing_site sequence_id="sequence_4481" position="176" strand="minus" pvalue="1.95e-03" >
<left_flank>GGTCTTCTTC</left_flank>
<site>
<letter_ref letter_id="G"/>
<letter_ref letter_id="C"/>
<letter_ref letter_id="T"/>
<letter_ref letter_id="C"/>
<letter_ref letter_id="T"/>
<letter_ref letter_id="C"/>
</site>
<right_flank>GAGAAGATAG</right_flank>
</contributing_site>
<contributing_site sequence_id="sequence_4481" position="0" strand="minus" pvalue="1.95e-03" >
<left_flank>CAAGCTCGAT</left_flank>
<site>
<letter_ref letter_id="G"/>
<letter_ref letter_id="C"/>
<letter_ref letter_id="T"/>
<letter_ref letter_id="C"/>
<letter_ref letter_id="T"/>
<letter_ref letter_id="C"/>
</site>
<right_flank></right_flank>
</contributing_site>
<contributing_site sequence_id="sequence_4470" position="50" strand="minus" pvalue="1.95e-03" >
<left_flank>GGCCGGGAGC</left_flank>
<site>
<letter_ref letter_id="G"/>
<letter_ref letter_id="C"/>
<letter_ref letter_id="T"/>
<letter_ref letter_id="C"/>
<letter_ref letter_id="T"/>
<letter_ref letter_id="C"/>
</site>
<right_flank>AGCCTTAGCT</right_flank>
</contributing_site>
<contributing_site sequence_id="sequence_4465" position="370" strand="plus" pvalue="1.95e-03" >
<left_flank>TTGCTCGCTC</left_flank>
<site>
<letter_ref letter_id="G"/>
<letter_ref letter_id="C"/>
<letter_ref letter_id="T"/>
<letter_ref letter_id="C"/>
<letter_ref letter_id="T"/>
<letter_ref letter_id="C"/>
</site>
<right_flank>CGCCGCAGAC</right_flank>
</contributing_site>
<contributing_site sequence_id="sequence_4454" position="195" strand="minus" pvalue="1.95e-03" >
<left_flank>TCACCCACCC</left_flank>
<site>
<letter_ref letter_id="G"/>
<letter_ref letter_id="C"/>
<letter_ref letter_id="T"/>
<letter_ref letter_id="C"/>
<letter_ref letter_id="T"/>
<letter_ref letter_id="C"/>
</site>
<right_flank>TCTTCGCCTC</right_flank>
</contributing_site>
<contributing_site sequence_id="sequence_4440" position="289" strand="plus" pvalue="1.95e-03" >
<left_flank>CAGCCGGCCA</left_flank>
<site>
<letter_ref letter_id="G"/>
<letter_ref letter_id="C"/>
<letter_ref letter_id="T"/>
<letter_ref letter_id="C"/>
<letter_ref letter_id="T"/>
<letter_ref letter_id="C"/>
</site>
<right_flank>AGCTGAT</right_flank>
</contributing_site>
<contributing_site sequence_id="sequence_4439" position="110" strand="plus" pvalue="1.95e-03" >
<left_flank>AGGACGATCA</left_flank>
<site>
<letter_ref letter_id="G"/>
<letter_ref letter_id="C"/>
<letter_ref letter_id="T"/>
<letter_ref letter_id="C"/>
<letter_ref letter_id="T"/>
<letter_ref letter_id="C"/>
</site>
<right_flank>ACAAACCCTC</right_flank>
</contributing_site>
<contributing_site sequence_id="sequence_4439" position="65" strand="plus" pvalue="1.95e-03" >
<left_flank>ACGACGATCA</left_flank>
<site>
<letter_ref letter_id="G"/>
<letter_ref letter_id="C"/>
<letter_ref letter_id="T"/>
<letter_ref letter_id="C"/>
<letter_ref letter_id="T"/>
<letter_ref letter_id="C"/>
</site>
<right_flank>ACAGACCCTC</right_flank>
</contributing_site>
<contributing_site sequence_id="sequence_4431" position="292" strand="plus" pvalue="1.95e-03" >
<left_flank>ACGTCCCCGT</left_flank>
<site>
<letter_ref letter_id="G"/>
<letter_ref letter_id="C"/>
<letter_ref letter_id="T"/>
<letter_ref letter_id="C"/>
<letter_ref letter_id="T"/>
<letter_ref letter_id="C"/>
</site>
<right_flank>GCTCCTCCAG</right_flank>
</contributing_site>
<contributing_site sequence_id="sequence_4431" position="0" strand="plus" pvalue="1.95e-03" >
<left_flank></left_flank>
<site>
<letter_ref letter_id="G"/>
<letter_ref letter_id="C"/>
<letter_ref letter_id="T"/>
<letter_ref letter_id="C"/>
<letter_ref letter_id="T"/>
<letter_ref letter_id="C"/>
</site>
<right_flank>GCAGTCGCGG</right_flank>
</contributing_site>
<contributing_site sequence_id="sequence_4430" position="312" strand="minus" pvalue="1.95e-03" >
<left_flank>TGCTCACTCA</left_flank>
<site>
<letter_ref letter_id="G"/>
<letter_ref letter_id="C"/>
<letter_ref letter_id="T"/>
<letter_ref letter_id="C"/>
<letter_ref letter_id="T"/>
<letter_ref letter_id="C"/>
</site>
<right_flank>TGAAAGGGCA</right_flank>
</contributing_site>
<contributing_site sequence_id="sequence_4427" position="45" strand="minus" pvalue="1.95e-03" >
<left_flank>AGGCACGCAA</left_flank>
<site>
<letter_ref letter_id="G"/>
<letter_ref letter_id="C"/>
<letter_ref letter_id="T"/>
<letter_ref letter_id="C"/>
<letter_ref letter_id="T"/>
<letter_ref letter_id="C"/>
</site>
<right_flank>GCTCGCGTCG</right_flank>
</contributing_site>
<contributing_site sequence_id="sequence_4426" position="197" strand="minus" pvalue="1.95e-03" >
<left_flank>GCTCGTCTTC</left_flank>
<site>
<letter_ref letter_id="G"/>
<letter_ref letter_id="C"/>
<letter_ref letter_id="T"/>
<letter_ref letter_id="C"/>
<letter_ref letter_id="T"/>
<letter_ref letter_id="C"/>
</site>
<right_flank>CCTTTCTGAA</right_flank>
</contributing_site>
<contributing_site sequence_id="sequence_4419" position="73" strand="plus" pvalue="1.95e-03" >
<left_flank>GCATGATTCC</left_flank>
<site>
<letter_ref letter_id="G"/>
<letter_ref letter_id="C"/>
<letter_ref letter_id="T"/>
<letter_ref letter_id="C"/>
<letter_ref letter_id="T"/>
<letter_ref letter_id="C"/>
</site>
<right_flank>CACACCAGGT</right_flank>
</contributing_site>
<contributing_site sequence_id="sequence_4406" position="242" strand="plus" pvalue="1.95e-03" >
<left_flank>GTCTGATGAA</left_flank>
<site>
<letter_ref letter_id="G"/>
<letter_ref letter_id="C"/>
<letter_ref letter_id="T"/>
<letter_ref letter_id="C"/>
<letter_ref letter_id="T"/>
<letter_ref letter_id="C"/>
</site>
<right_flank>GCTATAGTGA</right_flank>
</contributing_site>
<contributing_site sequence_id="sequence_4391" position="222" strand="minus" pvalue="1.95e-03" >
<left_flank>TGGGTCTCCC</left_flank>
<site>
<letter_ref letter_id="G"/>
<letter_ref letter_id="C"/>
<letter_ref letter_id="T"/>
<letter_ref letter_id="C"/>
<letter_ref letter_id="T"/>
<letter_ref letter_id="C"/>
</site>
<right_flank>CCTTAGGAAG</right_flank>
</contributing_site>
<contributing_site sequence_id="sequence_4387" position="154" strand="plus" pvalue="1.95e-03" >
<left_flank>GTTGCCTCTG</left_flank>
<site>
<letter_ref letter_id="G"/>
<letter_ref letter_id="C"/>
<letter_ref letter_id="T"/>
<letter_ref letter_id="C"/>
<letter_ref letter_id="T"/>
<letter_ref letter_id="C"/>
</site>
<right_flank>AGTGCCCGTG</right_flank>
</contributing_site>
<contributing_site sequence_id="sequence_4372" position="202" strand="plus" pvalue="1.95e-03" >
<left_flank>GCGGGATGTG</left_flank>
<site>
<letter_ref letter_id="G"/>
<letter_ref letter_id="C"/>
<letter_ref letter_id="T"/>
<letter_ref letter_id="C"/>
<letter_ref letter_id="T"/>
<letter_ref letter_id="C"/>
</site>
<right_flank>GATCGGCACC</right_flank>
</contributing_site>
<contributing_site sequence_id="sequence_4371" position="836" strand="plus" pvalue="1.95e-03" >
<left_flank>GCCGGCGCGT</left_flank>
<site>
<letter_ref letter_id="G"/>
<letter_ref letter_id="C"/>
<letter_ref letter_id="T"/>
<letter_ref letter_id="C"/>
<letter_ref letter_id="T"/>
<letter_ref letter_id="C"/>
</site>
<right_flank>CGTCGAGCCG</right_flank>
</contributing_site>
<contributing_site sequence_id="sequence_4370" position="226" strand="minus" pvalue="1.95e-03" >
<left_flank>ACTCTGTTTT</left_flank>
<site>
<letter_ref letter_id="G"/>
<letter_ref letter_id="C"/>
<letter_ref letter_id="T"/>
<letter_ref letter_id="C"/>
<letter_ref letter_id="T"/>
<letter_ref letter_id="C"/>
</site>
<right_flank>TCGAGTAACT</right_flank>
</contributing_site>
<contributing_site sequence_id="sequence_4369" position="294" strand="plus" pvalue="1.95e-03" >
<left_flank>GAAGAATATC</left_flank>
<site>
<letter_ref letter_id="G"/>
<letter_ref letter_id="C"/>
<letter_ref letter_id="T"/>
<letter_ref letter_id="C"/>
<letter_ref letter_id="T"/>
<letter_ref letter_id="C"/>
</site>
<right_flank>CTGCGTTCAC</right_flank>
</contributing_site>
<contributing_site sequence_id="sequence_4360" position="128" strand="plus" pvalue="1.95e-03" >
<left_flank>CCAACCAGGA</left_flank>
<site>
<letter_ref letter_id="G"/>
<letter_ref letter_id="C"/>
<letter_ref letter_id="T"/>
<letter_ref letter_id="C"/>
<letter_ref letter_id="T"/>
<letter_ref letter_id="C"/>
</site>
<right_flank>GGAGGAGCAC</right_flank>
</contributing_site>
<contributing_site sequence_id="sequence_4352" position="30" strand="minus" pvalue="1.95e-03" >
<left_flank>GATGTGATAT</left_flank>
<site>
<letter_ref letter_id="G"/>
<letter_ref letter_id="C"/>
<letter_ref letter_id="T"/>
<letter_ref letter_id="C"/>
<letter_ref letter_id="T"/>
<letter_ref letter_id="C"/>
</site>
<right_flank>TTTGAGGCAA</right_flank>
</contributing_site>
<contributing_site sequence_id="sequence_4333" position="436" strand="minus" pvalue="1.95e-03" >
<left_flank>TATATCGCGA</left_flank>
<site>
<letter_ref letter_id="G"/>
<letter_ref letter_id="C"/>
<letter_ref letter_id="T"/>
<letter_ref letter_id="C"/>
<letter_ref letter_id="T"/>
<letter_ref letter_id="C"/>
</site>
<right_flank>CCAGGTAATA</right_flank>
</contributing_site>
<contributing_site sequence_id="sequence_4320" position="113" strand="minus" pvalue="1.95e-03" >
<left_flank>GCCTCCTTGC</left_flank>
<site>
<letter_ref letter_id="G"/>
<letter_ref letter_id="C"/>
<letter_ref letter_id="T"/>
<letter_ref letter_id="C"/>
<letter_ref letter_id="T"/>
<letter_ref letter_id="C"/>
</site>
<right_flank>ACCGTCGACT</right_flank>
</contributing_site>
<contributing_site sequence_id="sequence_4320" position="26" strand="minus" pvalue="1.95e-03" >
<left_flank>AATGCTGGCC</left_flank>
<site>
<letter_ref letter_id="G"/>
<letter_ref letter_id="C"/>
<letter_ref letter_id="T"/>
<letter_ref letter_id="C"/>
<letter_ref letter_id="T"/>
<letter_ref letter_id="C"/>
</site>
<right_flank>CGGCCGGTCT</right_flank>
</contributing_site>
<contributing_site sequence_id="sequence_4305" position="21" strand="plus" pvalue="1.95e-03" >
<left_flank>AACCTCTCCG</left_flank>
<site>
<letter_ref letter_id="G"/>
<letter_ref letter_id="C"/>
<letter_ref letter_id="T"/>
<letter_ref letter_id="C"/>
<letter_ref letter_id="T"/>
<letter_ref letter_id="C"/>
</site>
<right_flank>CCCCAATCAA</right_flank>
</contributing_site>
<contributing_site sequence_id="sequence_4274" position="463" strand="minus" pvalue="1.95e-03" >
<left_flank>GATTGCTGCT</left_flank>
<site>
<letter_ref letter_id="G"/>
<letter_ref letter_id="C"/>
<letter_ref letter_id="T"/>
<letter_ref letter_id="C"/>
<letter_ref letter_id="T"/>
<letter_ref letter_id="C"/>
</site>
<right_flank>ATGCAGCGGC</right_flank>
</contributing_site>
<contributing_site sequence_id="sequence_4273" position="767" strand="plus" pvalue="1.95e-03" >
<left_flank>CAGCAGCACA</left_flank>
<site>
<letter_ref letter_id="G"/>
<letter_ref letter_id="C"/>
<letter_ref letter_id="T"/>
<letter_ref letter_id="C"/>
<letter_ref letter_id="T"/>
<letter_ref letter_id="C"/>
</site>
<right_flank>TGCAAGATTC</right_flank>
</contributing_site>
<contributing_site sequence_id="sequence_4268" position="45" strand="minus" pvalue="1.95e-03" >
<left_flank>CGTGCGCGCA</left_flank>
<site>
<letter_ref letter_id="G"/>
<letter_ref letter_id="C"/>
<letter_ref letter_id="T"/>
<letter_ref letter_id="C"/>
<letter_ref letter_id="T"/>
<letter_ref letter_id="C"/>
</site>
<right_flank>CTGCGACTGC</right_flank>
</contributing_site>
<contributing_site sequence_id="sequence_4265" position="34" strand="plus" pvalue="1.95e-03" >
<left_flank>AAAATAGTGT</left_flank>
<site>
<letter_ref letter_id="G"/>
<letter_ref letter_id="C"/>
<letter_ref letter_id="T"/>
<letter_ref letter_id="C"/>
<letter_ref letter_id="T"/>
<letter_ref letter_id="C"/>
</site>
<right_flank>TAGTTAAGCC</right_flank>
</contributing_site>
<contributing_site sequence_id="sequence_4254" position="104" strand="plus" pvalue="1.95e-03" >
<left_flank>CCTGCAGCTC</left_flank>
<site>
<letter_ref letter_id="G"/>
<letter_ref letter_id="C"/>
<letter_ref letter_id="T"/>
<letter_ref letter_id="C"/>
<letter_ref letter_id="T"/>
<letter_ref letter_id="C"/>
</site>
<right_flank>GGGCGCCGGC</right_flank>
</contributing_site>
<contributing_site sequence_id="sequence_4210" position="301" strand="plus" pvalue="1.95e-03" >
<left_flank>GGCGTCCGGC</left_flank>
<site>
<letter_ref letter_id="G"/>
<letter_ref letter_id="C"/>
<letter_ref letter_id="T"/>
<letter_ref letter_id="C"/>
<letter_ref letter_id="T"/>
<letter_ref letter_id="C"/>
</site>
<right_flank>GTGTCCTATA</right_flank>
</contributing_site>
<contributing_site sequence_id="sequence_4210" position="11" strand="plus" pvalue="1.95e-03" >
<left_flank>GCCGGCTTCG</left_flank>
<site>
<letter_ref letter_id="G"/>
<letter_ref letter_id="C"/>
<letter_ref letter_id="T"/>
<letter_ref letter_id="C"/>
<letter_ref letter_id="T"/>
<letter_ref letter_id="C"/>
</site>
<right_flank>CTTTGTTGCC</right_flank>
</contributing_site>
<contributing_site sequence_id="sequence_4195" position="41" strand="plus" pvalue="1.95e-03" >
<left_flank>ATGCGCAGCT</left_flank>
<site>
<letter_ref letter_id="G"/>
<letter_ref letter_id="C"/>
<letter_ref letter_id="T"/>
<letter_ref letter_id="C"/>
<letter_ref letter_id="T"/>
<letter_ref letter_id="C"/>
</site>
<right_flank>CAGACGGTGA</right_flank>
</contributing_site>
<contributing_site sequence_id="sequence_4179" position="314" strand="minus" pvalue="1.95e-03" >
<left_flank>AGTGGAGGCG</left_flank>
<site>
<letter_ref letter_id="G"/>
<letter_ref letter_id="C"/>
<letter_ref letter_id="T"/>
<letter_ref letter_id="C"/>
<letter_ref letter_id="T"/>
<letter_ref letter_id="C"/>
</site>
<right_flank>TTCACAGTGG</right_flank>
</contributing_site>
<contributing_site sequence_id="sequence_4177" position="72" strand="minus" pvalue="1.95e-03" >
<left_flank>TCACACAGGT</left_flank>
<site>
<letter_ref letter_id="G"/>
<letter_ref letter_id="C"/>
<letter_ref letter_id="T"/>
<letter_ref letter_id="C"/>
<letter_ref letter_id="T"/>
<letter_ref letter_id="C"/>
</site>
<right_flank>AACTGCTTTA</right_flank>
</contributing_site>
<contributing_site sequence_id="sequence_4169" position="205" strand="minus" pvalue="1.95e-03" >
<left_flank>TAGCTCGAAT</left_flank>
<site>
<letter_ref letter_id="G"/>
<letter_ref letter_id="C"/>
<letter_ref letter_id="T"/>
<letter_ref letter_id="C"/>
<letter_ref letter_id="T"/>
<letter_ref letter_id="C"/>
</site>
<right_flank>ATTGCAGTGA</right_flank>
</contributing_site>
<contributing_site sequence_id="sequence_4161" position="31" strand="plus" pvalue="1.95e-03" >
<left_flank>ACAAGTCCAC</left_flank>
<site>
<letter_ref letter_id="G"/>
<letter_ref letter_id="C"/>
<letter_ref letter_id="T"/>
<letter_ref letter_id="C"/>
<letter_ref letter_id="T"/>
<letter_ref letter_id="C"/>
</site>
<right_flank>TGCGCCGACG</right_flank>
</contributing_site>
<contributing_site sequence_id="sequence_4132" position="30" strand="plus" pvalue="1.95e-03" >
<left_flank>TTGAAATGCA</left_flank>
<site>
<letter_ref letter_id="G"/>
<letter_ref letter_id="C"/>
<letter_ref letter_id="T"/>
<letter_ref letter_id="C"/>
<letter_ref letter_id="T"/>
<letter_ref letter_id="C"/>
</site>
<right_flank>CCACACTGTA</right_flank>
</contributing_site>
<contributing_site sequence_id="sequence_4125" position="89" strand="plus" pvalue="1.95e-03" >
<left_flank>AGCTTCACTC</left_flank>
<site>
<letter_ref letter_id="G"/>
<letter_ref letter_id="C"/>
<letter_ref letter_id="T"/>
<letter_ref letter_id="C"/>
<letter_ref letter_id="T"/>
<letter_ref letter_id="C"/>
</site>
<right_flank>TGGACATGGT</right_flank>
</contributing_site>
<contributing_site sequence_id="sequence_4082" position="154" strand="plus" pvalue="1.95e-03" >
<left_flank>AAATTTGACA</left_flank>
<site>
<letter_ref letter_id="G"/>
<letter_ref letter_id="C"/>
<letter_ref letter_id="T"/>
<letter_ref letter_id="C"/>
<letter_ref letter_id="T"/>
<letter_ref letter_id="C"/>
</site>
<right_flank>CATCCCACCT</right_flank>
</contributing_site>
<contributing_site sequence_id="sequence_4081" position="73" strand="plus" pvalue="1.95e-03" >
<left_flank>ACCAGCTCTA</left_flank>
<site>
<letter_ref letter_id="G"/>
<letter_ref letter_id="C"/>
<letter_ref letter_id="T"/>
<letter_ref letter_id="C"/>
<letter_ref letter_id="T"/>
<letter_ref letter_id="C"/>
</site>
<right_flank>ACTCATTGCG</right_flank>
</contributing_site>
<contributing_site sequence_id="sequence_4073" position="242" strand="minus" pvalue="1.95e-03" >
<left_flank>CGCCTGTCTT</left_flank>
<site>
<letter_ref letter_id="G"/>
<letter_ref letter_id="C"/>
<letter_ref letter_id="T"/>
<letter_ref letter_id="C"/>
<letter_ref letter_id="T"/>
<letter_ref letter_id="C"/>
</site>
<right_flank>TCTGATTTGA</right_flank>
</contributing_site>
<contributing_site sequence_id="sequence_4066" position="67" strand="plus" pvalue="1.95e-03" >
<left_flank>CACTAGCGTC</left_flank>
<site>
<letter_ref letter_id="G"/>
<letter_ref letter_id="C"/>
<letter_ref letter_id="T"/>
<letter_ref letter_id="C"/>
<letter_ref letter_id="T"/>
<letter_ref letter_id="C"/>
</site>
<right_flank>ATCATCAGGA</right_flank>
</contributing_site>
<contributing_site sequence_id="sequence_4063" position="109" strand="minus" pvalue="1.95e-03" >
<left_flank>GGGCCTCCAT</left_flank>
<site>
<letter_ref letter_id="G"/>
<letter_ref letter_id="C"/>
<letter_ref letter_id="T"/>
<letter_ref letter_id="C"/>
<letter_ref letter_id="T"/>
<letter_ref letter_id="C"/>
</site>
<right_flank>TAGTCTCTAC</right_flank>
</contributing_site>
<contributing_site sequence_id="sequence_4057" position="674" strand="plus" pvalue="1.95e-03" >
<left_flank>ATGATCCGTC</left_flank>
<site>
<letter_ref letter_id="G"/>
<letter_ref letter_id="C"/>
<letter_ref letter_id="T"/>
<letter_ref letter_id="C"/>
<letter_ref letter_id="T"/>
<letter_ref letter_id="C"/>
</site>
<right_flank>GGATGTAGAG</right_flank>
</contributing_site>
<contributing_site sequence_id="sequence_4057" position="655" strand="minus" pvalue="1.95e-03" >
<left_flank>GGATCATGTC</left_flank>
<site>
<letter_ref letter_id="G"/>
<letter_ref letter_id="C"/>
<letter_ref letter_id="T"/>
<letter_ref letter_id="C"/>
<letter_ref letter_id="T"/>
<letter_ref letter_id="C"/>
</site>
<right_flank>AGTGATAACA</right_flank>
</contributing_site>
<contributing_site sequence_id="sequence_4026" position="14" strand="minus" pvalue="1.95e-03" >
<left_flank>TGCGGCCGCA</left_flank>
<site>
<letter_ref letter_id="G"/>
<letter_ref letter_id="C"/>
<letter_ref letter_id="T"/>
<letter_ref letter_id="C"/>
<letter_ref letter_id="T"/>
<letter_ref letter_id="C"/>
</site>
<right_flank>CCGGTCCCCT</right_flank>
</contributing_site>
<contributing_site sequence_id="sequence_4012" position="620" strand="minus" pvalue="1.95e-03" >
<left_flank>CCAAGGACGT</left_flank>
<site>
<letter_ref letter_id="G"/>
<letter_ref letter_id="C"/>
<letter_ref letter_id="T"/>
<letter_ref letter_id="C"/>
<letter_ref letter_id="T"/>
<letter_ref letter_id="C"/>
</site>
<right_flank>CGTGATGAGC</right_flank>
</contributing_site>
<contributing_site sequence_id="sequence_4005" position="170" strand="plus" pvalue="1.95e-03" >
<left_flank>TTAGACCCCC</left_flank>
<site>
<letter_ref letter_id="G"/>
<letter_ref letter_id="C"/>
<letter_ref letter_id="T"/>
<letter_ref letter_id="C"/>
<letter_ref letter_id="T"/>
<letter_ref letter_id="C"/>
</site>
<right_flank>TGCGGCGAGG</right_flank>
</contributing_site>
<contributing_site sequence_id="sequence_4002" position="156" strand="plus" pvalue="1.95e-03" >
<left_flank>CTGCGCGCGC</left_flank>
<site>
<letter_ref letter_id="G"/>
<letter_ref letter_id="C"/>
<letter_ref letter_id="T"/>
<letter_ref letter_id="C"/>
<letter_ref letter_id="T"/>
<letter_ref letter_id="C"/>
</site>
<right_flank>TCTCTCTAGT</right_flank>
</contributing_site>
<contributing_site sequence_id="sequence_3999" position="115" strand="plus" pvalue="1.95e-03" >
<left_flank>CAAGGGTATC</left_flank>
<site>
<letter_ref letter_id="G"/>
<letter_ref letter_id="C"/>
<letter_ref letter_id="T"/>
<letter_ref letter_id="C"/>
<letter_ref letter_id="T"/>
<letter_ref letter_id="C"/>
</site>
<right_flank>CCTTAATGAT</right_flank>
</contributing_site>
<contributing_site sequence_id="sequence_3982" position="281" strand="minus" pvalue="1.95e-03" >
<left_flank>CTGATATACA</left_flank>
<site>
<letter_ref letter_id="G"/>
<letter_ref letter_id="C"/>
<letter_ref letter_id="T"/>
<letter_ref letter_id="C"/>
<letter_ref letter_id="T"/>
<letter_ref letter_id="C"/>
</site>
<right_flank>AGTCACAACG</right_flank>
</contributing_site>
<contributing_site sequence_id="sequence_3970" position="125" strand="minus" pvalue="1.95e-03" >
<left_flank>CCAGGCTTCT</left_flank>
<site>
<letter_ref letter_id="G"/>
<letter_ref letter_id="C"/>
<letter_ref letter_id="T"/>
<letter_ref letter_id="C"/>
<letter_ref letter_id="T"/>
<letter_ref letter_id="C"/>
</site>
<right_flank>GGTTCCAGAC</right_flank>
</contributing_site>
<contributing_site sequence_id="sequence_3961" position="212" strand="plus" pvalue="1.95e-03" >
<left_flank>GGCACAGTGA</left_flank>
<site>
<letter_ref letter_id="G"/>
<letter_ref letter_id="C"/>
<letter_ref letter_id="T"/>
<letter_ref letter_id="C"/>
<letter_ref letter_id="T"/>
<letter_ref letter_id="C"/>
</site>
<right_flank>TGGTCTCACG</right_flank>
</contributing_site>
<contributing_site sequence_id="sequence_3961" position="86" strand="minus" pvalue="1.95e-03" >
<left_flank>GCTCCCCGGT</left_flank>
<site>
<letter_ref letter_id="G"/>
<letter_ref letter_id="C"/>
<letter_ref letter_id="T"/>
<letter_ref letter_id="C"/>
<letter_ref letter_id="T"/>
<letter_ref letter_id="C"/>
</site>
<right_flank>GCTGTAGATC</right_flank>
</contributing_site>
<contributing_site sequence_id="sequence_3954" position="188" strand="minus" pvalue="1.95e-03" >
<left_flank>TATGTGGTTT</left_flank>
<site>
<letter_ref letter_id="G"/>
<letter_ref letter_id="C"/>
<letter_ref letter_id="T"/>
<letter_ref letter_id="C"/>
<letter_ref letter_id="T"/>
<letter_ref letter_id="C"/>
</site>
<right_flank>AAATAAAAGT</right_flank>
</contributing_site>
<contributing_site sequence_id="sequence_3951" position="13" strand="plus" pvalue="1.95e-03" >
<left_flank>TAAACCTAGC</left_flank>
<site>
<letter_ref letter_id="G"/>
<letter_ref letter_id="C"/>
<letter_ref letter_id="T"/>
<letter_ref letter_id="C"/>
<letter_ref letter_id="T"/>
<letter_ref letter_id="C"/>
</site>
<right_flank>CGTCAGAGTT</right_flank>
</contributing_site>
<contributing_site sequence_id="sequence_3927" position="189" strand="minus" pvalue="1.95e-03" >
<left_flank>CAACGGGACA</left_flank>
<site>
<letter_ref letter_id="G"/>
<letter_ref letter_id="C"/>
<letter_ref letter_id="T"/>
<letter_ref letter_id="C"/>
<letter_ref letter_id="T"/>
<letter_ref letter_id="C"/>
</site>
<right_flank>AACAGCTATA</right_flank>
</contributing_site>
<contributing_site sequence_id="sequence_3919" position="60" strand="minus" pvalue="1.95e-03" >
<left_flank>TAGTGTGGTC</left_flank>
<site>
<letter_ref letter_id="G"/>
<letter_ref letter_id="C"/>
<letter_ref letter_id="T"/>
<letter_ref letter_id="C"/>
<letter_ref letter_id="T"/>
<letter_ref letter_id="C"/>
</site>
<right_flank>AAATAAGGCC</right_flank>
</contributing_site>
<contributing_site sequence_id="sequence_3903" position="84" strand="plus" pvalue="1.95e-03" >
<left_flank>GTAGTCTGTT</left_flank>
<site>
<letter_ref letter_id="G"/>
<letter_ref letter_id="C"/>
<letter_ref letter_id="T"/>
<letter_ref letter_id="C"/>
<letter_ref letter_id="T"/>
<letter_ref letter_id="C"/>
</site>
<right_flank>AAGAATGTCA</right_flank>
</contributing_site>
<contributing_site sequence_id="sequence_3855" position="240" strand="minus" pvalue="1.95e-03" >
<left_flank>CCACCATTGT</left_flank>
<site>
<letter_ref letter_id="G"/>
<letter_ref letter_id="C"/>
<letter_ref letter_id="T"/>
<letter_ref letter_id="C"/>
<letter_ref letter_id="T"/>
<letter_ref letter_id="C"/>
</site>
<right_flank>ATTGCCAACT</right_flank>
</contributing_site>
<contributing_site sequence_id="sequence_3852" position="14" strand="minus" pvalue="1.95e-03" >
<left_flank>GCCGATGCGC</left_flank>
<site>
<letter_ref letter_id="G"/>
<letter_ref letter_id="C"/>
<letter_ref letter_id="T"/>
<letter_ref letter_id="C"/>
<letter_ref letter_id="T"/>
<letter_ref letter_id="C"/>
</site>
<right_flank>TACGCGCGCG</right_flank>
</contributing_site>
<contributing_site sequence_id="sequence_3847" position="17" strand="plus" pvalue="1.95e-03" >
<left_flank>TTCAGTGTAT</left_flank>
<site>
<letter_ref letter_id="G"/>
<letter_ref letter_id="C"/>
<letter_ref letter_id="T"/>
<letter_ref letter_id="C"/>
<letter_ref letter_id="T"/>
<letter_ref letter_id="C"/>
</site>
<right_flank>GTCTCTGTCT</right_flank>
</contributing_site>
<contributing_site sequence_id="sequence_3845" position="234" strand="plus" pvalue="1.95e-03" >
<left_flank>AGATCCAGCG</left_flank>
<site>
<letter_ref letter_id="G"/>
<letter_ref letter_id="C"/>
<letter_ref letter_id="T"/>
<letter_ref letter_id="C"/>
<letter_ref letter_id="T"/>
<letter_ref letter_id="C"/>
</site>
<right_flank>CCTGCACGTC</right_flank>
</contributing_site>
<contributing_site sequence_id="sequence_3812" position="278" strand="minus" pvalue="1.95e-03" >
<left_flank>CCAGATCGTA</left_flank>
<site>
<letter_ref letter_id="G"/>
<letter_ref letter_id="C"/>
<letter_ref letter_id="T"/>
<letter_ref letter_id="C"/>
<letter_ref letter_id="T"/>
<letter_ref letter_id="C"/>
</site>
<right_flank>GAGTCACGCA</right_flank>
</contributing_site>
<contributing_site sequence_id="sequence_3809" position="254" strand="plus" pvalue="1.95e-03" >
<left_flank>TGGCATCTCA</left_flank>
<site>
<letter_ref letter_id="G"/>
<letter_ref letter_id="C"/>
<letter_ref letter_id="T"/>
<letter_ref letter_id="C"/>
<letter_ref letter_id="T"/>
<letter_ref letter_id="C"/>
</site>
<right_flank>AACAGGTGAC</right_flank>
</contributing_site>
<contributing_site sequence_id="sequence_3799" position="365" strand="plus" pvalue="1.95e-03" >
<left_flank>GGCACGGGGT</left_flank>
<site>
<letter_ref letter_id="G"/>
<letter_ref letter_id="C"/>
<letter_ref letter_id="T"/>
<letter_ref letter_id="C"/>
<letter_ref letter_id="T"/>
<letter_ref letter_id="C"/>
</site>
<right_flank>CACCGAGGCT</right_flank>
</contributing_site>
<contributing_site sequence_id="sequence_3757" position="301" strand="plus" pvalue="1.95e-03" >
<left_flank>TGAACGCATT</left_flank>
<site>
<letter_ref letter_id="G"/>
<letter_ref letter_id="C"/>
<letter_ref letter_id="T"/>
<letter_ref letter_id="C"/>
<letter_ref letter_id="T"/>
<letter_ref letter_id="C"/>
</site>
<right_flank>ATGCAAAAAG</right_flank>
</contributing_site>
<contributing_site sequence_id="sequence_3714" position="88" strand="minus" pvalue="1.95e-03" >
<left_flank>CCTGGGTGGA</left_flank>
<site>
<letter_ref letter_id="G"/>
<letter_ref letter_id="C"/>
<letter_ref letter_id="T"/>
<letter_ref letter_id="C"/>
<letter_ref letter_id="T"/>
<letter_ref letter_id="C"/>
</site>
<right_flank>ACCGTGCCAG</right_flank>
</contributing_site>
<contributing_site sequence_id="sequence_3713" position="29" strand="minus" pvalue="1.95e-03" >
<left_flank>ATTCCCCTAA</left_flank>
<site>
<letter_ref letter_id="G"/>
<letter_ref letter_id="C"/>
<letter_ref letter_id="T"/>
<letter_ref letter_id="C"/>
<letter_ref letter_id="T"/>
<letter_ref letter_id="C"/>
</site>
<right_flank>CATCCCTTTA</right_flank>
</contributing_site>
<contributing_site sequence_id="sequence_3675" position="209" strand="plus" pvalue="1.95e-03" >
<left_flank>AACCAAACAA</left_flank>
<site>
<letter_ref letter_id="G"/>
<letter_ref letter_id="C"/>
<letter_ref letter_id="T"/>
<letter_ref letter_id="C"/>
<letter_ref letter_id="T"/>
<letter_ref letter_id="C"/>
</site>
<right_flank>AGTGGTTTTA</right_flank>
</contributing_site>
<contributing_site sequence_id="sequence_3664" position="354" strand="minus" pvalue="1.95e-03" >
<left_flank>G</left_flank>
<site>
<letter_ref letter_id="G"/>
<letter_ref letter_id="C"/>
<letter_ref letter_id="T"/>
<letter_ref letter_id="C"/>
<letter_ref letter_id="T"/>
<letter_ref letter_id="C"/>
</site>
<right_flank>GTTCATAAAC</right_flank>
</contributing_site>
<contributing_site sequence_id="sequence_3663" position="157" strand="plus" pvalue="1.95e-03" >
<left_flank>GTTACTAGGA</left_flank>
<site>
<letter_ref letter_id="G"/>
<letter_ref letter_id="C"/>
<letter_ref letter_id="T"/>
<letter_ref letter_id="C"/>
<letter_ref letter_id="T"/>
<letter_ref letter_id="C"/>
</site>
<right_flank>GGGAAGTCAT</right_flank>
</contributing_site>
<contributing_site sequence_id="sequence_3639" position="75" strand="minus" pvalue="1.95e-03" >
<left_flank>TGTTTGTAGA</left_flank>
<site>
<letter_ref letter_id="G"/>
<letter_ref letter_id="C"/>
<letter_ref letter_id="T"/>
<letter_ref letter_id="C"/>
<letter_ref letter_id="T"/>
<letter_ref letter_id="C"/>
</site>
<right_flank>CTAGCCATTG</right_flank>
</contributing_site>
<contributing_site sequence_id="sequence_3637" position="197" strand="minus" pvalue="1.95e-03" >
<left_flank>CACCAGTAGC</left_flank>
<site>
<letter_ref letter_id="G"/>
<letter_ref letter_id="C"/>
<letter_ref letter_id="T"/>
<letter_ref letter_id="C"/>
<letter_ref letter_id="T"/>
<letter_ref letter_id="C"/>
</site>
<right_flank>TCTCTCTCTC</right_flank>
</contributing_site>
<contributing_site sequence_id="sequence_3632" position="126" strand="minus" pvalue="1.95e-03" >
<left_flank>TTTGCCCTTG</left_flank>
<site>
<letter_ref letter_id="G"/>
<letter_ref letter_id="C"/>
<letter_ref letter_id="T"/>
<letter_ref letter_id="C"/>
<letter_ref letter_id="T"/>
<letter_ref letter_id="C"/>
</site>
<right_flank>AGATGAAAGT</right_flank>
</contributing_site>
<contributing_site sequence_id="sequence_3617" position="403" strand="minus" pvalue="1.95e-03" >
<left_flank>GCATAACTCT</left_flank>
<site>
<letter_ref letter_id="G"/>
<letter_ref letter_id="C"/>
<letter_ref letter_id="T"/>
<letter_ref letter_id="C"/>
<letter_ref letter_id="T"/>
<letter_ref letter_id="C"/>
</site>
<right_flank>TCTGAACTTG</right_flank>
</contributing_site>
<contributing_site sequence_id="sequence_3617" position="283" strand="plus" pvalue="1.95e-03" >
<left_flank>CTTCTATGGG</left_flank>
<site>
<letter_ref letter_id="G"/>
<letter_ref letter_id="C"/>
<letter_ref letter_id="T"/>
<letter_ref letter_id="C"/>
<letter_ref letter_id="T"/>
<letter_ref letter_id="C"/>
</site>
<right_flank>GCTGACGTGG</right_flank>
</contributing_site>
<contributing_site sequence_id="sequence_3596" position="156" strand="minus" pvalue="1.95e-03" >
<left_flank>TCGCTCACTC</left_flank>
<site>
<letter_ref letter_id="G"/>
<letter_ref letter_id="C"/>
<letter_ref letter_id="T"/>
<letter_ref letter_id="C"/>
<letter_ref letter_id="T"/>
<letter_ref letter_id="C"/>
</site>
<right_flank>ACTTCGCGTA</right_flank>
</contributing_site>
<contributing_site sequence_id="sequence_3582" position="78" strand="minus" pvalue="1.95e-03" >
<left_flank>ACACCACCAT</left_flank>
<site>
<letter_ref letter_id="G"/>
<letter_ref letter_id="C"/>
<letter_ref letter_id="T"/>
<letter_ref letter_id="C"/>
<letter_ref letter_id="T"/>
<letter_ref letter_id="C"/>
</site>
<right_flank>GGTATCTCAG</right_flank>
</contributing_site>
<contributing_site sequence_id="sequence_3562" position="1" strand="minus" pvalue="1.95e-03" >
<left_flank>TATGATTTTT</left_flank>
<site>
<letter_ref letter_id="G"/>
<letter_ref letter_id="C"/>
<letter_ref letter_id="T"/>
<letter_ref letter_id="C"/>
<letter_ref letter_id="T"/>
<letter_ref letter_id="C"/>
</site>
<right_flank>T</right_flank>
</contributing_site>
<contributing_site sequence_id="sequence_3560" position="303" strand="plus" pvalue="1.95e-03" >
<left_flank>TGAAAAACTA</left_flank>
<site>
<letter_ref letter_id="G"/>
<letter_ref letter_id="C"/>
<letter_ref letter_id="T"/>
<letter_ref letter_id="C"/>
<letter_ref letter_id="T"/>
<letter_ref letter_id="C"/>
</site>
<right_flank>CTAAACTAGG</right_flank>
</contributing_site>
<contributing_site sequence_id="sequence_3555" position="107" strand="minus" pvalue="1.95e-03" >
<left_flank>GCCACGTGGA</left_flank>
<site>
<letter_ref letter_id="G"/>
<letter_ref letter_id="C"/>
<letter_ref letter_id="T"/>
<letter_ref letter_id="C"/>
<letter_ref letter_id="T"/>
<letter_ref letter_id="C"/>
</site>
<right_flank>GAATTGGGCT</right_flank>
</contributing_site>
<contributing_site sequence_id="sequence_3542" position="33" strand="minus" pvalue="1.95e-03" >
<left_flank>TAACCCTTTC</left_flank>
<site>
<letter_ref letter_id="G"/>
<letter_ref letter_id="C"/>
<letter_ref letter_id="T"/>
<letter_ref letter_id="C"/>
<letter_ref letter_id="T"/>
<letter_ref letter_id="C"/>
</site>
<right_flank>TTCTGCCCGG</right_flank>
</contributing_site>
<contributing_site sequence_id="sequence_3512" position="50" strand="minus" pvalue="1.95e-03" >
<left_flank>GTTGGGATGG</left_flank>
<site>
<letter_ref letter_id="G"/>
<letter_ref letter_id="C"/>
<letter_ref letter_id="T"/>
<letter_ref letter_id="C"/>
<letter_ref letter_id="T"/>
<letter_ref letter_id="C"/>
</site>
<right_flank>CATATGAGAT</right_flank>
</contributing_site>
<contributing_site sequence_id="sequence_3500" position="102" strand="plus" pvalue="1.95e-03" >
<left_flank>GGCTGCTGCT</left_flank>
<site>
<letter_ref letter_id="G"/>
<letter_ref letter_id="C"/>
<letter_ref letter_id="T"/>
<letter_ref letter_id="C"/>
<letter_ref letter_id="T"/>
<letter_ref letter_id="C"/>
</site>
<right_flank>TGCTGGTCGG</right_flank>
</contributing_site>
<contributing_site sequence_id="sequence_3488" position="171" strand="plus" pvalue="1.95e-03" >
<left_flank>CCGCCTCCGC</left_flank>
<site>
<letter_ref letter_id="G"/>
<letter_ref letter_id="C"/>
<letter_ref letter_id="T"/>
<letter_ref letter_id="C"/>
<letter_ref letter_id="T"/>
<letter_ref letter_id="C"/>
</site>
<right_flank>TGGTCGGTGC</right_flank>
</contributing_site>
<contributing_site sequence_id="sequence_3468" position="350" strand="minus" pvalue="1.95e-03" >
<left_flank>TAGTTGAGAT</left_flank>
<site>
<letter_ref letter_id="G"/>
<letter_ref letter_id="C"/>
<letter_ref letter_id="T"/>
<letter_ref letter_id="C"/>
<letter_ref letter_id="T"/>
<letter_ref letter_id="C"/>
</site>
<right_flank>CATAATCGAA</right_flank>
</contributing_site>
<contributing_site sequence_id="sequence_3467" position="133" strand="plus" pvalue="1.95e-03" >
<left_flank>CTAGTAGAAT</left_flank>
<site>
<letter_ref letter_id="G"/>
<letter_ref letter_id="C"/>
<letter_ref letter_id="T"/>
<letter_ref letter_id="C"/>
<letter_ref letter_id="T"/>
<letter_ref letter_id="C"/>
</site>
<right_flank>AATTGCCATC</right_flank>
</contributing_site>
<contributing_site sequence_id="sequence_3449" position="128" strand="minus" pvalue="1.95e-03" >
<left_flank>TCGTCTCACT</left_flank>
<site>
<letter_ref letter_id="G"/>
<letter_ref letter_id="C"/>
<letter_ref letter_id="T"/>
<letter_ref letter_id="C"/>
<letter_ref letter_id="T"/>
<letter_ref letter_id="C"/>
</site>
<right_flank>GCCCCTGCCG</right_flank>
</contributing_site>
<contributing_site sequence_id="sequence_3447" position="87" strand="minus" pvalue="1.95e-03" >
<left_flank>ACTCTCTCTC</left_flank>
<site>
<letter_ref letter_id="G"/>
<letter_ref letter_id="C"/>
<letter_ref letter_id="T"/>
<letter_ref letter_id="C"/>
<letter_ref letter_id="T"/>
<letter_ref letter_id="C"/>
</site>
<right_flank>AGGCACGTGT</right_flank>
</contributing_site>
<contributing_site sequence_id="sequence_3444" position="473" strand="plus" pvalue="1.95e-03" >
<left_flank>TCTCTTTCCA</left_flank>
<site>
<letter_ref letter_id="G"/>
<letter_ref letter_id="C"/>
<letter_ref letter_id="T"/>
<letter_ref letter_id="C"/>
<letter_ref letter_id="T"/>
<letter_ref letter_id="C"/>
</site>
<right_flank>ACTCTTCTTC</right_flank>
</contributing_site>
<contributing_site sequence_id="sequence_3437" position="200" strand="plus" pvalue="1.95e-03" >
<left_flank>GCAACACTCG</left_flank>
<site>
<letter_ref letter_id="G"/>
<letter_ref letter_id="C"/>
<letter_ref letter_id="T"/>
<letter_ref letter_id="C"/>
<letter_ref letter_id="T"/>
<letter_ref letter_id="C"/>
</site>
<right_flank>TGGTGGCTTA</right_flank>
</contributing_site>
<contributing_site sequence_id="sequence_3437" position="7" strand="minus" pvalue="1.95e-03" >
<left_flank>GCTTAGGTCT</left_flank>
<site>
<letter_ref letter_id="G"/>
<letter_ref letter_id="C"/>
<letter_ref letter_id="T"/>
<letter_ref letter_id="C"/>
<letter_ref letter_id="T"/>
<letter_ref letter_id="C"/>
</site>
<right_flank>CTGAAGG</right_flank>
</contributing_site>
<contributing_site sequence_id="sequence_3404" position="26" strand="minus" pvalue="1.95e-03" >
<left_flank>TAGAACGGGC</left_flank>
<site>
<letter_ref letter_id="G"/>
<letter_ref letter_id="C"/>
<letter_ref letter_id="T"/>
<letter_ref letter_id="C"/>
<letter_ref letter_id="T"/>
<letter_ref letter_id="C"/>
</site>
<right_flank>CATGGCGGGT</right_flank>
</contributing_site>
<contributing_site sequence_id="sequence_3380" position="216" strand="minus" pvalue="1.95e-03" >
<left_flank>AGATTTGTGT</left_flank>
<site>
<letter_ref letter_id="G"/>
<letter_ref letter_id="C"/>
<letter_ref letter_id="T"/>
<letter_ref letter_id="C"/>
<letter_ref letter_id="T"/>
<letter_ref letter_id="C"/>
</site>
<right_flank>TATATATGTC</right_flank>
</contributing_site>
<contributing_site sequence_id="sequence_3361" position="83" strand="plus" pvalue="1.95e-03" >
<left_flank>CAGGTGGTCA</left_flank>
<site>
<letter_ref letter_id="G"/>
<letter_ref letter_id="C"/>
<letter_ref letter_id="T"/>
<letter_ref letter_id="C"/>
<letter_ref letter_id="T"/>
<letter_ref letter_id="C"/>
</site>
<right_flank>GATCGTCTTA</right_flank>
</contributing_site>
<contributing_site sequence_id="sequence_3334" position="36" strand="minus" pvalue="1.95e-03" >
<left_flank>TTAATCAGAA</left_flank>
<site>
<letter_ref letter_id="G"/>
<letter_ref letter_id="C"/>
<letter_ref letter_id="T"/>
<letter_ref letter_id="C"/>
<letter_ref letter_id="T"/>
<letter_ref letter_id="C"/>
</site>
<right_flank>TCGGTTTCAA</right_flank>
</contributing_site>
<contributing_site sequence_id="sequence_3330" position="404" strand="minus" pvalue="1.95e-03" >
<left_flank>GGCTTTGGTG</left_flank>
<site>
<letter_ref letter_id="G"/>
<letter_ref letter_id="C"/>
<letter_ref letter_id="T"/>
<letter_ref letter_id="C"/>
<letter_ref letter_id="T"/>
<letter_ref letter_id="C"/>
</site>
<right_flank>AGAATTTCGA</right_flank>
</contributing_site>
<contributing_site sequence_id="sequence_3326" position="261" strand="minus" pvalue="1.95e-03" >
<left_flank>TGGTTCCTTC</left_flank>
<site>
<letter_ref letter_id="G"/>
<letter_ref letter_id="C"/>
<letter_ref letter_id="T"/>
<letter_ref letter_id="C"/>
<letter_ref letter_id="T"/>
<letter_ref letter_id="C"/>
</site>
<right_flank>TTTCAACCGC</right_flank>
</contributing_site>
<contributing_site sequence_id="sequence_3326" position="247" strand="minus" pvalue="1.95e-03" >
<left_flank>TCTTTCAACC</left_flank>
<site>
<letter_ref letter_id="G"/>
<letter_ref letter_id="C"/>
<letter_ref letter_id="T"/>
<letter_ref letter_id="C"/>
<letter_ref letter_id="T"/>
<letter_ref letter_id="C"/>
</site>
<right_flank>TGTCTTGGCG</right_flank>
</contributing_site>
<contributing_site sequence_id="sequence_3318" position="199" strand="plus" pvalue="1.95e-03" >
<left_flank>TATAAGGGGT</left_flank>
<site>
<letter_ref letter_id="G"/>
<letter_ref letter_id="C"/>
<letter_ref letter_id="T"/>
<letter_ref letter_id="C"/>
<letter_ref letter_id="T"/>
<letter_ref letter_id="C"/>
</site>
<right_flank>CCTAGAGACA</right_flank>
</contributing_site>
<contributing_site sequence_id="sequence_3317" position="306" strand="minus" pvalue="1.95e-03" >
<left_flank>CGTCCCTGCT</left_flank>
<site>
<letter_ref letter_id="G"/>
<letter_ref letter_id="C"/>
<letter_ref letter_id="T"/>
<letter_ref letter_id="C"/>
<letter_ref letter_id="T"/>
<letter_ref letter_id="C"/>
</site>
<right_flank>ACGAGGAGAT</right_flank>
</contributing_site>
<contributing_site sequence_id="sequence_3309" position="69" strand="plus" pvalue="1.95e-03" >
<left_flank>TGCCTCAATC</left_flank>
<site>
<letter_ref letter_id="G"/>
<letter_ref letter_id="C"/>
<letter_ref letter_id="T"/>
<letter_ref letter_id="C"/>
<letter_ref letter_id="T"/>
<letter_ref letter_id="C"/>
</site>
<right_flank>CGATGCGGGA</right_flank>
</contributing_site>
<contributing_site sequence_id="sequence_3300" position="26" strand="minus" pvalue="1.95e-03" >
<left_flank>CTCCTCCACG</left_flank>
<site>
<letter_ref letter_id="G"/>
<letter_ref letter_id="C"/>
<letter_ref letter_id="T"/>
<letter_ref letter_id="C"/>
<letter_ref letter_id="T"/>
<letter_ref letter_id="C"/>
</site>
<right_flank>ACACCCTCGG</right_flank>
</contributing_site>
<contributing_site sequence_id="sequence_3292" position="231" strand="minus" pvalue="1.95e-03" >
<left_flank>ATCCGTTTAG</left_flank>
<site>
<letter_ref letter_id="G"/>
<letter_ref letter_id="C"/>
<letter_ref letter_id="T"/>
<letter_ref letter_id="C"/>
<letter_ref letter_id="T"/>
<letter_ref letter_id="C"/>
</site>
<right_flank>AAATAATCAA</right_flank>
</contributing_site>
<contributing_site sequence_id="sequence_3290" position="228" strand="plus" pvalue="1.95e-03" >
<left_flank>CTCTAAGCAC</left_flank>
<site>
<letter_ref letter_id="G"/>
<letter_ref letter_id="C"/>
<letter_ref letter_id="T"/>
<letter_ref letter_id="C"/>
<letter_ref letter_id="T"/>
<letter_ref letter_id="C"/>
</site>
<right_flank>CCGCGCCGTG</right_flank>
</contributing_site>
<contributing_site sequence_id="sequence_3285" position="112" strand="minus" pvalue="1.95e-03" >
<left_flank>AGCCAAATCG</left_flank>
<site>
<letter_ref letter_id="G"/>
<letter_ref letter_id="C"/>
<letter_ref letter_id="T"/>
<letter_ref letter_id="C"/>
<letter_ref letter_id="T"/>
<letter_ref letter_id="C"/>
</site>
<right_flank>CGCCTAGGCA</right_flank>
</contributing_site>
<contributing_site sequence_id="sequence_3284" position="28" strand="minus" pvalue="1.95e-03" >
<left_flank>AAGTTACCTC</left_flank>
<site>
<letter_ref letter_id="G"/>
<letter_ref letter_id="C"/>
<letter_ref letter_id="T"/>
<letter_ref letter_id="C"/>
<letter_ref letter_id="T"/>
<letter_ref letter_id="C"/>
</site>
<right_flank>ATGCATGCAA</right_flank>
</contributing_site>
<contributing_site sequence_id="sequence_3272" position="213" strand="plus" pvalue="1.95e-03" >
<left_flank>CTAGTTAGTA</left_flank>
<site>
<letter_ref letter_id="G"/>
<letter_ref letter_id="C"/>
<letter_ref letter_id="T"/>
<letter_ref letter_id="C"/>
<letter_ref letter_id="T"/>
<letter_ref letter_id="C"/>
</site>
<right_flank>GTTAAAGAGC</right_flank>
</contributing_site>
<contributing_site sequence_id="sequence_3268" position="442" strand="plus" pvalue="1.95e-03" >
<left_flank>GCCCGCTCTT</left_flank>
<site>
<letter_ref letter_id="G"/>
<letter_ref letter_id="C"/>
<letter_ref letter_id="T"/>
<letter_ref letter_id="C"/>
<letter_ref letter_id="T"/>
<letter_ref letter_id="C"/>
</site>
<right_flank>GCT</right_flank>
</contributing_site>
<contributing_site sequence_id="sequence_3244" position="82" strand="minus" pvalue="1.95e-03" >
<left_flank>GGGTGTTCCT</left_flank>
<site>
<letter_ref letter_id="G"/>
<letter_ref letter_id="C"/>
<letter_ref letter_id="T"/>
<letter_ref letter_id="C"/>
<letter_ref letter_id="T"/>
<letter_ref letter_id="C"/>
</site>
<right_flank>AGCCACAGGC</right_flank>
</contributing_site>
<contributing_site sequence_id="sequence_3235" position="169" strand="plus" pvalue="1.95e-03" >
<left_flank>AATTTCTCAA</left_flank>
<site>
<letter_ref letter_id="G"/>
<letter_ref letter_id="C"/>
<letter_ref letter_id="T"/>
<letter_ref letter_id="C"/>
<letter_ref letter_id="T"/>
<letter_ref letter_id="C"/>
</site>
<right_flank>TTATGTCCCC</right_flank>
</contributing_site>
<contributing_site sequence_id="sequence_3233" position="231" strand="plus" pvalue="1.95e-03" >
<left_flank>CTGAGCATGT</left_flank>
<site>
<letter_ref letter_id="G"/>
<letter_ref letter_id="C"/>
<letter_ref letter_id="T"/>
<letter_ref letter_id="C"/>
<letter_ref letter_id="T"/>
<letter_ref letter_id="C"/>
</site>
<right_flank>TGGAGCTTGA</right_flank>
</contributing_site>
<contributing_site sequence_id="sequence_3218" position="64" strand="minus" pvalue="1.95e-03" >
<left_flank>ATACACTATT</left_flank>
<site>
<letter_ref letter_id="G"/>
<letter_ref letter_id="C"/>
<letter_ref letter_id="T"/>
<letter_ref letter_id="C"/>
<letter_ref letter_id="T"/>
<letter_ref letter_id="C"/>
</site>
<right_flank>TACATCTCAA</right_flank>
</contributing_site>
<contributing_site sequence_id="sequence_3207" position="185" strand="plus" pvalue="1.95e-03" >
<left_flank>GCGCCGCTCC</left_flank>
<site>
<letter_ref letter_id="G"/>
<letter_ref letter_id="C"/>
<letter_ref letter_id="T"/>
<letter_ref letter_id="C"/>
<letter_ref letter_id="T"/>
<letter_ref letter_id="C"/>
</site>
<right_flank>AATCCCACGT</right_flank>
</contributing_site>
<contributing_site sequence_id="sequence_3206" position="431" strand="minus" pvalue="1.95e-03" >
<left_flank>TTCCCCACTT</left_flank>
<site>
<letter_ref letter_id="G"/>
<letter_ref letter_id="C"/>
<letter_ref letter_id="T"/>
<letter_ref letter_id="C"/>
<letter_ref letter_id="T"/>
<letter_ref letter_id="C"/>
</site>
<right_flank>TCCGCTCGTC</right_flank>
</contributing_site>
<contributing_site sequence_id="sequence_3206" position="309" strand="minus" pvalue="1.95e-03" >
<left_flank>TTTGCTACCC</left_flank>
<site>
<letter_ref letter_id="G"/>
<letter_ref letter_id="C"/>
<letter_ref letter_id="T"/>
<letter_ref letter_id="C"/>
<letter_ref letter_id="T"/>
<letter_ref letter_id="C"/>
</site>
<right_flank>CAAGCCATCC</right_flank>
</contributing_site>
<contributing_site sequence_id="sequence_3206" position="265" strand="plus" pvalue="1.95e-03" >
<left_flank>CGCGCAACGA</left_flank>
<site>
<letter_ref letter_id="G"/>
<letter_ref letter_id="C"/>
<letter_ref letter_id="T"/>
<letter_ref letter_id="C"/>
<letter_ref letter_id="T"/>
<letter_ref letter_id="C"/>
</site>
<right_flank>GTGCACGGGT</right_flank>
</contributing_site>
<contributing_site sequence_id="sequence_3194" position="108" strand="minus" pvalue="1.95e-03" >
<left_flank>AGATCATCAT</left_flank>
<site>
<letter_ref letter_id="G"/>
<letter_ref letter_id="C"/>
<letter_ref letter_id="T"/>
<letter_ref letter_id="C"/>
<letter_ref letter_id="T"/>
<letter_ref letter_id="C"/>
</site>
<right_flank>ACGTCGCCGT</right_flank>
</contributing_site>
<contributing_site sequence_id="sequence_3185" position="164" strand="plus" pvalue="1.95e-03" >
<left_flank>AGTGCAAGCT</left_flank>
<site>
<letter_ref letter_id="G"/>
<letter_ref letter_id="C"/>
<letter_ref letter_id="T"/>
<letter_ref letter_id="C"/>
<letter_ref letter_id="T"/>
<letter_ref letter_id="C"/>
</site>
<right_flank>CCGTGGGCCA</right_flank>
</contributing_site>
<contributing_site sequence_id="sequence_3184" position="521" strand="minus" pvalue="1.95e-03" >
<left_flank>GATGTGCGTT</left_flank>
<site>
<letter_ref letter_id="G"/>
<letter_ref letter_id="C"/>
<letter_ref letter_id="T"/>
<letter_ref letter_id="C"/>
<letter_ref letter_id="T"/>
<letter_ref letter_id="C"/>
</site>
<right_flank>TCCTGAAAAA</right_flank>
</contributing_site>
<contributing_site sequence_id="sequence_3168" position="36" strand="plus" pvalue="1.95e-03" >
<left_flank>GAGCAACCAC</left_flank>
<site>
<letter_ref letter_id="G"/>
<letter_ref letter_id="C"/>
<letter_ref letter_id="T"/>
<letter_ref letter_id="C"/>
<letter_ref letter_id="T"/>
<letter_ref letter_id="C"/>
</site>
<right_flank>AGCGGTCAAC</right_flank>
</contributing_site>
<contributing_site sequence_id="sequence_3141" position="136" strand="minus" pvalue="1.95e-03" >
<left_flank>GTCTACTCAG</left_flank>
<site>
<letter_ref letter_id="G"/>
<letter_ref letter_id="C"/>
<letter_ref letter_id="T"/>
<letter_ref letter_id="C"/>
<letter_ref letter_id="T"/>
<letter_ref letter_id="C"/>
</site>
<right_flank>TTCCCCTTGG</right_flank>
</contributing_site>
<contributing_site sequence_id="sequence_3124" position="315" strand="plus" pvalue="1.95e-03" >
<left_flank>TCTCATCTCA</left_flank>
<site>
<letter_ref letter_id="G"/>
<letter_ref letter_id="C"/>
<letter_ref letter_id="T"/>
<letter_ref letter_id="C"/>
<letter_ref letter_id="T"/>
<letter_ref letter_id="C"/>
</site>
<right_flank>GCTCGTTAGC</right_flank>
</contributing_site>
<contributing_site sequence_id="sequence_3120" position="19" strand="plus" pvalue="1.95e-03" >
<left_flank>GCTTCTTCCC</left_flank>
<site>
<letter_ref letter_id="G"/>
<letter_ref letter_id="C"/>
<letter_ref letter_id="T"/>
<letter_ref letter_id="C"/>
<letter_ref letter_id="T"/>
<letter_ref letter_id="C"/>
</site>
<right_flank>CTCCCTCCAC</right_flank>
</contributing_site>
<contributing_site sequence_id="sequence_3102" position="229" strand="plus" pvalue="1.95e-03" >
<left_flank>TTTGGGCGGT</left_flank>
<site>
<letter_ref letter_id="G"/>
<letter_ref letter_id="C"/>
<letter_ref letter_id="T"/>
<letter_ref letter_id="C"/>
<letter_ref letter_id="T"/>
<letter_ref letter_id="C"/>
</site>
<right_flank>CGCTCCAATT</right_flank>
</contributing_site>
<contributing_site sequence_id="sequence_3095" position="659" strand="minus" pvalue="1.95e-03" >
<left_flank>TGCTCCAGTT</left_flank>
<site>
<letter_ref letter_id="G"/>
<letter_ref letter_id="C"/>
<letter_ref letter_id="T"/>
<letter_ref letter_id="C"/>
<letter_ref letter_id="T"/>
<letter_ref letter_id="C"/>
</site>
<right_flank>GGCGTAGAAA</right_flank>
</contributing_site>
<contributing_site sequence_id="sequence_3095" position="440" strand="plus" pvalue="1.95e-03" >
<left_flank>CAGCTGTCAG</left_flank>
<site>
<letter_ref letter_id="G"/>
<letter_ref letter_id="C"/>
<letter_ref letter_id="T"/>
<letter_ref letter_id="C"/>
<letter_ref letter_id="T"/>
<letter_ref letter_id="C"/>
</site>
<right_flank>GCTTGCGCTA</right_flank>
</contributing_site>
<contributing_site sequence_id="sequence_3056" position="373" strand="minus" pvalue="1.95e-03" >
<left_flank>CTGTCTCTCG</left_flank>
<site>
<letter_ref letter_id="G"/>
<letter_ref letter_id="C"/>
<letter_ref letter_id="T"/>
<letter_ref letter_id="C"/>
<letter_ref letter_id="T"/>
<letter_ref letter_id="C"/>
</site>
<right_flank>GCGGCCGCAG</right_flank>
</contributing_site>
<contributing_site sequence_id="sequence_3053" position="138" strand="minus" pvalue="1.95e-03" >
<left_flank>CAGGAGGCCT</left_flank>
<site>
<letter_ref letter_id="G"/>
<letter_ref letter_id="C"/>
<letter_ref letter_id="T"/>
<letter_ref letter_id="C"/>
<letter_ref letter_id="T"/>
<letter_ref letter_id="C"/>
</site>
<right_flank>CATTTCCCAC</right_flank>
</contributing_site>
<contributing_site sequence_id="sequence_3046" position="454" strand="minus" pvalue="1.95e-03" >
<left_flank>TGCAGTTTAT</left_flank>
<site>
<letter_ref letter_id="G"/>
<letter_ref letter_id="C"/>
<letter_ref letter_id="T"/>
<letter_ref letter_id="C"/>
<letter_ref letter_id="T"/>
<letter_ref letter_id="C"/>
</site>
<right_flank>CTCTATTACT</right_flank>
</contributing_site>
<contributing_site sequence_id="sequence_3044" position="306" strand="minus" pvalue="1.95e-03" >
<left_flank>GTCCATTCCA</left_flank>
<site>
<letter_ref letter_id="G"/>
<letter_ref letter_id="C"/>
<letter_ref letter_id="T"/>
<letter_ref letter_id="C"/>
<letter_ref letter_id="T"/>
<letter_ref letter_id="C"/>
</site>
<right_flank>AGCGCCAATG</right_flank>
</contributing_site>
<contributing_site sequence_id="sequence_3037" position="265" strand="minus" pvalue="1.95e-03" >
<left_flank>C</left_flank>
<site>
<letter_ref letter_id="G"/>
<letter_ref letter_id="C"/>
<letter_ref letter_id="T"/>
<letter_ref letter_id="C"/>
<letter_ref letter_id="T"/>
<letter_ref letter_id="C"/>
</site>
<right_flank>ATTTTTTTGG</right_flank>
</contributing_site>
<contributing_site sequence_id="sequence_3023" position="252" strand="minus" pvalue="1.95e-03" >
<left_flank>TTTAAAAATT</left_flank>
<site>
<letter_ref letter_id="G"/>
<letter_ref letter_id="C"/>
<letter_ref letter_id="T"/>
<letter_ref letter_id="C"/>
<letter_ref letter_id="T"/>
<letter_ref letter_id="C"/>
</site>
<right_flank>CAACAGTTAT</right_flank>
</contributing_site>
<contributing_site sequence_id="sequence_3015" position="70" strand="minus" pvalue="1.95e-03" >
<left_flank>TGGTTCAGTT</left_flank>
<site>
<letter_ref letter_id="G"/>
<letter_ref letter_id="C"/>
<letter_ref letter_id="T"/>
<letter_ref letter_id="C"/>
<letter_ref letter_id="T"/>
<letter_ref letter_id="C"/>
</site>
<right_flank>ATTTTGGTCT</right_flank>
</contributing_site>
<contributing_site sequence_id="sequence_2991" position="295" strand="plus" pvalue="1.95e-03" >
<left_flank>GCTTAAGCGT</left_flank>
<site>
<letter_ref letter_id="G"/>
<letter_ref letter_id="C"/>
<letter_ref letter_id="T"/>
<letter_ref letter_id="C"/>
<letter_ref letter_id="T"/>
<letter_ref letter_id="C"/>
</site>
<right_flank>AAAAATATAC</right_flank>
</contributing_site>
<contributing_site sequence_id="sequence_2985" position="248" strand="minus" pvalue="1.95e-03" >
<left_flank>GAATCGAGCT</left_flank>
<site>
<letter_ref letter_id="G"/>
<letter_ref letter_id="C"/>
<letter_ref letter_id="T"/>
<letter_ref letter_id="C"/>
<letter_ref letter_id="T"/>
<letter_ref letter_id="C"/>
</site>
<right_flank>ATGGGTTGGT</right_flank>
</contributing_site>
<contributing_site sequence_id="sequence_2979" position="236" strand="plus" pvalue="1.95e-03" >
<left_flank>GTTAACTTGT</left_flank>
<site>
<letter_ref letter_id="G"/>
<letter_ref letter_id="C"/>
<letter_ref letter_id="T"/>
<letter_ref letter_id="C"/>
<letter_ref letter_id="T"/>
<letter_ref letter_id="C"/>
</site>
<right_flank>ATTAGCGGCA</right_flank>
</contributing_site>
<contributing_site sequence_id="sequence_2961" position="12" strand="minus" pvalue="1.95e-03" >
<left_flank>TATAAGATGT</left_flank>
<site>
<letter_ref letter_id="G"/>
<letter_ref letter_id="C"/>
<letter_ref letter_id="T"/>
<letter_ref letter_id="C"/>
<letter_ref letter_id="T"/>
<letter_ref letter_id="C"/>
</site>
<right_flank>TCTCACAAAC</right_flank>
</contributing_site>
<contributing_site sequence_id="sequence_2946" position="97" strand="plus" pvalue="1.95e-03" >
<left_flank>GCATCACTAA</left_flank>
<site>
<letter_ref letter_id="G"/>
<letter_ref letter_id="C"/>
<letter_ref letter_id="T"/>
<letter_ref letter_id="C"/>
<letter_ref letter_id="T"/>
<letter_ref letter_id="C"/>
</site>
<right_flank>AATCTTTTGT</right_flank>
</contributing_site>
<contributing_site sequence_id="sequence_2931" position="190" strand="minus" pvalue="1.95e-03" >
<left_flank>GTTTTCTCTT</left_flank>
<site>
<letter_ref letter_id="G"/>
<letter_ref letter_id="C"/>
<letter_ref letter_id="T"/>
<letter_ref letter_id="C"/>
<letter_ref letter_id="T"/>
<letter_ref letter_id="C"/>
</site>
<right_flank>TTCCCTTTCT</right_flank>
</contributing_site>
<contributing_site sequence_id="sequence_2902" position="377" strand="plus" pvalue="1.95e-03" >
<left_flank>ATTGCCTGAG</left_flank>
<site>
<letter_ref letter_id="G"/>
<letter_ref letter_id="C"/>
<letter_ref letter_id="T"/>
<letter_ref letter_id="C"/>
<letter_ref letter_id="T"/>
<letter_ref letter_id="C"/>
</site>
<right_flank>TGGTATCTGC</right_flank>
</contributing_site>
<contributing_site sequence_id="sequence_2875" position="173" strand="minus" pvalue="1.95e-03" >
<left_flank>ATCCTCGCTC</left_flank>
<site>
<letter_ref letter_id="G"/>
<letter_ref letter_id="C"/>
<letter_ref letter_id="T"/>
<letter_ref letter_id="C"/>
<letter_ref letter_id="T"/>
<letter_ref letter_id="C"/>
</site>
<right_flank>ACCATGTAGG</right_flank>
</contributing_site>
<contributing_site sequence_id="sequence_2862" position="441" strand="minus" pvalue="1.95e-03" >
<left_flank>TTATCCGGTA</left_flank>
<site>
<letter_ref letter_id="G"/>
<letter_ref letter_id="C"/>
<letter_ref letter_id="T"/>
<letter_ref letter_id="C"/>
<letter_ref letter_id="T"/>
<letter_ref letter_id="C"/>
</site>
<right_flank>TAGTCACACT</right_flank>
</contributing_site>
<contributing_site sequence_id="sequence_2859" position="140" strand="minus" pvalue="1.95e-03" >
<left_flank>TTTGTAGCAT</left_flank>
<site>
<letter_ref letter_id="G"/>
<letter_ref letter_id="C"/>
<letter_ref letter_id="T"/>
<letter_ref letter_id="C"/>
<letter_ref letter_id="T"/>
<letter_ref letter_id="C"/>
</site>
<right_flank>TTGAACTAAG</right_flank>
</contributing_site>
<contributing_site sequence_id="sequence_2852" position="461" strand="minus" pvalue="1.95e-03" >
<left_flank>CTTTGCAAGA</left_flank>
<site>
<letter_ref letter_id="G"/>
<letter_ref letter_id="C"/>
<letter_ref letter_id="T"/>
<letter_ref letter_id="C"/>
<letter_ref letter_id="T"/>
<letter_ref letter_id="C"/>
</site>
<right_flank>GTATACCTTT</right_flank>
</contributing_site>
<contributing_site sequence_id="sequence_2842" position="123" strand="plus" pvalue="1.95e-03" >
<left_flank>TACTCAAATA</left_flank>
<site>
<letter_ref letter_id="G"/>
<letter_ref letter_id="C"/>
<letter_ref letter_id="T"/>
<letter_ref letter_id="C"/>
<letter_ref letter_id="T"/>
<letter_ref letter_id="C"/>
</site>
<right_flank>CAAGTGATGA</right_flank>
</contributing_site>
<contributing_site sequence_id="sequence_2842" position="51" strand="plus" pvalue="1.95e-03" >
<left_flank>GGTGAGCTTG</left_flank>
<site>
<letter_ref letter_id="G"/>
<letter_ref letter_id="C"/>
<letter_ref letter_id="T"/>
<letter_ref letter_id="C"/>
<letter_ref letter_id="T"/>
<letter_ref letter_id="C"/>
</site>
<right_flank>TAGAATGCGC</right_flank>
</contributing_site>
<contributing_site sequence_id="sequence_2830" position="255" strand="minus" pvalue="1.95e-03" >
<left_flank>ATTCATC</left_flank>
<site>
<letter_ref letter_id="G"/>
<letter_ref letter_id="C"/>
<letter_ref letter_id="T"/>
<letter_ref letter_id="C"/>
<letter_ref letter_id="T"/>
<letter_ref letter_id="C"/>
</site>
<right_flank>CCCTTCGTCG</right_flank>
</contributing_site>
<contributing_site sequence_id="sequence_2809" position="419" strand="minus" pvalue="1.95e-03" >
<left_flank>CAAAATCAGA</left_flank>
<site>
<letter_ref letter_id="G"/>
<letter_ref letter_id="C"/>
<letter_ref letter_id="T"/>
<letter_ref letter_id="C"/>
<letter_ref letter_id="T"/>
<letter_ref letter_id="C"/>
</site>
<right_flank>TGAGATCACT</right_flank>
</contributing_site>
<contributing_site sequence_id="sequence_2805" position="310" strand="plus" pvalue="1.95e-03" >
<left_flank>TATTAAACTT</left_flank>
<site>
<letter_ref letter_id="G"/>
<letter_ref letter_id="C"/>
<letter_ref letter_id="T"/>
<letter_ref letter_id="C"/>
<letter_ref letter_id="T"/>
<letter_ref letter_id="C"/>
</site>
<right_flank>GCTGCGAGCG</right_flank>
</contributing_site>
<contributing_site sequence_id="sequence_2799" position="11" strand="minus" pvalue="1.95e-03" >
<left_flank>TTGAAGAATC</left_flank>
<site>
<letter_ref letter_id="G"/>
<letter_ref letter_id="C"/>
<letter_ref letter_id="T"/>
<letter_ref letter_id="C"/>
<letter_ref letter_id="T"/>
<letter_ref letter_id="C"/>
</site>
<right_flank>CCTTTCAGAG</right_flank>
</contributing_site>
<contributing_site sequence_id="sequence_2791" position="25" strand="minus" pvalue="1.95e-03" >
<left_flank>AATCATTGTA</left_flank>
<site>
<letter_ref letter_id="G"/>
<letter_ref letter_id="C"/>
<letter_ref letter_id="T"/>
<letter_ref letter_id="C"/>
<letter_ref letter_id="T"/>
<letter_ref letter_id="C"/>
</site>
<right_flank>CATCGGCACA</right_flank>
</contributing_site>
<contributing_site sequence_id="sequence_2745" position="174" strand="plus" pvalue="1.95e-03" >
<left_flank>CGGGTCACAC</left_flank>
<site>
<letter_ref letter_id="G"/>
<letter_ref letter_id="C"/>
<letter_ref letter_id="T"/>
<letter_ref letter_id="C"/>
<letter_ref letter_id="T"/>
<letter_ref letter_id="C"/>
</site>
<right_flank>CTACTCCGCG</right_flank>
</contributing_site>
<contributing_site sequence_id="sequence_2737" position="279" strand="minus" pvalue="1.95e-03" >
<left_flank>AACTGGCCAT</left_flank>
<site>
<letter_ref letter_id="G"/>
<letter_ref letter_id="C"/>
<letter_ref letter_id="T"/>
<letter_ref letter_id="C"/>
<letter_ref letter_id="T"/>
<letter_ref letter_id="C"/>
</site>
<right_flank>CTGGAATGGA</right_flank>
</contributing_site>
<contributing_site sequence_id="sequence_2717" position="24" strand="minus" pvalue="1.95e-03" >
<left_flank>AGGCGTCTCT</left_flank>
<site>
<letter_ref letter_id="G"/>
<letter_ref letter_id="C"/>
<letter_ref letter_id="T"/>
<letter_ref letter_id="C"/>
<letter_ref letter_id="T"/>
<letter_ref letter_id="C"/>
</site>
<right_flank>TCCCCAATCT</right_flank>
</contributing_site>
<contributing_site sequence_id="sequence_2699" position="130" strand="minus" pvalue="1.95e-03" >
<left_flank>AACCAAATTA</left_flank>
<site>
<letter_ref letter_id="G"/>
<letter_ref letter_id="C"/>
<letter_ref letter_id="T"/>
<letter_ref letter_id="C"/>
<letter_ref letter_id="T"/>
<letter_ref letter_id="C"/>
</site>
<right_flank>CTAGGCTAGC</right_flank>
</contributing_site>
<contributing_site sequence_id="sequence_2696" position="33" strand="plus" pvalue="1.95e-03" >
<left_flank>GCTGTGACCT</left_flank>
<site>
<letter_ref letter_id="G"/>
<letter_ref letter_id="C"/>
<letter_ref letter_id="T"/>
<letter_ref letter_id="C"/>
<letter_ref letter_id="T"/>
<letter_ref letter_id="C"/>
</site>
<right_flank>ACTGTCTCCA</right_flank>
</contributing_site>
<contributing_site sequence_id="sequence_2693" position="151" strand="minus" pvalue="1.95e-03" >
<left_flank>CTCTTTAGGT</left_flank>
<site>
<letter_ref letter_id="G"/>
<letter_ref letter_id="C"/>
<letter_ref letter_id="T"/>
<letter_ref letter_id="C"/>
<letter_ref letter_id="T"/>
<letter_ref letter_id="C"/>
</site>
<right_flank>ACAACTCCAC</right_flank>
</contributing_site>
<contributing_site sequence_id="sequence_2660" position="161" strand="plus" pvalue="1.95e-03" >
<left_flank>GGTTGCCTCA</left_flank>
<site>
<letter_ref letter_id="G"/>
<letter_ref letter_id="C"/>
<letter_ref letter_id="T"/>
<letter_ref letter_id="C"/>
<letter_ref letter_id="T"/>
<letter_ref letter_id="C"/>
</site>
<right_flank>ACACGGAAAA</right_flank>
</contributing_site>
<contributing_site sequence_id="sequence_2631" position="76" strand="plus" pvalue="1.95e-03" >
<left_flank>TTTTATTAGA</left_flank>
<site>
<letter_ref letter_id="G"/>
<letter_ref letter_id="C"/>
<letter_ref letter_id="T"/>
<letter_ref letter_id="C"/>
<letter_ref letter_id="T"/>
<letter_ref letter_id="C"/>
</site>
<right_flank>ATGTTTGGTT</right_flank>
</contributing_site>
<contributing_site sequence_id="sequence_2626" position="234" strand="minus" pvalue="1.95e-03" >
<left_flank>AGCTGGAGGT</left_flank>
<site>
<letter_ref letter_id="G"/>
<letter_ref letter_id="C"/>
<letter_ref letter_id="T"/>
<letter_ref letter_id="C"/>
<letter_ref letter_id="T"/>
<letter_ref letter_id="C"/>
</site>
<right_flank>TCCGATGACG</right_flank>
</contributing_site>
<contributing_site sequence_id="sequence_2609" position="80" strand="minus" pvalue="1.95e-03" >
<left_flank>ACCCACCACC</left_flank>
<site>
<letter_ref letter_id="G"/>
<letter_ref letter_id="C"/>
<letter_ref letter_id="T"/>
<letter_ref letter_id="C"/>
<letter_ref letter_id="T"/>
<letter_ref letter_id="C"/>
</site>
<right_flank>GCCCGCTTCG</right_flank>
</contributing_site>
<contributing_site sequence_id="sequence_2556" position="29" strand="minus" pvalue="1.95e-03" >
<left_flank>TGTTGGAATT</left_flank>
<site>
<letter_ref letter_id="G"/>
<letter_ref letter_id="C"/>
<letter_ref letter_id="T"/>
<letter_ref letter_id="C"/>
<letter_ref letter_id="T"/>
<letter_ref letter_id="C"/>
</site>
<right_flank>AGGGTTCGTT</right_flank>
</contributing_site>
<contributing_site sequence_id="sequence_2551" position="95" strand="plus" pvalue="1.95e-03" >
<left_flank>GCTTTGGGAG</left_flank>
<site>
<letter_ref letter_id="G"/>
<letter_ref letter_id="C"/>
<letter_ref letter_id="T"/>
<letter_ref letter_id="C"/>
<letter_ref letter_id="T"/>
<letter_ref letter_id="C"/>
</site>
<right_flank>TCTTGCACAT</right_flank>
</contributing_site>
<contributing_site sequence_id="sequence_2526" position="158" strand="minus" pvalue="1.95e-03" >
<left_flank>ATTTTTGCTT</left_flank>
<site>
<letter_ref letter_id="G"/>
<letter_ref letter_id="C"/>
<letter_ref letter_id="T"/>
<letter_ref letter_id="C"/>
<letter_ref letter_id="T"/>
<letter_ref letter_id="C"/>
</site>
<right_flank>TACCCTCCAT</right_flank>
</contributing_site>
<contributing_site sequence_id="sequence_2523" position="96" strand="minus" pvalue="1.95e-03" >
<left_flank>CTCGAGCAAG</left_flank>
<site>
<letter_ref letter_id="G"/>
<letter_ref letter_id="C"/>
<letter_ref letter_id="T"/>
<letter_ref letter_id="C"/>
<letter_ref letter_id="T"/>
<letter_ref letter_id="C"/>
</site>
<right_flank>GATTCCGGAT</right_flank>
</contributing_site>
<contributing_site sequence_id="sequence_2520" position="125" strand="plus" pvalue="1.95e-03" >
<left_flank>ACGCTGCTGA</left_flank>
<site>
<letter_ref letter_id="G"/>
<letter_ref letter_id="C"/>
<letter_ref letter_id="T"/>
<letter_ref letter_id="C"/>
<letter_ref letter_id="T"/>
<letter_ref letter_id="C"/>
</site>
<right_flank>TGAAGATGTT</right_flank>
</contributing_site>
<contributing_site sequence_id="sequence_2494" position="14" strand="plus" pvalue="1.95e-03" >
<left_flank>ATTCAAGACC</left_flank>
<site>
<letter_ref letter_id="G"/>
<letter_ref letter_id="C"/>
<letter_ref letter_id="T"/>
<letter_ref letter_id="C"/>
<letter_ref letter_id="T"/>
<letter_ref letter_id="C"/>
</site>
<right_flank>GTAGAGGCTC</right_flank>
</contributing_site>
<contributing_site sequence_id="sequence_2486" position="123" strand="minus" pvalue="1.95e-03" >
<left_flank>TGAGACGAGT</left_flank>
<site>
<letter_ref letter_id="G"/>
<letter_ref letter_id="C"/>
<letter_ref letter_id="T"/>
<letter_ref letter_id="C"/>
<letter_ref letter_id="T"/>
<letter_ref letter_id="C"/>
</site>
<right_flank>CCATGCTAGC</right_flank>
</contributing_site>
<contributing_site sequence_id="sequence_2470" position="69" strand="plus" pvalue="1.95e-03" >
<left_flank>CCTTGGTTGT</left_flank>
<site>
<letter_ref letter_id="G"/>
<letter_ref letter_id="C"/>
<letter_ref letter_id="T"/>
<letter_ref letter_id="C"/>
<letter_ref letter_id="T"/>
<letter_ref letter_id="C"/>
</site>
<right_flank>GTTTTTCGAG</right_flank>
</contributing_site>
<contributing_site sequence_id="sequence_2465" position="207" strand="minus" pvalue="1.95e-03" >
<left_flank>GTACGGTCTC</left_flank>
<site>
<letter_ref letter_id="G"/>
<letter_ref letter_id="C"/>
<letter_ref letter_id="T"/>
<letter_ref letter_id="C"/>
<letter_ref letter_id="T"/>
<letter_ref letter_id="C"/>
</site>
<right_flank>GCCCCCATAT</right_flank>
</contributing_site>
<contributing_site sequence_id="sequence_2450" position="241" strand="minus" pvalue="1.95e-03" >
<left_flank>CCCCTAAATA</left_flank>
<site>
<letter_ref letter_id="G"/>
<letter_ref letter_id="C"/>
<letter_ref letter_id="T"/>
<letter_ref letter_id="C"/>
<letter_ref letter_id="T"/>
<letter_ref letter_id="C"/>
</site>
<right_flank>TTAACATTCT</right_flank>
</contributing_site>
<contributing_site sequence_id="sequence_2447" position="149" strand="plus" pvalue="1.95e-03" >
<left_flank>CGCAGACATC</left_flank>
<site>
<letter_ref letter_id="G"/>
<letter_ref letter_id="C"/>
<letter_ref letter_id="T"/>
<letter_ref letter_id="C"/>
<letter_ref letter_id="T"/>
<letter_ref letter_id="C"/>
</site>
<right_flank>CATCGACCAC</right_flank>
</contributing_site>
<contributing_site sequence_id="sequence_2407" position="223" strand="plus" pvalue="1.95e-03" >
<left_flank>TCATATGGCC</left_flank>
<site>
<letter_ref letter_id="G"/>
<letter_ref letter_id="C"/>
<letter_ref letter_id="T"/>
<letter_ref letter_id="C"/>
<letter_ref letter_id="T"/>
<letter_ref letter_id="C"/>
</site>
<right_flank>GATGCCTCCC</right_flank>
</contributing_site>
<contributing_site sequence_id="sequence_2348" position="269" strand="minus" pvalue="1.95e-03" >
<left_flank>TGAACTCGTT</left_flank>
<site>
<letter_ref letter_id="G"/>
<letter_ref letter_id="C"/>
<letter_ref letter_id="T"/>
<letter_ref letter_id="C"/>
<letter_ref letter_id="T"/>
<letter_ref letter_id="C"/>
</site>
<right_flank>CTGGCCTAGA</right_flank>
</contributing_site>
<contributing_site sequence_id="sequence_2342" position="415" strand="plus" pvalue="1.95e-03" >
<left_flank>ATGTTTTGTT</left_flank>
<site>
<letter_ref letter_id="G"/>
<letter_ref letter_id="C"/>
<letter_ref letter_id="T"/>
<letter_ref letter_id="C"/>
<letter_ref letter_id="T"/>
<letter_ref letter_id="C"/>
</site>
<right_flank>GGTAAAGTTT</right_flank>
</contributing_site>
<contributing_site sequence_id="sequence_2299" position="213" strand="plus" pvalue="1.95e-03" >
<left_flank>GCCTGGCCCA</left_flank>
<site>
<letter_ref letter_id="G"/>
<letter_ref letter_id="C"/>
<letter_ref letter_id="T"/>
<letter_ref letter_id="C"/>
<letter_ref letter_id="T"/>
<letter_ref letter_id="C"/>
</site>
<right_flank>CGACCTCACG</right_flank>
</contributing_site>
<contributing_site sequence_id="sequence_2298" position="46" strand="plus" pvalue="1.95e-03" >
<left_flank>GGCCAGTTTA</left_flank>
<site>
<letter_ref letter_id="G"/>
<letter_ref letter_id="C"/>
<letter_ref letter_id="T"/>
<letter_ref letter_id="C"/>
<letter_ref letter_id="T"/>
<letter_ref letter_id="C"/>
</site>
<right_flank>GTTGATCTCT</right_flank>
</contributing_site>
<contributing_site sequence_id="sequence_2297" position="201" strand="minus" pvalue="1.95e-03" >
<left_flank>TATTAACCTT</left_flank>
<site>
<letter_ref letter_id="G"/>
<letter_ref letter_id="C"/>
<letter_ref letter_id="T"/>
<letter_ref letter_id="C"/>
<letter_ref letter_id="T"/>
<letter_ref letter_id="C"/>
</site>
<right_flank>ATAGCCCTAC</right_flank>
</contributing_site>
<contributing_site sequence_id="sequence_2258" position="141" strand="plus" pvalue="1.95e-03" >
<left_flank>GTCCCCTTCA</left_flank>
<site>
<letter_ref letter_id="G"/>
<letter_ref letter_id="C"/>
<letter_ref letter_id="T"/>
<letter_ref letter_id="C"/>
<letter_ref letter_id="T"/>
<letter_ref letter_id="C"/>
</site>
<right_flank>AATGGCAACT</right_flank>
</contributing_site>
<contributing_site sequence_id="sequence_2252" position="203" strand="minus" pvalue="1.95e-03" >
<left_flank>ATGCCAAGCG</left_flank>
<site>
<letter_ref letter_id="G"/>
<letter_ref letter_id="C"/>
<letter_ref letter_id="T"/>
<letter_ref letter_id="C"/>
<letter_ref letter_id="T"/>
<letter_ref letter_id="C"/>
</site>
<right_flank>AAGCGTCGCC</right_flank>
</contributing_site>
<contributing_site sequence_id="sequence_2229" position="46" strand="minus" pvalue="1.95e-03" >
<left_flank>GTGAAACTGA</left_flank>
<site>
<letter_ref letter_id="G"/>
<letter_ref letter_id="C"/>
<letter_ref letter_id="T"/>
<letter_ref letter_id="C"/>
<letter_ref letter_id="T"/>
<letter_ref letter_id="C"/>
</site>
<right_flank>AACCATGAAT</right_flank>
</contributing_site>
<contributing_site sequence_id="sequence_2220" position="4" strand="plus" pvalue="1.95e-03" >
<left_flank>ATTT</left_flank>
<site>
<letter_ref letter_id="G"/>
<letter_ref letter_id="C"/>
<letter_ref letter_id="T"/>
<letter_ref letter_id="C"/>
<letter_ref letter_id="T"/>
<letter_ref letter_id="C"/>
</site>
<right_flank>AAAACGCTAG</right_flank>
</contributing_site>
<contributing_site sequence_id="sequence_2208" position="31" strand="minus" pvalue="1.95e-03" >
<left_flank>AGTGTCTCGG</left_flank>
<site>
<letter_ref letter_id="G"/>
<letter_ref letter_id="C"/>
<letter_ref letter_id="T"/>
<letter_ref letter_id="C"/>
<letter_ref letter_id="T"/>
<letter_ref letter_id="C"/>
</site>
<right_flank>GGCAACGAGA</right_flank>
</contributing_site>
<contributing_site sequence_id="sequence_2194" position="85" strand="plus" pvalue="1.95e-03" >
<left_flank>GCTCATCGTT</left_flank>
<site>
<letter_ref letter_id="G"/>
<letter_ref letter_id="C"/>
<letter_ref letter_id="T"/>
<letter_ref letter_id="C"/>
<letter_ref letter_id="T"/>
<letter_ref letter_id="C"/>
</site>
<right_flank>AGCTTCAGCA</right_flank>
</contributing_site>
<contributing_site sequence_id="sequence_2185" position="227" strand="plus" pvalue="1.95e-03" >
<left_flank>ATAATACGCA</left_flank>
<site>
<letter_ref letter_id="G"/>
<letter_ref letter_id="C"/>
<letter_ref letter_id="T"/>
<letter_ref letter_id="C"/>
<letter_ref letter_id="T"/>
<letter_ref letter_id="C"/>
</site>
<right_flank>CTGTGTGTTC</right_flank>
</contributing_site>
<contributing_site sequence_id="sequence_2162" position="301" strand="plus" pvalue="1.95e-03" >
<left_flank>TGGCCAAATC</left_flank>
<site>
<letter_ref letter_id="G"/>
<letter_ref letter_id="C"/>
<letter_ref letter_id="T"/>
<letter_ref letter_id="C"/>
<letter_ref letter_id="T"/>
<letter_ref letter_id="C"/>
</site>
<right_flank>CTAGTCCTAC</right_flank>
</contributing_site>
<contributing_site sequence_id="sequence_2159" position="0" strand="plus" pvalue="1.95e-03" >
<left_flank></left_flank>
<site>
<letter_ref letter_id="G"/>
<letter_ref letter_id="C"/>
<letter_ref letter_id="T"/>
<letter_ref letter_id="C"/>
<letter_ref letter_id="T"/>
<letter_ref letter_id="C"/>
</site>
<right_flank>TTTAATGCAA</right_flank>
</contributing_site>
<contributing_site sequence_id="sequence_2120" position="283" strand="minus" pvalue="1.95e-03" >
<left_flank>CACAGGTCGG</left_flank>
<site>
<letter_ref letter_id="G"/>
<letter_ref letter_id="C"/>
<letter_ref letter_id="T"/>
<letter_ref letter_id="C"/>
<letter_ref letter_id="T"/>
<letter_ref letter_id="C"/>
</site>
<right_flank>AATCTCGCAG</right_flank>
</contributing_site>
<contributing_site sequence_id="sequence_2118" position="178" strand="minus" pvalue="1.95e-03" >
<left_flank>TCTAAAGCTT</left_flank>
<site>
<letter_ref letter_id="G"/>
<letter_ref letter_id="C"/>
<letter_ref letter_id="T"/>
<letter_ref letter_id="C"/>
<letter_ref letter_id="T"/>
<letter_ref letter_id="C"/>
</site>
<right_flank>ATCCTTCCTG</right_flank>
</contributing_site>
<contributing_site sequence_id="sequence_2102" position="66" strand="minus" pvalue="1.95e-03" >
<left_flank>CAGAACCAAT</left_flank>
<site>
<letter_ref letter_id="G"/>
<letter_ref letter_id="C"/>
<letter_ref letter_id="T"/>
<letter_ref letter_id="C"/>
<letter_ref letter_id="T"/>
<letter_ref letter_id="C"/>
</site>
<right_flank>GCTCTTTGAC</right_flank>
</contributing_site>
<contributing_site sequence_id="sequence_2079" position="240" strand="minus" pvalue="1.95e-03" >
<left_flank>GGGTTGTAAA</left_flank>
<site>
<letter_ref letter_id="G"/>
<letter_ref letter_id="C"/>
<letter_ref letter_id="T"/>
<letter_ref letter_id="C"/>
<letter_ref letter_id="T"/>
<letter_ref letter_id="C"/>
</site>
<right_flank>TTCTATATTA</right_flank>
</contributing_site>
<contributing_site sequence_id="sequence_2074" position="298" strand="minus" pvalue="1.95e-03" >
<left_flank>ACAAGCCTCC</left_flank>
<site>
<letter_ref letter_id="G"/>
<letter_ref letter_id="C"/>
<letter_ref letter_id="T"/>
<letter_ref letter_id="C"/>
<letter_ref letter_id="T"/>
<letter_ref letter_id="C"/>
</site>
<right_flank>ATAGCCCTTG</right_flank>
</contributing_site>
<contributing_site sequence_id="sequence_2055" position="43" strand="plus" pvalue="1.95e-03" >
<left_flank>TGCAATGCAT</left_flank>
<site>
<letter_ref letter_id="G"/>
<letter_ref letter_id="C"/>
<letter_ref letter_id="T"/>
<letter_ref letter_id="C"/>
<letter_ref letter_id="T"/>
<letter_ref letter_id="C"/>
</site>
<right_flank>GTTTCTAACC</right_flank>
</contributing_site>
<contributing_site sequence_id="sequence_2040" position="347" strand="plus" pvalue="1.95e-03" >
<left_flank>CGTCGGACGT</left_flank>
<site>
<letter_ref letter_id="G"/>
<letter_ref letter_id="C"/>
<letter_ref letter_id="T"/>
<letter_ref letter_id="C"/>
<letter_ref letter_id="T"/>
<letter_ref letter_id="C"/>
</site>
<right_flank>GCCCACGGGC</right_flank>
</contributing_site>
<contributing_site sequence_id="sequence_2033" position="108" strand="minus" pvalue="1.95e-03" >
<left_flank>TCCGGAGATA</left_flank>
<site>
<letter_ref letter_id="G"/>
<letter_ref letter_id="C"/>
<letter_ref letter_id="T"/>
<letter_ref letter_id="C"/>
<letter_ref letter_id="T"/>
<letter_ref letter_id="C"/>
</site>
<right_flank>GTTGAACACG</right_flank>
</contributing_site>
<contributing_site sequence_id="sequence_2024" position="475" strand="minus" pvalue="1.95e-03" >
<left_flank>TGCTTGTAGT</left_flank>
<site>
<letter_ref letter_id="G"/>
<letter_ref letter_id="C"/>
<letter_ref letter_id="T"/>
<letter_ref letter_id="C"/>
<letter_ref letter_id="T"/>
<letter_ref letter_id="C"/>
</site>
<right_flank>TATAGTCACT</right_flank>
</contributing_site>
<contributing_site sequence_id="sequence_1988" position="12" strand="minus" pvalue="1.95e-03" >
<left_flank>CATTTATGTA</left_flank>
<site>
<letter_ref letter_id="G"/>
<letter_ref letter_id="C"/>
<letter_ref letter_id="T"/>
<letter_ref letter_id="C"/>
<letter_ref letter_id="T"/>
<letter_ref letter_id="C"/>
</site>
<right_flank>ACTCCTCTGT</right_flank>
</contributing_site>
<contributing_site sequence_id="sequence_1964" position="26" strand="minus" pvalue="1.95e-03" >
<left_flank>CAAACTCATT</left_flank>
<site>
<letter_ref letter_id="G"/>
<letter_ref letter_id="C"/>
<letter_ref letter_id="T"/>
<letter_ref letter_id="C"/>
<letter_ref letter_id="T"/>
<letter_ref letter_id="C"/>
</site>
<right_flank>TCCGGTTTTG</right_flank>
</contributing_site>
<contributing_site sequence_id="sequence_1930" position="9" strand="plus" pvalue="1.95e-03" >
<left_flank>CAGTTCATC</left_flank>
<site>
<letter_ref letter_id="G"/>
<letter_ref letter_id="C"/>
<letter_ref letter_id="T"/>
<letter_ref letter_id="C"/>
<letter_ref letter_id="T"/>
<letter_ref letter_id="C"/>
</site>
<right_flank>AAGTACTCGC</right_flank>
</contributing_site>
<contributing_site sequence_id="sequence_1890" position="77" strand="plus" pvalue="1.95e-03" >
<left_flank>TCCCGCCCAG</left_flank>
<site>
<letter_ref letter_id="G"/>
<letter_ref letter_id="C"/>
<letter_ref letter_id="T"/>
<letter_ref letter_id="C"/>
<letter_ref letter_id="T"/>
<letter_ref letter_id="C"/>
</site>
<right_flank>TAAAACTCTT</right_flank>
</contributing_site>
<contributing_site sequence_id="sequence_1879" position="439" strand="minus" pvalue="1.95e-03" >
<left_flank>ACTTTTTTGG</left_flank>
<site>
<letter_ref letter_id="G"/>
<letter_ref letter_id="C"/>
<letter_ref letter_id="T"/>
<letter_ref letter_id="C"/>
<letter_ref letter_id="T"/>
<letter_ref letter_id="C"/>
</site>
<right_flank>ACCTTGCTGC</right_flank>
</contributing_site>
<contributing_site sequence_id="sequence_1872" position="62" strand="minus" pvalue="1.95e-03" >
<left_flank>AGATGTAACT</left_flank>
<site>
<letter_ref letter_id="G"/>
<letter_ref letter_id="C"/>
<letter_ref letter_id="T"/>
<letter_ref letter_id="C"/>
<letter_ref letter_id="T"/>
<letter_ref letter_id="C"/>
</site>
<right_flank>TCCAATTAGT</right_flank>
</contributing_site>
<contributing_site sequence_id="sequence_1863" position="728" strand="minus" pvalue="1.95e-03" >
<left_flank>AAAACCATTA</left_flank>
<site>
<letter_ref letter_id="G"/>
<letter_ref letter_id="C"/>
<letter_ref letter_id="T"/>
<letter_ref letter_id="C"/>
<letter_ref letter_id="T"/>
<letter_ref letter_id="C"/>
</site>
<right_flank>TAGATTATTC</right_flank>
</contributing_site>
<contributing_site sequence_id="sequence_1863" position="342" strand="plus" pvalue="1.95e-03" >
<left_flank>GAATTGGTGA</left_flank>
<site>
<letter_ref letter_id="G"/>
<letter_ref letter_id="C"/>
<letter_ref letter_id="T"/>
<letter_ref letter_id="C"/>
<letter_ref letter_id="T"/>
<letter_ref letter_id="C"/>
</site>
<right_flank>AGATGACAAA</right_flank>
</contributing_site>
<contributing_site sequence_id="sequence_1839" position="127" strand="plus" pvalue="1.95e-03" >
<left_flank>CGCTTCAACT</left_flank>
<site>
<letter_ref letter_id="G"/>
<letter_ref letter_id="C"/>
<letter_ref letter_id="T"/>
<letter_ref letter_id="C"/>
<letter_ref letter_id="T"/>
<letter_ref letter_id="C"/>
</site>
<right_flank>TTACTCACAA</right_flank>
</contributing_site>
<contributing_site sequence_id="sequence_1834" position="315" strand="minus" pvalue="1.95e-03" >
<left_flank>GCTGGGGCTT</left_flank>
<site>
<letter_ref letter_id="G"/>
<letter_ref letter_id="C"/>
<letter_ref letter_id="T"/>
<letter_ref letter_id="C"/>
<letter_ref letter_id="T"/>
<letter_ref letter_id="C"/>
</site>
<right_flank>GTCCCGGGGC</right_flank>
</contributing_site>
<contributing_site sequence_id="sequence_1831" position="96" strand="minus" pvalue="1.95e-03" >
<left_flank>AATCAACTTT</left_flank>
<site>
<letter_ref letter_id="G"/>
<letter_ref letter_id="C"/>
<letter_ref letter_id="T"/>
<letter_ref letter_id="C"/>
<letter_ref letter_id="T"/>
<letter_ref letter_id="C"/>
</site>
<right_flank>AGTGGGTGTG</right_flank>
</contributing_site>
<contributing_site sequence_id="sequence_1818" position="522" strand="plus" pvalue="1.95e-03" >
<left_flank>TGTGGTGGAA</left_flank>
<site>
<letter_ref letter_id="G"/>
<letter_ref letter_id="C"/>
<letter_ref letter_id="T"/>
<letter_ref letter_id="C"/>
<letter_ref letter_id="T"/>
<letter_ref letter_id="C"/>
</site>
<right_flank>CGACCGGCAC</right_flank>
</contributing_site>
<contributing_site sequence_id="sequence_1805" position="216" strand="plus" pvalue="1.95e-03" >
<left_flank>CAAAGCGAAT</left_flank>
<site>
<letter_ref letter_id="G"/>
<letter_ref letter_id="C"/>
<letter_ref letter_id="T"/>
<letter_ref letter_id="C"/>
<letter_ref letter_id="T"/>
<letter_ref letter_id="C"/>
</site>
<right_flank>TCTCTCAGAA</right_flank>
</contributing_site>
<contributing_site sequence_id="sequence_1803" position="87" strand="minus" pvalue="1.95e-03" >
<left_flank>TGCGTCCGGC</left_flank>
<site>
<letter_ref letter_id="G"/>
<letter_ref letter_id="C"/>
<letter_ref letter_id="T"/>
<letter_ref letter_id="C"/>
<letter_ref letter_id="T"/>
<letter_ref letter_id="C"/>
</site>
<right_flank>GGCACCAGCA</right_flank>
</contributing_site>
<contributing_site sequence_id="sequence_1800" position="336" strand="plus" pvalue="1.95e-03" >
<left_flank>GAGGTTGGAG</left_flank>
<site>
<letter_ref letter_id="G"/>
<letter_ref letter_id="C"/>
<letter_ref letter_id="T"/>
<letter_ref letter_id="C"/>
<letter_ref letter_id="T"/>
<letter_ref letter_id="C"/>
</site>
<right_flank>AGCGGGAGAA</right_flank>
</contributing_site>
<contributing_site sequence_id="sequence_1797" position="94" strand="minus" pvalue="1.95e-03" >
<left_flank>TTGAACAAGT</left_flank>
<site>
<letter_ref letter_id="G"/>
<letter_ref letter_id="C"/>
<letter_ref letter_id="T"/>
<letter_ref letter_id="C"/>
<letter_ref letter_id="T"/>
<letter_ref letter_id="C"/>
</site>
<right_flank>TATGTGGCAT</right_flank>
</contributing_site>
<contributing_site sequence_id="sequence_1789" position="247" strand="minus" pvalue="1.95e-03" >
<left_flank>GAGGACACAT</left_flank>
<site>
<letter_ref letter_id="G"/>
<letter_ref letter_id="C"/>
<letter_ref letter_id="T"/>
<letter_ref letter_id="C"/>
<letter_ref letter_id="T"/>
<letter_ref letter_id="C"/>
</site>
<right_flank>ACTCTTCCAC</right_flank>
</contributing_site>
<contributing_site sequence_id="sequence_1773" position="250" strand="minus" pvalue="1.95e-03" >
<left_flank>GTTGAGATCT</left_flank>
<site>
<letter_ref letter_id="G"/>
<letter_ref letter_id="C"/>
<letter_ref letter_id="T"/>
<letter_ref letter_id="C"/>
<letter_ref letter_id="T"/>
<letter_ref letter_id="C"/>
</site>
<right_flank>CTTTTCATGG</right_flank>
</contributing_site>
<contributing_site sequence_id="sequence_1758" position="39" strand="minus" pvalue="1.95e-03" >
<left_flank>CGTGATCTCT</left_flank>
<site>
<letter_ref letter_id="G"/>
<letter_ref letter_id="C"/>
<letter_ref letter_id="T"/>
<letter_ref letter_id="C"/>
<letter_ref letter_id="T"/>
<letter_ref letter_id="C"/>
</site>
<right_flank>TCTCTCTCTC</right_flank>
</contributing_site>
<contributing_site sequence_id="sequence_1750" position="391" strand="minus" pvalue="1.95e-03" >
<left_flank>AACTATGTTC</left_flank>
<site>
<letter_ref letter_id="G"/>
<letter_ref letter_id="C"/>
<letter_ref letter_id="T"/>
<letter_ref letter_id="C"/>
<letter_ref letter_id="T"/>
<letter_ref letter_id="C"/>
</site>
<right_flank>TCGTTGCACC</right_flank>
</contributing_site>
<contributing_site sequence_id="sequence_1744" position="0" strand="plus" pvalue="1.95e-03" >
<left_flank></left_flank>
<site>
<letter_ref letter_id="G"/>
<letter_ref letter_id="C"/>
<letter_ref letter_id="T"/>
<letter_ref letter_id="C"/>
<letter_ref letter_id="T"/>
<letter_ref letter_id="C"/>
</site>
<right_flank>ACTCGGTTGG</right_flank>
</contributing_site>
<contributing_site sequence_id="sequence_1743" position="73" strand="plus" pvalue="1.95e-03" >
<left_flank>GGTTCATCGA</left_flank>
<site>
<letter_ref letter_id="G"/>
<letter_ref letter_id="C"/>
<letter_ref letter_id="T"/>
<letter_ref letter_id="C"/>
<letter_ref letter_id="T"/>
<letter_ref letter_id="C"/>
</site>
<right_flank>GGTTGCAAAA</right_flank>
</contributing_site>
<contributing_site sequence_id="sequence_1738" position="119" strand="minus" pvalue="1.95e-03" >
<left_flank>ACGGCGGGCT</left_flank>
<site>
<letter_ref letter_id="G"/>
<letter_ref letter_id="C"/>
<letter_ref letter_id="T"/>
<letter_ref letter_id="C"/>
<letter_ref letter_id="T"/>
<letter_ref letter_id="C"/>
</site>
<right_flank>GACGGAGGCC</right_flank>
</contributing_site>
<contributing_site sequence_id="sequence_1728" position="130" strand="plus" pvalue="1.95e-03" >
<left_flank>ACGCATCGCC</left_flank>
<site>
<letter_ref letter_id="G"/>
<letter_ref letter_id="C"/>
<letter_ref letter_id="T"/>
<letter_ref letter_id="C"/>
<letter_ref letter_id="T"/>
<letter_ref letter_id="C"/>
</site>
<right_flank>CATCATGGTA</right_flank>
</contributing_site>
<contributing_site sequence_id="sequence_1724" position="574" strand="minus" pvalue="1.95e-03" >
<left_flank>GAGAACATGT</left_flank>
<site>
<letter_ref letter_id="G"/>
<letter_ref letter_id="C"/>
<letter_ref letter_id="T"/>
<letter_ref letter_id="C"/>
<letter_ref letter_id="T"/>
<letter_ref letter_id="C"/>
</site>
<right_flank>TCCTTTAATT</right_flank>
</contributing_site>
<contributing_site sequence_id="sequence_1722" position="449" strand="plus" pvalue="1.95e-03" >
<left_flank>AGGGCATCCT</left_flank>
<site>
<letter_ref letter_id="G"/>
<letter_ref letter_id="C"/>
<letter_ref letter_id="T"/>
<letter_ref letter_id="C"/>
<letter_ref letter_id="T"/>
<letter_ref letter_id="C"/>
</site>
<right_flank>ATTATAATTC</right_flank>
</contributing_site>
<contributing_site sequence_id="sequence_1719" position="59" strand="plus" pvalue="1.95e-03" >
<left_flank>GCTGTTCAGT</left_flank>
<site>
<letter_ref letter_id="G"/>
<letter_ref letter_id="C"/>
<letter_ref letter_id="T"/>
<letter_ref letter_id="C"/>
<letter_ref letter_id="T"/>
<letter_ref letter_id="C"/>
</site>
<right_flank>TCTCTCCCTC</right_flank>
</contributing_site>
<contributing_site sequence_id="sequence_1708" position="1479" strand="minus" pvalue="1.95e-03" >
<left_flank>TTGCCTACGA</left_flank>
<site>
<letter_ref letter_id="G"/>
<letter_ref letter_id="C"/>
<letter_ref letter_id="T"/>
<letter_ref letter_id="C"/>
<letter_ref letter_id="T"/>
<letter_ref letter_id="C"/>
</site>
<right_flank>GTAGTATCTC</right_flank>
</contributing_site>
<contributing_site sequence_id="sequence_1708" position="1131" strand="plus" pvalue="1.95e-03" >
<left_flank>GGGACTGACT</left_flank>
<site>
<letter_ref letter_id="G"/>
<letter_ref letter_id="C"/>
<letter_ref letter_id="T"/>
<letter_ref letter_id="C"/>
<letter_ref letter_id="T"/>
<letter_ref letter_id="C"/>
</site>
<right_flank>CCCTACGATA</right_flank>
</contributing_site>
<contributing_site sequence_id="sequence_1706" position="24" strand="plus" pvalue="1.95e-03" >
<left_flank>CTATCAGCAA</left_flank>
<site>
<letter_ref letter_id="G"/>
<letter_ref letter_id="C"/>
<letter_ref letter_id="T"/>
<letter_ref letter_id="C"/>
<letter_ref letter_id="T"/>
<letter_ref letter_id="C"/>
</site>
<right_flank>TAAAGACAAG</right_flank>
</contributing_site>
<contributing_site sequence_id="sequence_1703" position="4" strand="plus" pvalue="1.95e-03" >
<left_flank>ATTT</left_flank>
<site>
<letter_ref letter_id="G"/>
<letter_ref letter_id="C"/>
<letter_ref letter_id="T"/>
<letter_ref letter_id="C"/>
<letter_ref letter_id="T"/>
<letter_ref letter_id="C"/>
</site>
<right_flank>CTCTGTATAC</right_flank>
</contributing_site>
<contributing_site sequence_id="sequence_1689" position="295" strand="plus" pvalue="1.95e-03" >
<left_flank>GCGGGCCAGG</left_flank>
<site>
<letter_ref letter_id="G"/>
<letter_ref letter_id="C"/>
<letter_ref letter_id="T"/>
<letter_ref letter_id="C"/>
<letter_ref letter_id="T"/>
<letter_ref letter_id="C"/>
</site>
<right_flank>ATCGGGGCCT</right_flank>
</contributing_site>
<contributing_site sequence_id="sequence_1679" position="101" strand="plus" pvalue="1.95e-03" >
<left_flank>TACTACATGC</left_flank>
<site>
<letter_ref letter_id="G"/>
<letter_ref letter_id="C"/>
<letter_ref letter_id="T"/>
<letter_ref letter_id="C"/>
<letter_ref letter_id="T"/>
<letter_ref letter_id="C"/>
</site>
<right_flank>TGCGAAGGTA</right_flank>
</contributing_site>
<contributing_site sequence_id="sequence_1664" position="286" strand="minus" pvalue="1.95e-03" >
<left_flank>CTATCACCGT</left_flank>
<site>
<letter_ref letter_id="G"/>
<letter_ref letter_id="C"/>
<letter_ref letter_id="T"/>
<letter_ref letter_id="C"/>
<letter_ref letter_id="T"/>
<letter_ref letter_id="C"/>
</site>
<right_flank>CGAATCTAGC</right_flank>
</contributing_site>
<contributing_site sequence_id="sequence_1662" position="82" strand="minus" pvalue="1.95e-03" >
<left_flank>CAGCCCTACT</left_flank>
<site>
<letter_ref letter_id="G"/>
<letter_ref letter_id="C"/>
<letter_ref letter_id="T"/>
<letter_ref letter_id="C"/>
<letter_ref letter_id="T"/>
<letter_ref letter_id="C"/>
</site>
<right_flank>TCTCGTCGCC</right_flank>
</contributing_site>
<contributing_site sequence_id="sequence_1629" position="77" strand="minus" pvalue="1.95e-03" >
<left_flank>GACGAGCTGA</left_flank>
<site>
<letter_ref letter_id="G"/>
<letter_ref letter_id="C"/>
<letter_ref letter_id="T"/>
<letter_ref letter_id="C"/>
<letter_ref letter_id="T"/>
<letter_ref letter_id="C"/>
</site>
<right_flank>CTGCCCCTGG</right_flank>
</contributing_site>
<contributing_site sequence_id="sequence_1618" position="237" strand="minus" pvalue="1.95e-03" >
<left_flank>ACAACCCACT</left_flank>
<site>
<letter_ref letter_id="G"/>
<letter_ref letter_id="C"/>
<letter_ref letter_id="T"/>
<letter_ref letter_id="C"/>
<letter_ref letter_id="T"/>
<letter_ref letter_id="C"/>
</site>
<right_flank>GTGGGCAACC</right_flank>
</contributing_site>
<contributing_site sequence_id="sequence_1609" position="474" strand="plus" pvalue="1.95e-03" >
<left_flank>ATTCAACTCG</left_flank>
<site>
<letter_ref letter_id="G"/>
<letter_ref letter_id="C"/>
<letter_ref letter_id="T"/>
<letter_ref letter_id="C"/>
<letter_ref letter_id="T"/>
<letter_ref letter_id="C"/>
</site>
<right_flank>CCACAAAGAA</right_flank>
</contributing_site>
<contributing_site sequence_id="sequence_1599" position="114" strand="plus" pvalue="1.95e-03" >
<left_flank>CGACTCCTCC</left_flank>
<site>
<letter_ref letter_id="G"/>
<letter_ref letter_id="C"/>
<letter_ref letter_id="T"/>
<letter_ref letter_id="C"/>
<letter_ref letter_id="T"/>
<letter_ref letter_id="C"/>
</site>
<right_flank>CTTTGGCGGC</right_flank>
</contributing_site>
<contributing_site sequence_id="sequence_1596" position="372" strand="plus" pvalue="1.95e-03" >
<left_flank>GCAAATACCG</left_flank>
<site>
<letter_ref letter_id="G"/>
<letter_ref letter_id="C"/>
<letter_ref letter_id="T"/>
<letter_ref letter_id="C"/>
<letter_ref letter_id="T"/>
<letter_ref letter_id="C"/>
</site>
<right_flank>CGGTAGTGAA</right_flank>
</contributing_site>
<contributing_site sequence_id="sequence_1581" position="152" strand="plus" pvalue="1.95e-03" >
<left_flank>TACGGGGGTT</left_flank>
<site>
<letter_ref letter_id="G"/>
<letter_ref letter_id="C"/>
<letter_ref letter_id="T"/>
<letter_ref letter_id="C"/>
<letter_ref letter_id="T"/>
<letter_ref letter_id="C"/>
</site>
<right_flank>CCCCAAGCTG</right_flank>
</contributing_site>
<contributing_site sequence_id="sequence_1570" position="67" strand="plus" pvalue="1.95e-03" >
<left_flank>TGATTTTGTA</left_flank>
<site>
<letter_ref letter_id="G"/>
<letter_ref letter_id="C"/>
<letter_ref letter_id="T"/>
<letter_ref letter_id="C"/>
<letter_ref letter_id="T"/>
<letter_ref letter_id="C"/>
</site>
<right_flank>TTAGGGCGTC</right_flank>
</contributing_site>
<contributing_site sequence_id="sequence_1546" position="251" strand="plus" pvalue="1.95e-03" >
<left_flank>GTTCCGTTGC</left_flank>
<site>
<letter_ref letter_id="G"/>
<letter_ref letter_id="C"/>
<letter_ref letter_id="T"/>
<letter_ref letter_id="C"/>
<letter_ref letter_id="T"/>
<letter_ref letter_id="C"/>
</site>
<right_flank>GAGTATTCAA</right_flank>
</contributing_site>
<contributing_site sequence_id="sequence_1534" position="280" strand="plus" pvalue="1.95e-03" >
<left_flank>GTTGCCTTTA</left_flank>
<site>
<letter_ref letter_id="G"/>
<letter_ref letter_id="C"/>
<letter_ref letter_id="T"/>
<letter_ref letter_id="C"/>
<letter_ref letter_id="T"/>
<letter_ref letter_id="C"/>
</site>
<right_flank>CGCCGGGGAA</right_flank>
</contributing_site>
<contributing_site sequence_id="sequence_1505" position="88" strand="plus" pvalue="1.95e-03" >
<left_flank>CATCACGGCT</left_flank>
<site>
<letter_ref letter_id="G"/>
<letter_ref letter_id="C"/>
<letter_ref letter_id="T"/>
<letter_ref letter_id="C"/>
<letter_ref letter_id="T"/>
<letter_ref letter_id="C"/>
</site>
<right_flank>AAAGCAGTAG</right_flank>
</contributing_site>
<contributing_site sequence_id="sequence_1503" position="88" strand="minus" pvalue="1.95e-03" >
<left_flank>AAATTTCCGG</left_flank>
<site>
<letter_ref letter_id="G"/>
<letter_ref letter_id="C"/>
<letter_ref letter_id="T"/>
<letter_ref letter_id="C"/>
<letter_ref letter_id="T"/>
<letter_ref letter_id="C"/>
</site>
<right_flank>TCGTGGATAC</right_flank>
</contributing_site>
<contributing_site sequence_id="sequence_1494" position="189" strand="minus" pvalue="1.95e-03" >
<left_flank>CACATCAGTA</left_flank>
<site>
<letter_ref letter_id="G"/>
<letter_ref letter_id="C"/>
<letter_ref letter_id="T"/>
<letter_ref letter_id="C"/>
<letter_ref letter_id="T"/>
<letter_ref letter_id="C"/>
</site>
<right_flank>TCTTTTATTG</right_flank>
</contributing_site>
<contributing_site sequence_id="sequence_1474" position="180" strand="minus" pvalue="1.95e-03" >
<left_flank>AAACTGCACT</left_flank>
<site>
<letter_ref letter_id="G"/>
<letter_ref letter_id="C"/>
<letter_ref letter_id="T"/>
<letter_ref letter_id="C"/>
<letter_ref letter_id="T"/>
<letter_ref letter_id="C"/>
</site>
<right_flank>TTGGTCTTGA</right_flank>
</contributing_site>
<contributing_site sequence_id="sequence_1434" position="180" strand="plus" pvalue="1.95e-03" >
<left_flank>TTAGCTTGGA</left_flank>
<site>
<letter_ref letter_id="G"/>
<letter_ref letter_id="C"/>
<letter_ref letter_id="T"/>
<letter_ref letter_id="C"/>
<letter_ref letter_id="T"/>
<letter_ref letter_id="C"/>
</site>
<right_flank>CATTGGATAG</right_flank>
</contributing_site>
<contributing_site sequence_id="sequence_1374" position="209" strand="minus" pvalue="1.95e-03" >
<left_flank>CTTAAAATGT</left_flank>
<site>
<letter_ref letter_id="G"/>
<letter_ref letter_id="C"/>
<letter_ref letter_id="T"/>
<letter_ref letter_id="C"/>
<letter_ref letter_id="T"/>
<letter_ref letter_id="C"/>
</site>
<right_flank>ACAGAACGCC</right_flank>
</contributing_site>
<contributing_site sequence_id="sequence_1366" position="328" strand="minus" pvalue="1.95e-03" >
<left_flank>TCCCTATTAG</left_flank>
<site>
<letter_ref letter_id="G"/>
<letter_ref letter_id="C"/>
<letter_ref letter_id="T"/>
<letter_ref letter_id="C"/>
<letter_ref letter_id="T"/>
<letter_ref letter_id="C"/>
</site>
<right_flank>ATCGACATAA</right_flank>
</contributing_site>
<contributing_site sequence_id="sequence_1361" position="520" strand="plus" pvalue="1.95e-03" >
<left_flank>CCTAACCCTA</left_flank>
<site>
<letter_ref letter_id="G"/>
<letter_ref letter_id="C"/>
<letter_ref letter_id="T"/>
<letter_ref letter_id="C"/>
<letter_ref letter_id="T"/>
<letter_ref letter_id="C"/>
</site>
<right_flank>AAGAACACAA</right_flank>
</contributing_site>
<contributing_site sequence_id="sequence_1354" position="76" strand="plus" pvalue="1.95e-03" >
<left_flank>ATCCTCCTGA</left_flank>
<site>
<letter_ref letter_id="G"/>
<letter_ref letter_id="C"/>
<letter_ref letter_id="T"/>
<letter_ref letter_id="C"/>
<letter_ref letter_id="T"/>
<letter_ref letter_id="C"/>
</site>
<right_flank>TCCTTGGCTG</right_flank>
</contributing_site>
<contributing_site sequence_id="sequence_1350" position="338" strand="plus" pvalue="1.95e-03" >
<left_flank>TAGGGTCTAG</left_flank>
<site>
<letter_ref letter_id="G"/>
<letter_ref letter_id="C"/>
<letter_ref letter_id="T"/>
<letter_ref letter_id="C"/>
<letter_ref letter_id="T"/>
<letter_ref letter_id="C"/>
</site>
<right_flank>TTTTACCGTA</right_flank>
</contributing_site>
<contributing_site sequence_id="sequence_1330" position="286" strand="minus" pvalue="1.95e-03" >
<left_flank>AAGGGTCTT</left_flank>
<site>
<letter_ref letter_id="G"/>
<letter_ref letter_id="C"/>
<letter_ref letter_id="T"/>
<letter_ref letter_id="C"/>
<letter_ref letter_id="T"/>
<letter_ref letter_id="C"/>
</site>
<right_flank>CGGTCAAAGT</right_flank>
</contributing_site>
<contributing_site sequence_id="sequence_1329" position="350" strand="minus" pvalue="1.95e-03" >
<left_flank>CTCTTACACG</left_flank>
<site>
<letter_ref letter_id="G"/>
<letter_ref letter_id="C"/>
<letter_ref letter_id="T"/>
<letter_ref letter_id="C"/>
<letter_ref letter_id="T"/>
<letter_ref letter_id="C"/>
</site>
<right_flank>ATGGCGGCGG</right_flank>
</contributing_site>
<contributing_site sequence_id="sequence_1326" position="15" strand="plus" pvalue="1.95e-03" >
<left_flank>CAGGTCGGCA</left_flank>
<site>
<letter_ref letter_id="G"/>
<letter_ref letter_id="C"/>
<letter_ref letter_id="T"/>
<letter_ref letter_id="C"/>
<letter_ref letter_id="T"/>
<letter_ref letter_id="C"/>
</site>
<right_flank>GCCGAGTGGT</right_flank>
</contributing_site>
<contributing_site sequence_id="sequence_1308" position="170" strand="minus" pvalue="1.95e-03" >
<left_flank>ACCATTGAAG</left_flank>
<site>
<letter_ref letter_id="G"/>
<letter_ref letter_id="C"/>
<letter_ref letter_id="T"/>
<letter_ref letter_id="C"/>
<letter_ref letter_id="T"/>
<letter_ref letter_id="C"/>
</site>
<right_flank>TAGAGCCATT</right_flank>
</contributing_site>
<contributing_site sequence_id="sequence_1307" position="275" strand="minus" pvalue="1.95e-03" >
<left_flank>GTTAATATCA</left_flank>
<site>
<letter_ref letter_id="G"/>
<letter_ref letter_id="C"/>
<letter_ref letter_id="T"/>
<letter_ref letter_id="C"/>
<letter_ref letter_id="T"/>
<letter_ref letter_id="C"/>
</site>
<right_flank>TGGGCAAAAA</right_flank>
</contributing_site>
<contributing_site sequence_id="sequence_1296" position="181" strand="minus" pvalue="1.95e-03" >
<left_flank>TCCTTTCCGT</left_flank>
<site>
<letter_ref letter_id="G"/>
<letter_ref letter_id="C"/>
<letter_ref letter_id="T"/>
<letter_ref letter_id="C"/>
<letter_ref letter_id="T"/>
<letter_ref letter_id="C"/>
</site>
<right_flank>AGTGTTGTAG</right_flank>
</contributing_site>
<contributing_site sequence_id="sequence_1290" position="52" strand="minus" pvalue="1.95e-03" >
<left_flank>CATTGACGTG</left_flank>
<site>
<letter_ref letter_id="G"/>
<letter_ref letter_id="C"/>
<letter_ref letter_id="T"/>
<letter_ref letter_id="C"/>
<letter_ref letter_id="T"/>
<letter_ref letter_id="C"/>
</site>
<right_flank>TGACCTATAT</right_flank>
</contributing_site>
<contributing_site sequence_id="sequence_1290" position="27" strand="minus" pvalue="1.95e-03" >
<left_flank>TGGCATTCAG</left_flank>
<site>
<letter_ref letter_id="G"/>
<letter_ref letter_id="C"/>
<letter_ref letter_id="T"/>
<letter_ref letter_id="C"/>
<letter_ref letter_id="T"/>
<letter_ref letter_id="C"/>
</site>
<right_flank>TTTTTTTCTG</right_flank>
</contributing_site>
<contributing_site sequence_id="sequence_1284" position="175" strand="plus" pvalue="1.95e-03" >
<left_flank>TTACCTTTCG</left_flank>
<site>
<letter_ref letter_id="G"/>
<letter_ref letter_id="C"/>
<letter_ref letter_id="T"/>
<letter_ref letter_id="C"/>
<letter_ref letter_id="T"/>
<letter_ref letter_id="C"/>
</site>
<right_flank>CGCCGGGGAA</right_flank>
</contributing_site>
<contributing_site sequence_id="sequence_1265" position="467" strand="minus" pvalue="1.95e-03" >
<left_flank>CTT</left_flank>
<site>
<letter_ref letter_id="G"/>
<letter_ref letter_id="C"/>
<letter_ref letter_id="T"/>
<letter_ref letter_id="C"/>
<letter_ref letter_id="T"/>
<letter_ref letter_id="C"/>
</site>
<right_flank>CTCTAGTAGC</right_flank>
</contributing_site>
<contributing_site sequence_id="sequence_1222" position="68" strand="minus" pvalue="1.95e-03" >
<left_flank>GGCTCTGCCT</left_flank>
<site>
<letter_ref letter_id="G"/>
<letter_ref letter_id="C"/>
<letter_ref letter_id="T"/>
<letter_ref letter_id="C"/>
<letter_ref letter_id="T"/>
<letter_ref letter_id="C"/>
</site>
<right_flank>CAAGCTGTTA</right_flank>
</contributing_site>
<contributing_site sequence_id="sequence_1212" position="314" strand="plus" pvalue="1.95e-03" >
<left_flank>CCACGCTGTC</left_flank>
<site>
<letter_ref letter_id="G"/>
<letter_ref letter_id="C"/>
<letter_ref letter_id="T"/>
<letter_ref letter_id="C"/>
<letter_ref letter_id="T"/>
<letter_ref letter_id="C"/>
</site>
<right_flank>CATTGACTGC</right_flank>
</contributing_site>
<contributing_site sequence_id="sequence_1205" position="72" strand="plus" pvalue="1.95e-03" >
<left_flank>ACTCATATTC</left_flank>
<site>
<letter_ref letter_id="G"/>
<letter_ref letter_id="C"/>
<letter_ref letter_id="T"/>
<letter_ref letter_id="C"/>
<letter_ref letter_id="T"/>
<letter_ref letter_id="C"/>
</site>
<right_flank>ATCAATAGAG</right_flank>
</contributing_site>
<contributing_site sequence_id="sequence_1204" position="7" strand="plus" pvalue="1.95e-03" >
<left_flank>GTTTTGT</left_flank>
<site>
<letter_ref letter_id="G"/>
<letter_ref letter_id="C"/>
<letter_ref letter_id="T"/>
<letter_ref letter_id="C"/>
<letter_ref letter_id="T"/>
<letter_ref letter_id="C"/>
</site>
<right_flank>AGAATTCGTG</right_flank>
</contributing_site>
<contributing_site sequence_id="sequence_1196" position="9" strand="plus" pvalue="1.95e-03" >
<left_flank>GGGCATAGA</left_flank>
<site>
<letter_ref letter_id="G"/>
<letter_ref letter_id="C"/>
<letter_ref letter_id="T"/>
<letter_ref letter_id="C"/>
<letter_ref letter_id="T"/>
<letter_ref letter_id="C"/>
</site>
<right_flank>AGTTTTTTTT</right_flank>
</contributing_site>
<contributing_site sequence_id="sequence_1188" position="265" strand="minus" pvalue="1.95e-03" >
<left_flank>TGCAGGTCTA</left_flank>
<site>
<letter_ref letter_id="G"/>
<letter_ref letter_id="C"/>
<letter_ref letter_id="T"/>
<letter_ref letter_id="C"/>
<letter_ref letter_id="T"/>
<letter_ref letter_id="C"/>
</site>
<right_flank>CTCCACCACT</right_flank>
</contributing_site>
<contributing_site sequence_id="sequence_1187" position="26" strand="plus" pvalue="1.95e-03" >
<left_flank>AGCTTCGGTT</left_flank>
<site>
<letter_ref letter_id="G"/>
<letter_ref letter_id="C"/>
<letter_ref letter_id="T"/>
<letter_ref letter_id="C"/>
<letter_ref letter_id="T"/>
<letter_ref letter_id="C"/>
</site>
<right_flank>CATCTTTCTC</right_flank>
</contributing_site>
<contributing_site sequence_id="sequence_1163" position="142" strand="plus" pvalue="1.95e-03" >
<left_flank>AGTAAACAAC</left_flank>
<site>
<letter_ref letter_id="G"/>
<letter_ref letter_id="C"/>
<letter_ref letter_id="T"/>
<letter_ref letter_id="C"/>
<letter_ref letter_id="T"/>
<letter_ref letter_id="C"/>
</site>
<right_flank>GACGGAAGCA</right_flank>
</contributing_site>
<contributing_site sequence_id="sequence_1140" position="553" strand="minus" pvalue="1.95e-03" >
<left_flank>AAAGGCAAAA</left_flank>
<site>
<letter_ref letter_id="G"/>
<letter_ref letter_id="C"/>
<letter_ref letter_id="T"/>
<letter_ref letter_id="C"/>
<letter_ref letter_id="T"/>
<letter_ref letter_id="C"/>
</site>
<right_flank>CCTCTTTCTT</right_flank>
</contributing_site>
<contributing_site sequence_id="sequence_1137" position="275" strand="minus" pvalue="1.95e-03" >
<left_flank>GCGGCGGCAA</left_flank>
<site>
<letter_ref letter_id="G"/>
<letter_ref letter_id="C"/>
<letter_ref letter_id="T"/>
<letter_ref letter_id="C"/>
<letter_ref letter_id="T"/>
<letter_ref letter_id="C"/>
</site>
<right_flank>GAGGAGCCTT</right_flank>
</contributing_site>
<contributing_site sequence_id="sequence_1134" position="179" strand="plus" pvalue="1.95e-03" >
<left_flank>CAATACTGTA</left_flank>
<site>
<letter_ref letter_id="G"/>
<letter_ref letter_id="C"/>
<letter_ref letter_id="T"/>
<letter_ref letter_id="C"/>
<letter_ref letter_id="T"/>
<letter_ref letter_id="C"/>
</site>
<right_flank>AGGCAAAGGA</right_flank>
</contributing_site>
<contributing_site sequence_id="sequence_1132" position="183" strand="minus" pvalue="1.95e-03" >
<left_flank>GTCATGGTTT</left_flank>
<site>
<letter_ref letter_id="G"/>
<letter_ref letter_id="C"/>
<letter_ref letter_id="T"/>
<letter_ref letter_id="C"/>
<letter_ref letter_id="T"/>
<letter_ref letter_id="C"/>
</site>
<right_flank>GTCTAGATTT</right_flank>
</contributing_site>
<contributing_site sequence_id="sequence_1119" position="382" strand="plus" pvalue="1.95e-03" >
<left_flank>CTGCTGCCAG</left_flank>
<site>
<letter_ref letter_id="G"/>
<letter_ref letter_id="C"/>
<letter_ref letter_id="T"/>
<letter_ref letter_id="C"/>
<letter_ref letter_id="T"/>
<letter_ref letter_id="C"/>
</site>
<right_flank>TAGTTCCGCT</right_flank>
</contributing_site>
<contributing_site sequence_id="sequence_1116" position="784" strand="minus" pvalue="1.95e-03" >
<left_flank>CACTCCTACA</left_flank>
<site>
<letter_ref letter_id="G"/>
<letter_ref letter_id="C"/>
<letter_ref letter_id="T"/>
<letter_ref letter_id="C"/>
<letter_ref letter_id="T"/>
<letter_ref letter_id="C"/>
</site>
<right_flank>CTTCCAGCTC</right_flank>
</contributing_site>
<contributing_site sequence_id="sequence_1100" position="142" strand="plus" pvalue="1.95e-03" >
<left_flank>CGTGATGCGT</left_flank>
<site>
<letter_ref letter_id="G"/>
<letter_ref letter_id="C"/>
<letter_ref letter_id="T"/>
<letter_ref letter_id="C"/>
<letter_ref letter_id="T"/>
<letter_ref letter_id="C"/>
</site>
<right_flank>CTCTCTCCGC</right_flank>
</contributing_site>
<contributing_site sequence_id="sequence_1097" position="254" strand="minus" pvalue="1.95e-03" >
<left_flank>ATCGCCAAGG</left_flank>
<site>
<letter_ref letter_id="G"/>
<letter_ref letter_id="C"/>
<letter_ref letter_id="T"/>
<letter_ref letter_id="C"/>
<letter_ref letter_id="T"/>
<letter_ref letter_id="C"/>
</site>
<right_flank>ACCTCTGCAG</right_flank>
</contributing_site>
<contributing_site sequence_id="sequence_1093" position="112" strand="minus" pvalue="1.95e-03" >
<left_flank>AGTCTTGCTT</left_flank>
<site>
<letter_ref letter_id="G"/>
<letter_ref letter_id="C"/>
<letter_ref letter_id="T"/>
<letter_ref letter_id="C"/>
<letter_ref letter_id="T"/>
<letter_ref letter_id="C"/>
</site>
<right_flank>CTGATAAGTT</right_flank>
</contributing_site>
<contributing_site sequence_id="sequence_1086" position="261" strand="minus" pvalue="1.95e-03" >
<left_flank>TCCCTAGCTC</left_flank>
<site>
<letter_ref letter_id="G"/>
<letter_ref letter_id="C"/>
<letter_ref letter_id="T"/>
<letter_ref letter_id="C"/>
<letter_ref letter_id="T"/>
<letter_ref letter_id="C"/>
</site>
<right_flank>ACTGACGTGG</right_flank>
</contributing_site>
<contributing_site sequence_id="sequence_1041" position="187" strand="minus" pvalue="1.95e-03" >
<left_flank>TGCATGTCCA</left_flank>
<site>
<letter_ref letter_id="G"/>
<letter_ref letter_id="C"/>
<letter_ref letter_id="T"/>
<letter_ref letter_id="C"/>
<letter_ref letter_id="T"/>
<letter_ref letter_id="C"/>
</site>
<right_flank>AGCAGGATCA</right_flank>
</contributing_site>
<contributing_site sequence_id="sequence_1038" position="166" strand="plus" pvalue="1.95e-03" >
<left_flank>GGTTCATGTG</left_flank>
<site>
<letter_ref letter_id="G"/>
<letter_ref letter_id="C"/>
<letter_ref letter_id="T"/>
<letter_ref letter_id="C"/>
<letter_ref letter_id="T"/>
<letter_ref letter_id="C"/>
</site>
<right_flank>GCCAAGGCCT</right_flank>
</contributing_site>
<contributing_site sequence_id="sequence_1037" position="182" strand="plus" pvalue="1.95e-03" >
<left_flank>TTTAAAAATT</left_flank>
<site>
<letter_ref letter_id="G"/>
<letter_ref letter_id="C"/>
<letter_ref letter_id="T"/>
<letter_ref letter_id="C"/>
<letter_ref letter_id="T"/>
<letter_ref letter_id="C"/>
</site>
<right_flank>CAACAGTTTT</right_flank>
</contributing_site>
<contributing_site sequence_id="sequence_1030" position="125" strand="minus" pvalue="1.95e-03" >
<left_flank>ACTATGAGTT</left_flank>
<site>
<letter_ref letter_id="G"/>
<letter_ref letter_id="C"/>
<letter_ref letter_id="T"/>
<letter_ref letter_id="C"/>
<letter_ref letter_id="T"/>
<letter_ref letter_id="C"/>
</site>
<right_flank>GTAGCTATTA</right_flank>
</contributing_site>
<contributing_site sequence_id="sequence_1019" position="462" strand="plus" pvalue="1.95e-03" >
<left_flank>CATCGGCAAT</left_flank>
<site>
<letter_ref letter_id="G"/>
<letter_ref letter_id="C"/>
<letter_ref letter_id="T"/>
<letter_ref letter_id="C"/>
<letter_ref letter_id="T"/>
<letter_ref letter_id="C"/>
</site>
<right_flank>ACCACGGTCT</right_flank>
</contributing_site>
<contributing_site sequence_id="sequence_993" position="314" strand="minus" pvalue="1.95e-03" >
<left_flank>CCACTGCTTC</left_flank>
<site>
<letter_ref letter_id="G"/>
<letter_ref letter_id="C"/>
<letter_ref letter_id="T"/>
<letter_ref letter_id="C"/>
<letter_ref letter_id="T"/>
<letter_ref letter_id="C"/>
</site>
<right_flank>CCCAACAGTG</right_flank>
</contributing_site>
<contributing_site sequence_id="sequence_993" position="84" strand="plus" pvalue="1.95e-03" >
<left_flank>TGAGTTCTCA</left_flank>
<site>
<letter_ref letter_id="G"/>
<letter_ref letter_id="C"/>
<letter_ref letter_id="T"/>
<letter_ref letter_id="C"/>
<letter_ref letter_id="T"/>
<letter_ref letter_id="C"/>
</site>
<right_flank>ACTACGGATA</right_flank>
</contributing_site>
<contributing_site sequence_id="sequence_980" position="257" strand="plus" pvalue="1.95e-03" >
<left_flank>CGCTCGGCTT</left_flank>
<site>
<letter_ref letter_id="G"/>
<letter_ref letter_id="C"/>
<letter_ref letter_id="T"/>
<letter_ref letter_id="C"/>
<letter_ref letter_id="T"/>
<letter_ref letter_id="C"/>
</site>
<right_flank>CCTCTGACGC</right_flank>
</contributing_site>
<contributing_site sequence_id="sequence_967" position="127" strand="plus" pvalue="1.95e-03" >
<left_flank>GACAGCGGCA</left_flank>
<site>
<letter_ref letter_id="G"/>
<letter_ref letter_id="C"/>
<letter_ref letter_id="T"/>
<letter_ref letter_id="C"/>
<letter_ref letter_id="T"/>
<letter_ref letter_id="C"/>
</site>
<right_flank>GCGGACTGAT</right_flank>
</contributing_site>
<contributing_site sequence_id="sequence_966" position="144" strand="plus" pvalue="1.95e-03" >
<left_flank>CATGTTCGAT</left_flank>
<site>
<letter_ref letter_id="G"/>
<letter_ref letter_id="C"/>
<letter_ref letter_id="T"/>
<letter_ref letter_id="C"/>
<letter_ref letter_id="T"/>
<letter_ref letter_id="C"/>
</site>
<right_flank>ACTTTGAGTT</right_flank>
</contributing_site>
<contributing_site sequence_id="sequence_964" position="69" strand="plus" pvalue="1.95e-03" >
<left_flank>TACTCTACCA</left_flank>
<site>
<letter_ref letter_id="G"/>
<letter_ref letter_id="C"/>
<letter_ref letter_id="T"/>
<letter_ref letter_id="C"/>
<letter_ref letter_id="T"/>
<letter_ref letter_id="C"/>
</site>
<right_flank>TACTTTAGCC</right_flank>
</contributing_site>
<contributing_site sequence_id="sequence_926" position="222" strand="plus" pvalue="1.95e-03" >
<left_flank>GGGTTGAGAG</left_flank>
<site>
<letter_ref letter_id="G"/>
<letter_ref letter_id="C"/>
<letter_ref letter_id="T"/>
<letter_ref letter_id="C"/>
<letter_ref letter_id="T"/>
<letter_ref letter_id="C"/>
</site>
<right_flank>TCCTCCAGGG</right_flank>
</contributing_site>
<contributing_site sequence_id="sequence_921" position="60" strand="plus" pvalue="1.95e-03" >
<left_flank>CTCCTCCTCC</left_flank>
<site>
<letter_ref letter_id="G"/>
<letter_ref letter_id="C"/>
<letter_ref letter_id="T"/>
<letter_ref letter_id="C"/>
<letter_ref letter_id="T"/>
<letter_ref letter_id="C"/>
</site>
<right_flank>CTCTTCTCTC</right_flank>
</contributing_site>
<contributing_site sequence_id="sequence_913" position="27" strand="plus" pvalue="1.95e-03" >
<left_flank>GCCGAGCAGT</left_flank>
<site>
<letter_ref letter_id="G"/>
<letter_ref letter_id="C"/>
<letter_ref letter_id="T"/>
<letter_ref letter_id="C"/>
<letter_ref letter_id="T"/>
<letter_ref letter_id="C"/>
</site>
<right_flank>CAGCGGGCAC</right_flank>
</contributing_site>
<contributing_site sequence_id="sequence_910" position="89" strand="minus" pvalue="1.95e-03" >
<left_flank>CCACTGCTTC</left_flank>
<site>
<letter_ref letter_id="G"/>
<letter_ref letter_id="C"/>
<letter_ref letter_id="T"/>
<letter_ref letter_id="C"/>
<letter_ref letter_id="T"/>
<letter_ref letter_id="C"/>
</site>
<right_flank>CCCAACAGTG</right_flank>
</contributing_site>
<contributing_site sequence_id="sequence_903" position="38" strand="plus" pvalue="1.95e-03" >
<left_flank>AAGGTACCTT</left_flank>
<site>
<letter_ref letter_id="G"/>
<letter_ref letter_id="C"/>
<letter_ref letter_id="T"/>
<letter_ref letter_id="C"/>
<letter_ref letter_id="T"/>
<letter_ref letter_id="C"/>
</site>
<right_flank>AAACAAGAGT</right_flank>
</contributing_site>
<contributing_site sequence_id="sequence_896" position="183" strand="minus" pvalue="1.95e-03" >
<left_flank>AGCACTCCAA</left_flank>
<site>
<letter_ref letter_id="G"/>
<letter_ref letter_id="C"/>
<letter_ref letter_id="T"/>
<letter_ref letter_id="C"/>
<letter_ref letter_id="T"/>
<letter_ref letter_id="C"/>
</site>
<right_flank>GCAGTCTCGC</right_flank>
</contributing_site>
<contributing_site sequence_id="sequence_894" position="194" strand="plus" pvalue="1.95e-03" >
<left_flank>CGATCCCTTG</left_flank>
<site>
<letter_ref letter_id="G"/>
<letter_ref letter_id="C"/>
<letter_ref letter_id="T"/>
<letter_ref letter_id="C"/>
<letter_ref letter_id="T"/>
<letter_ref letter_id="C"/>
</site>
<right_flank>AATGAGATGG</right_flank>
</contributing_site>
<contributing_site sequence_id="sequence_892" position="515" strand="plus" pvalue="1.95e-03" >
<left_flank>AAAATCAGTT</left_flank>
<site>
<letter_ref letter_id="G"/>
<letter_ref letter_id="C"/>
<letter_ref letter_id="T"/>
<letter_ref letter_id="C"/>
<letter_ref letter_id="T"/>
<letter_ref letter_id="C"/>
</site>
<right_flank></right_flank>
</contributing_site>
<contributing_site sequence_id="sequence_892" position="426" strand="minus" pvalue="1.95e-03" >
<left_flank>GTAAATCCTC</left_flank>
<site>
<letter_ref letter_id="G"/>
<letter_ref letter_id="C"/>
<letter_ref letter_id="T"/>
<letter_ref letter_id="C"/>
<letter_ref letter_id="T"/>
<letter_ref letter_id="C"/>
</site>
<right_flank>TATTCGGCCT</right_flank>
</contributing_site>
<contributing_site sequence_id="sequence_880" position="260" strand="plus" pvalue="1.95e-03" >
<left_flank>GGCATCTATC</left_flank>
<site>
<letter_ref letter_id="G"/>
<letter_ref letter_id="C"/>
<letter_ref letter_id="T"/>
<letter_ref letter_id="C"/>
<letter_ref letter_id="T"/>
<letter_ref letter_id="C"/>
</site>
<right_flank>AGGCTGCCAG</right_flank>
</contributing_site>
<contributing_site sequence_id="sequence_841" position="189" strand="minus" pvalue="1.95e-03" >
<left_flank>TCTCTTGTCT</left_flank>
<site>
<letter_ref letter_id="G"/>
<letter_ref letter_id="C"/>
<letter_ref letter_id="T"/>
<letter_ref letter_id="C"/>
<letter_ref letter_id="T"/>
<letter_ref letter_id="C"/>
</site>
<right_flank>ATGAAAGGCC</right_flank>
</contributing_site>
<contributing_site sequence_id="sequence_811" position="291" strand="minus" pvalue="1.95e-03" >
<left_flank>CTTCTGTAAT</left_flank>
<site>
<letter_ref letter_id="G"/>
<letter_ref letter_id="C"/>
<letter_ref letter_id="T"/>
<letter_ref letter_id="C"/>
<letter_ref letter_id="T"/>
<letter_ref letter_id="C"/>
</site>
<right_flank>CAAAAGATAA</right_flank>
</contributing_site>
<contributing_site sequence_id="sequence_810" position="172" strand="minus" pvalue="1.95e-03" >
<left_flank>CGTCGCTGTC</left_flank>
<site>
<letter_ref letter_id="G"/>
<letter_ref letter_id="C"/>
<letter_ref letter_id="T"/>
<letter_ref letter_id="C"/>
<letter_ref letter_id="T"/>
<letter_ref letter_id="C"/>
</site>
<right_flank>AGCCCGCATT</right_flank>
</contributing_site>
<contributing_site sequence_id="sequence_736" position="91" strand="minus" pvalue="1.95e-03" >
<left_flank>GCTGCTTATA</left_flank>
<site>
<letter_ref letter_id="G"/>
<letter_ref letter_id="C"/>
<letter_ref letter_id="T"/>
<letter_ref letter_id="C"/>
<letter_ref letter_id="T"/>
<letter_ref letter_id="C"/>
</site>
<right_flank>ACCCCAAGTG</right_flank>
</contributing_site>
<contributing_site sequence_id="sequence_722" position="220" strand="minus" pvalue="1.95e-03" >
<left_flank>CTCTTTAGTT</left_flank>
<site>
<letter_ref letter_id="G"/>
<letter_ref letter_id="C"/>
<letter_ref letter_id="T"/>
<letter_ref letter_id="C"/>
<letter_ref letter_id="T"/>
<letter_ref letter_id="C"/>
</site>
<right_flank>ACAACTTCAC</right_flank>
</contributing_site>
<contributing_site sequence_id="sequence_693" position="29" strand="plus" pvalue="1.95e-03" >
<left_flank>CTCAAGGACC</left_flank>
<site>
<letter_ref letter_id="G"/>
<letter_ref letter_id="C"/>
<letter_ref letter_id="T"/>
<letter_ref letter_id="C"/>
<letter_ref letter_id="T"/>
<letter_ref letter_id="C"/>
</site>
<right_flank>ACCGCCCTCA</right_flank>
</contributing_site>
<contributing_site sequence_id="sequence_675" position="179" strand="plus" pvalue="1.95e-03" >
<left_flank>CCACTGCTTC</left_flank>
<site>
<letter_ref letter_id="G"/>
<letter_ref letter_id="C"/>
<letter_ref letter_id="T"/>
<letter_ref letter_id="C"/>
<letter_ref letter_id="T"/>
<letter_ref letter_id="C"/>
</site>
<right_flank>CCTAACAGTG</right_flank>
</contributing_site>
<contributing_site sequence_id="sequence_668" position="125" strand="minus" pvalue="1.95e-03" >
<left_flank>GCTCGAGCAG</left_flank>
<site>
<letter_ref letter_id="G"/>
<letter_ref letter_id="C"/>
<letter_ref letter_id="T"/>
<letter_ref letter_id="C"/>
<letter_ref letter_id="T"/>
<letter_ref letter_id="C"/>
</site>
<right_flank>GAGTAAGGCC</right_flank>
</contributing_site>
<contributing_site sequence_id="sequence_665" position="171" strand="minus" pvalue="1.95e-03" >
<left_flank>CAGACCCGCA</left_flank>
<site>
<letter_ref letter_id="G"/>
<letter_ref letter_id="C"/>
<letter_ref letter_id="T"/>
<letter_ref letter_id="C"/>
<letter_ref letter_id="T"/>
<letter_ref letter_id="C"/>
</site>
<right_flank>CTCTCTCCAG</right_flank>
</contributing_site>
<contributing_site sequence_id="sequence_662" position="117" strand="plus" pvalue="1.95e-03" >
<left_flank>GCGCAATGCT</left_flank>
<site>
<letter_ref letter_id="G"/>
<letter_ref letter_id="C"/>
<letter_ref letter_id="T"/>
<letter_ref letter_id="C"/>
<letter_ref letter_id="T"/>
<letter_ref letter_id="C"/>
</site>
<right_flank>CCCACCGGGC</right_flank>
</contributing_site>
<contributing_site sequence_id="sequence_657" position="139" strand="plus" pvalue="1.95e-03" >
<left_flank>GTCGGCCGTG</left_flank>
<site>
<letter_ref letter_id="G"/>
<letter_ref letter_id="C"/>
<letter_ref letter_id="T"/>
<letter_ref letter_id="C"/>
<letter_ref letter_id="T"/>
<letter_ref letter_id="C"/>
</site>
<right_flank>TGCTGCTCCT</right_flank>
</contributing_site>
<contributing_site sequence_id="sequence_652" position="55" strand="minus" pvalue="1.95e-03" >
<left_flank>CATCTAGACT</left_flank>
<site>
<letter_ref letter_id="G"/>
<letter_ref letter_id="C"/>
<letter_ref letter_id="T"/>
<letter_ref letter_id="C"/>
<letter_ref letter_id="T"/>
<letter_ref letter_id="C"/>
</site>
<right_flank>GAGTGTGCCG</right_flank>
</contributing_site>
<contributing_site sequence_id="sequence_649" position="86" strand="plus" pvalue="1.95e-03" >
<left_flank>CACTTGTGGA</left_flank>
<site>
<letter_ref letter_id="G"/>
<letter_ref letter_id="C"/>
<letter_ref letter_id="T"/>
<letter_ref letter_id="C"/>
<letter_ref letter_id="T"/>
<letter_ref letter_id="C"/>
</site>
<right_flank>CTAACCCCAC</right_flank>
</contributing_site>
<contributing_site sequence_id="sequence_649" position="71" strand="plus" pvalue="1.95e-03" >
<left_flank>ACCGGCCTAG</left_flank>
<site>
<letter_ref letter_id="G"/>
<letter_ref letter_id="C"/>
<letter_ref letter_id="T"/>
<letter_ref letter_id="C"/>
<letter_ref letter_id="T"/>
<letter_ref letter_id="C"/>
</site>
<right_flank>ACTTGTGGAG</right_flank>
</contributing_site>
<contributing_site sequence_id="sequence_636" position="126" strand="minus" pvalue="1.95e-03" >
<left_flank>AAGACACCTC</left_flank>
<site>
<letter_ref letter_id="G"/>
<letter_ref letter_id="C"/>
<letter_ref letter_id="T"/>
<letter_ref letter_id="C"/>
<letter_ref letter_id="T"/>
<letter_ref letter_id="C"/>
</site>
<right_flank>CCCGTAACTC</right_flank>
</contributing_site>
<contributing_site sequence_id="sequence_628" position="261" strand="plus" pvalue="1.95e-03" >
<left_flank>ACGAACTGAG</left_flank>
<site>
<letter_ref letter_id="G"/>
<letter_ref letter_id="C"/>
<letter_ref letter_id="T"/>
<letter_ref letter_id="C"/>
<letter_ref letter_id="T"/>
<letter_ref letter_id="C"/>
</site>
<right_flank>AACGCGCATT</right_flank>
</contributing_site>
<contributing_site sequence_id="sequence_623" position="143" strand="plus" pvalue="1.95e-03" >
<left_flank>TTATCCTGTC</left_flank>
<site>
<letter_ref letter_id="G"/>
<letter_ref letter_id="C"/>
<letter_ref letter_id="T"/>
<letter_ref letter_id="C"/>
<letter_ref letter_id="T"/>
<letter_ref letter_id="C"/>
</site>
<right_flank>CCGCCCACTT</right_flank>
</contributing_site>
<contributing_site sequence_id="sequence_606" position="214" strand="minus" pvalue="1.95e-03" >
<left_flank>GATACCCCCG</left_flank>
<site>
<letter_ref letter_id="G"/>
<letter_ref letter_id="C"/>
<letter_ref letter_id="T"/>
<letter_ref letter_id="C"/>
<letter_ref letter_id="T"/>
<letter_ref letter_id="C"/>
</site>
<right_flank>TCTCCCTTGC</right_flank>
</contributing_site>
<contributing_site sequence_id="sequence_587" position="95" strand="plus" pvalue="1.95e-03" >
<left_flank>GTCTAGTGTG</left_flank>
<site>
<letter_ref letter_id="G"/>
<letter_ref letter_id="C"/>
<letter_ref letter_id="T"/>
<letter_ref letter_id="C"/>
<letter_ref letter_id="T"/>
<letter_ref letter_id="C"/>
</site>
<right_flank>TTGATATCAT</right_flank>
</contributing_site>
<contributing_site sequence_id="sequence_576" position="131" strand="minus" pvalue="1.95e-03" >
<left_flank>GATTAAGAAA</left_flank>
<site>
<letter_ref letter_id="G"/>
<letter_ref letter_id="C"/>
<letter_ref letter_id="T"/>
<letter_ref letter_id="C"/>
<letter_ref letter_id="T"/>
<letter_ref letter_id="C"/>
</site>
<right_flank>CCAAGGCTCC</right_flank>
</contributing_site>
<contributing_site sequence_id="sequence_570" position="12" strand="minus" pvalue="1.95e-03" >
<left_flank>GTGAGTCAGT</left_flank>
<site>
<letter_ref letter_id="G"/>
<letter_ref letter_id="C"/>
<letter_ref letter_id="T"/>
<letter_ref letter_id="C"/>
<letter_ref letter_id="T"/>
<letter_ref letter_id="C"/>
</site>
<right_flank>GTCTCAACCG</right_flank>
</contributing_site>
<contributing_site sequence_id="sequence_564" position="148" strand="plus" pvalue="1.95e-03" >
<left_flank>CCCAAGTTCT</left_flank>
<site>
<letter_ref letter_id="G"/>
<letter_ref letter_id="C"/>
<letter_ref letter_id="T"/>
<letter_ref letter_id="C"/>
<letter_ref letter_id="T"/>
<letter_ref letter_id="C"/>
</site>
<right_flank>TTCAAACTGA</right_flank>
</contributing_site>
<contributing_site sequence_id="sequence_552" position="77" strand="minus" pvalue="1.95e-03" >
<left_flank>TCCTCGCAGG</left_flank>
<site>
<letter_ref letter_id="G"/>
<letter_ref letter_id="C"/>
<letter_ref letter_id="T"/>
<letter_ref letter_id="C"/>
<letter_ref letter_id="T"/>
<letter_ref letter_id="C"/>
</site>
<right_flank>GCAGGACAGT</right_flank>
</contributing_site>
<contributing_site sequence_id="sequence_496" position="144" strand="plus" pvalue="1.95e-03" >
<left_flank>CTATGTTACG</left_flank>
<site>
<letter_ref letter_id="G"/>
<letter_ref letter_id="C"/>
<letter_ref letter_id="T"/>
<letter_ref letter_id="C"/>
<letter_ref letter_id="T"/>
<letter_ref letter_id="C"/>
</site>
<right_flank>ACACTGATAA</right_flank>
</contributing_site>
<contributing_site sequence_id="sequence_466" position="499" strand="plus" pvalue="1.95e-03" >
<left_flank>CTGGTGGGGA</left_flank>
<site>
<letter_ref letter_id="G"/>
<letter_ref letter_id="C"/>
<letter_ref letter_id="T"/>
<letter_ref letter_id="C"/>
<letter_ref letter_id="T"/>
<letter_ref letter_id="C"/>
</site>
<right_flank>TTCCTCTCTG</right_flank>
</contributing_site>
<contributing_site sequence_id="sequence_466" position="328" strand="minus" pvalue="1.95e-03" >
<left_flank>GGTTGCTACC</left_flank>
<site>
<letter_ref letter_id="G"/>
<letter_ref letter_id="C"/>
<letter_ref letter_id="T"/>
<letter_ref letter_id="C"/>
<letter_ref letter_id="T"/>
<letter_ref letter_id="C"/>
</site>
<right_flank>TGCCTCACAC</right_flank>
</contributing_site>
<contributing_site sequence_id="sequence_460" position="300" strand="plus" pvalue="1.95e-03" >
<left_flank>TACTTTTTTA</left_flank>
<site>
<letter_ref letter_id="G"/>
<letter_ref letter_id="C"/>
<letter_ref letter_id="T"/>
<letter_ref letter_id="C"/>
<letter_ref letter_id="T"/>
<letter_ref letter_id="C"/>
</site>
<right_flank>AACCTTCCA</right_flank>
</contributing_site>
<contributing_site sequence_id="sequence_454" position="26" strand="minus" pvalue="1.95e-03" >
<left_flank>CATCGCCGAA</left_flank>
<site>
<letter_ref letter_id="G"/>
<letter_ref letter_id="C"/>
<letter_ref letter_id="T"/>
<letter_ref letter_id="C"/>
<letter_ref letter_id="T"/>
<letter_ref letter_id="C"/>
</site>
<right_flank>TTCCCTAGCC</right_flank>
</contributing_site>
<contributing_site sequence_id="sequence_437" position="284" strand="plus" pvalue="1.95e-03" >
<left_flank>TGTGCAATGT</left_flank>
<site>
<letter_ref letter_id="G"/>
<letter_ref letter_id="C"/>
<letter_ref letter_id="T"/>
<letter_ref letter_id="C"/>
<letter_ref letter_id="T"/>
<letter_ref letter_id="C"/>
</site>
<right_flank>TTAGACAAAG</right_flank>
</contributing_site>
<contributing_site sequence_id="sequence_405" position="201" strand="plus" pvalue="1.95e-03" >
<left_flank>GGTGCAGGAT</left_flank>
<site>
<letter_ref letter_id="G"/>
<letter_ref letter_id="C"/>
<letter_ref letter_id="T"/>
<letter_ref letter_id="C"/>
<letter_ref letter_id="T"/>
<letter_ref letter_id="C"/>
</site>
<right_flank>CTTCGCAGTA</right_flank>
</contributing_site>
<contributing_site sequence_id="sequence_396" position="3" strand="minus" pvalue="1.95e-03" >
<left_flank>GACGAACTGA</left_flank>
<site>
<letter_ref letter_id="G"/>
<letter_ref letter_id="C"/>
<letter_ref letter_id="T"/>
<letter_ref letter_id="C"/>
<letter_ref letter_id="T"/>
<letter_ref letter_id="C"/>
</site>
<right_flank>CTG</right_flank>
</contributing_site>
<contributing_site sequence_id="sequence_388" position="62" strand="minus" pvalue="1.95e-03" >
<left_flank>TTCAGGGATA</left_flank>
<site>
<letter_ref letter_id="G"/>
<letter_ref letter_id="C"/>
<letter_ref letter_id="T"/>
<letter_ref letter_id="C"/>
<letter_ref letter_id="T"/>
<letter_ref letter_id="C"/>
</site>
<right_flank>AGGGTGAGAT</right_flank>
</contributing_site>
<contributing_site sequence_id="sequence_386" position="86" strand="minus" pvalue="1.95e-03" >
<left_flank>TCACCAGAAA</left_flank>
<site>
<letter_ref letter_id="G"/>
<letter_ref letter_id="C"/>
<letter_ref letter_id="T"/>
<letter_ref letter_id="C"/>
<letter_ref letter_id="T"/>
<letter_ref letter_id="C"/>
</site>
<right_flank>CTTGAGAATC</right_flank>
</contributing_site>
<contributing_site sequence_id="sequence_361" position="123" strand="minus" pvalue="1.95e-03" >
<left_flank>GACCGTCTCC</left_flank>
<site>
<letter_ref letter_id="G"/>
<letter_ref letter_id="C"/>
<letter_ref letter_id="T"/>
<letter_ref letter_id="C"/>
<letter_ref letter_id="T"/>
<letter_ref letter_id="C"/>
</site>
<right_flank>CAGAGAACGA</right_flank>
</contributing_site>
<contributing_site sequence_id="sequence_344" position="166" strand="plus" pvalue="1.95e-03" >
<left_flank>TTTGTTTGAG</left_flank>
<site>
<letter_ref letter_id="G"/>
<letter_ref letter_id="C"/>
<letter_ref letter_id="T"/>
<letter_ref letter_id="C"/>
<letter_ref letter_id="T"/>
<letter_ref letter_id="C"/>
</site>
<right_flank>AAATTTTGAA</right_flank>
</contributing_site>
<contributing_site sequence_id="sequence_280" position="93" strand="plus" pvalue="1.95e-03" >
<left_flank>GCACAGTCGG</left_flank>
<site>
<letter_ref letter_id="G"/>
<letter_ref letter_id="C"/>
<letter_ref letter_id="T"/>
<letter_ref letter_id="C"/>
<letter_ref letter_id="T"/>
<letter_ref letter_id="C"/>
</site>
<right_flank>TGGGACCTAA</right_flank>
</contributing_site>
<contributing_site sequence_id="sequence_253" position="365" strand="plus" pvalue="1.95e-03" >
<left_flank>CAAGCGTAGC</left_flank>
<site>
<letter_ref letter_id="G"/>
<letter_ref letter_id="C"/>
<letter_ref letter_id="T"/>
<letter_ref letter_id="C"/>
<letter_ref letter_id="T"/>
<letter_ref letter_id="C"/>
</site>
<right_flank>ATTCTTTGCT</right_flank>
</contributing_site>
<contributing_site sequence_id="sequence_250" position="243" strand="plus" pvalue="1.95e-03" >
<left_flank>GCCCACGACA</left_flank>
<site>
<letter_ref letter_id="G"/>
<letter_ref letter_id="C"/>
<letter_ref letter_id="T"/>
<letter_ref letter_id="C"/>
<letter_ref letter_id="T"/>
<letter_ref letter_id="C"/>
</site>
<right_flank>CCC</right_flank>
</contributing_site>
<contributing_site sequence_id="sequence_216" position="121" strand="minus" pvalue="1.95e-03" >
<left_flank>GGAAGCCGGA</left_flank>
<site>
<letter_ref letter_id="G"/>
<letter_ref letter_id="C"/>
<letter_ref letter_id="T"/>
<letter_ref letter_id="C"/>
<letter_ref letter_id="T"/>
<letter_ref letter_id="C"/>
</site>
<right_flank>GACCGGGGCA</right_flank>
</contributing_site>
<contributing_site sequence_id="sequence_211" position="376" strand="minus" pvalue="1.95e-03" >
<left_flank>GGCCGCGGTG</left_flank>
<site>
<letter_ref letter_id="G"/>
<letter_ref letter_id="C"/>
<letter_ref letter_id="T"/>
<letter_ref letter_id="C"/>
<letter_ref letter_id="T"/>
<letter_ref letter_id="C"/>
</site>
<right_flank>TCCAGTCTCC</right_flank>
</contributing_site>
<contributing_site sequence_id="sequence_187" position="197" strand="plus" pvalue="1.95e-03" >
<left_flank>AACACCAAAT</left_flank>
<site>
<letter_ref letter_id="G"/>
<letter_ref letter_id="C"/>
<letter_ref letter_id="T"/>
<letter_ref letter_id="C"/>
<letter_ref letter_id="T"/>
<letter_ref letter_id="C"/>
</site>
<right_flank>TCTACACCCT</right_flank>
</contributing_site>
<contributing_site sequence_id="sequence_176" position="17" strand="minus" pvalue="1.95e-03" >
<left_flank>AGCAAAGCAG</left_flank>
<site>
<letter_ref letter_id="G"/>
<letter_ref letter_id="C"/>
<letter_ref letter_id="T"/>
<letter_ref letter_id="C"/>
<letter_ref letter_id="T"/>
<letter_ref letter_id="C"/>
</site>
<right_flank>TTTTGCCAAA</right_flank>
</contributing_site>
<contributing_site sequence_id="sequence_158" position="275" strand="plus" pvalue="1.95e-03" >
<left_flank>CCTGCTAGTA</left_flank>
<site>
<letter_ref letter_id="G"/>
<letter_ref letter_id="C"/>
<letter_ref letter_id="T"/>
<letter_ref letter_id="C"/>
<letter_ref letter_id="T"/>
<letter_ref letter_id="C"/>
</site>
<right_flank>TCTCTCTGCT</right_flank>
</contributing_site>
<contributing_site sequence_id="sequence_158" position="159" strand="plus" pvalue="1.95e-03" >
<left_flank>GGCGAAAGCA</left_flank>
<site>
<letter_ref letter_id="G"/>
<letter_ref letter_id="C"/>
<letter_ref letter_id="T"/>
<letter_ref letter_id="C"/>
<letter_ref letter_id="T"/>
<letter_ref letter_id="C"/>
</site>
<right_flank>GCGCTCGCGC</right_flank>
</contributing_site>
<contributing_site sequence_id="sequence_157" position="116" strand="plus" pvalue="1.95e-03" >
<left_flank>GACGTGTGCA</left_flank>
<site>
<letter_ref letter_id="G"/>
<letter_ref letter_id="C"/>
<letter_ref letter_id="T"/>
<letter_ref letter_id="C"/>
<letter_ref letter_id="T"/>
<letter_ref letter_id="C"/>
</site>
<right_flank>CATGCATGCA</right_flank>
</contributing_site>
<contributing_site sequence_id="sequence_156" position="109" strand="minus" pvalue="1.95e-03" >
<left_flank>CGGGTTCACT</left_flank>
<site>
<letter_ref letter_id="G"/>
<letter_ref letter_id="C"/>
<letter_ref letter_id="T"/>
<letter_ref letter_id="C"/>
<letter_ref letter_id="T"/>
<letter_ref letter_id="C"/>
</site>
<right_flank>GCGACTGCTT</right_flank>
</contributing_site>
<contributing_site sequence_id="sequence_133" position="321" strand="plus" pvalue="1.95e-03" >
<left_flank>AAGTCTTCGA</left_flank>
<site>
<letter_ref letter_id="G"/>
<letter_ref letter_id="C"/>
<letter_ref letter_id="T"/>
<letter_ref letter_id="C"/>
<letter_ref letter_id="T"/>
<letter_ref letter_id="C"/>
</site>
<right_flank>CTTCAGTAAA</right_flank>
</contributing_site>
<contributing_site sequence_id="sequence_127" position="131" strand="plus" pvalue="1.95e-03" >
<left_flank>GTTGTCTTTG</left_flank>
<site>
<letter_ref letter_id="G"/>
<letter_ref letter_id="C"/>
<letter_ref letter_id="T"/>
<letter_ref letter_id="C"/>
<letter_ref letter_id="T"/>
<letter_ref letter_id="C"/>
</site>
<right_flank>CGCCGGGGTA</right_flank>
</contributing_site>
<contributing_site sequence_id="sequence_125" position="29" strand="plus" pvalue="1.95e-03" >
<left_flank>CCATGGAAGA</left_flank>
<site>
<letter_ref letter_id="G"/>
<letter_ref letter_id="C"/>
<letter_ref letter_id="T"/>
<letter_ref letter_id="C"/>
<letter_ref letter_id="T"/>
<letter_ref letter_id="C"/>
</site>
<right_flank>TCTCTCAGCC</right_flank>
</contributing_site>
<contributing_site sequence_id="sequence_124" position="243" strand="plus" pvalue="1.95e-03" >
<left_flank>ACCCAGATCT</left_flank>
<site>
<letter_ref letter_id="G"/>
<letter_ref letter_id="C"/>
<letter_ref letter_id="T"/>
<letter_ref letter_id="C"/>
<letter_ref letter_id="T"/>
<letter_ref letter_id="C"/>
</site>
<right_flank>CGAC</right_flank>
</contributing_site>
<contributing_site sequence_id="sequence_110" position="55" strand="plus" pvalue="1.95e-03" >
<left_flank>AGGCTGGGAC</left_flank>
<site>
<letter_ref letter_id="G"/>
<letter_ref letter_id="C"/>
<letter_ref letter_id="T"/>
<letter_ref letter_id="C"/>
<letter_ref letter_id="T"/>
<letter_ref letter_id="C"/>
</site>
<right_flank>TCTCACTTGG</right_flank>
</contributing_site>
<contributing_site sequence_id="sequence_97" position="96" strand="plus" pvalue="1.95e-03" >
<left_flank>AATCTGTGAG</left_flank>
<site>
<letter_ref letter_id="G"/>
<letter_ref letter_id="C"/>
<letter_ref letter_id="T"/>
<letter_ref letter_id="C"/>
<letter_ref letter_id="T"/>
<letter_ref letter_id="C"/>
</site>
<right_flank>ACCGCCCTTT</right_flank>
</contributing_site>
<contributing_site sequence_id="sequence_95" position="288" strand="plus" pvalue="1.95e-03" >
<left_flank>TTTACTGGAT</left_flank>
<site>
<letter_ref letter_id="G"/>
<letter_ref letter_id="C"/>
<letter_ref letter_id="T"/>
<letter_ref letter_id="C"/>
<letter_ref letter_id="T"/>
<letter_ref letter_id="C"/>
</site>
<right_flank>AATTGCACTC</right_flank>
</contributing_site>
<contributing_site sequence_id="sequence_74" position="183" strand="minus" pvalue="1.95e-03" >
<left_flank>TTGAAGTATG</left_flank>
<site>
<letter_ref letter_id="G"/>
<letter_ref letter_id="C"/>
<letter_ref letter_id="T"/>
<letter_ref letter_id="C"/>
<letter_ref letter_id="T"/>
<letter_ref letter_id="C"/>
</site>
<right_flank>ATGCTAACCA</right_flank>
</contributing_site>
<contributing_site sequence_id="sequence_68" position="233" strand="minus" pvalue="1.95e-03" >
<left_flank>TTTCCAAGAA</left_flank>
<site>
<letter_ref letter_id="G"/>
<letter_ref letter_id="C"/>
<letter_ref letter_id="T"/>
<letter_ref letter_id="C"/>
<letter_ref letter_id="T"/>
<letter_ref letter_id="C"/>
</site>
<right_flank>AAGAAGTTCA</right_flank>
</contributing_site>
<contributing_site sequence_id="sequence_37" position="652" strand="minus" pvalue="1.95e-03" >
<left_flank>CAGTTCGATC</left_flank>
<site>
<letter_ref letter_id="G"/>
<letter_ref letter_id="C"/>
<letter_ref letter_id="T"/>
<letter_ref letter_id="C"/>
<letter_ref letter_id="T"/>
<letter_ref letter_id="C"/>
</site>
<right_flank>TCCGCAATTG</right_flank>
</contributing_site>
<contributing_site sequence_id="sequence_8" position="319" strand="minus" pvalue="1.95e-03" >
<left_flank>CATCTTTTTT</left_flank>
<site>
<letter_ref letter_id="G"/>
<letter_ref letter_id="C"/>
<letter_ref letter_id="T"/>
<letter_ref letter_id="C"/>
<letter_ref letter_id="T"/>
<letter_ref letter_id="C"/>
</site>
<right_flank>ATGACTCGTG</right_flank>
</contributing_site>
<contributing_site sequence_id="sequence_7" position="130" strand="minus" pvalue="1.95e-03" >
<left_flank>TCTCCTCTGC</left_flank>
<site>
<letter_ref letter_id="G"/>
<letter_ref letter_id="C"/>
<letter_ref letter_id="T"/>
<letter_ref letter_id="C"/>
<letter_ref letter_id="T"/>
<letter_ref letter_id="C"/>
</site>
<right_flank>CCCCTTGGCT</right_flank>
</contributing_site>
<contributing_site sequence_id="sequence_7" position="39" strand="minus" pvalue="1.95e-03" >
<left_flank>AGGCGACTGG</left_flank>
<site>
<letter_ref letter_id="G"/>
<letter_ref letter_id="C"/>
<letter_ref letter_id="T"/>
<letter_ref letter_id="C"/>
<letter_ref letter_id="T"/>
<letter_ref letter_id="C"/>
</site>
<right_flank>ACTAATTGTC</right_flank>
</contributing_site>
<contributing_site sequence_id="sequence_6420" position="48" strand="plus" pvalue="2.13e-03" >
<left_flank>GTGTGATCCT</left_flank>
<site>
<letter_ref letter_id="G"/>
<letter_ref letter_id="A"/>
<letter_ref letter_id="C"/>
<letter_ref letter_id="C"/>
<letter_ref letter_id="T"/>
<letter_ref letter_id="C"/>
</site>
<right_flank>GTCGGTGGCC</right_flank>
</contributing_site>
<contributing_site sequence_id="sequence_6420" position="6" strand="minus" pvalue="2.13e-03" >
<left_flank>CTTCACGCAC</left_flank>
<site>
<letter_ref letter_id="G"/>
<letter_ref letter_id="A"/>
<letter_ref letter_id="C"/>
<letter_ref letter_id="C"/>
<letter_ref letter_id="T"/>
<letter_ref letter_id="C"/>
</site>
<right_flank>ATTGTG</right_flank>
</contributing_site>
<contributing_site sequence_id="sequence_6419" position="119" strand="minus" pvalue="2.13e-03" >
<left_flank>CCACATCGAT</left_flank>
<site>
<letter_ref letter_id="G"/>
<letter_ref letter_id="A"/>
<letter_ref letter_id="C"/>
<letter_ref letter_id="C"/>
<letter_ref letter_id="T"/>
<letter_ref letter_id="C"/>
</site>
<right_flank>CCGTTCCCAG</right_flank>
</contributing_site>
<contributing_site sequence_id="sequence_6385" position="358" strand="plus" pvalue="2.13e-03" >
<left_flank>GCATGACCTT</left_flank>
<site>
<letter_ref letter_id="G"/>
<letter_ref letter_id="A"/>
<letter_ref letter_id="C"/>
<letter_ref letter_id="C"/>
<letter_ref letter_id="T"/>
<letter_ref letter_id="C"/>
</site>
<right_flank>GTAGTACCAC</right_flank>
</contributing_site>
<contributing_site sequence_id="sequence_6378" position="181" strand="plus" pvalue="2.13e-03" >
<left_flank>TCCGAGTCCG</left_flank>
<site>
<letter_ref letter_id="G"/>
<letter_ref letter_id="A"/>
<letter_ref letter_id="C"/>
<letter_ref letter_id="C"/>
<letter_ref letter_id="T"/>
<letter_ref letter_id="C"/>
</site>
<right_flank>CGTCCACCGT</right_flank>
</contributing_site>
<contributing_site sequence_id="sequence_6370" position="258" strand="minus" pvalue="2.13e-03" >
<left_flank>TCAGGCCCTT</left_flank>
<site>
<letter_ref letter_id="G"/>
<letter_ref letter_id="A"/>
<letter_ref letter_id="C"/>
<letter_ref letter_id="C"/>
<letter_ref letter_id="T"/>
<letter_ref letter_id="C"/>
</site>
<right_flank>TGTTGAGAAG</right_flank>
</contributing_site>
<contributing_site sequence_id="sequence_6314" position="316" strand="minus" pvalue="2.13e-03" >
<left_flank>GCGTCTCATT</left_flank>
<site>
<letter_ref letter_id="G"/>
<letter_ref letter_id="A"/>
<letter_ref letter_id="C"/>
<letter_ref letter_id="C"/>
<letter_ref letter_id="T"/>
<letter_ref letter_id="C"/>
</site>
<right_flank>GCGGACGATG</right_flank>
</contributing_site>
<contributing_site sequence_id="sequence_6307" position="179" strand="minus" pvalue="2.13e-03" >
<left_flank>AAATCTCGGG</left_flank>
<site>
<letter_ref letter_id="G"/>
<letter_ref letter_id="A"/>
<letter_ref letter_id="C"/>
<letter_ref letter_id="C"/>
<letter_ref letter_id="T"/>
<letter_ref letter_id="C"/>
</site>
<right_flank>TTGTACGCAC</right_flank>
</contributing_site>
<contributing_site sequence_id="sequence_6285" position="328" strand="minus" pvalue="2.13e-03" >
<left_flank>TCAAGGAGAA</left_flank>
<site>
<letter_ref letter_id="G"/>
<letter_ref letter_id="A"/>
<letter_ref letter_id="C"/>
<letter_ref letter_id="C"/>
<letter_ref letter_id="T"/>
<letter_ref letter_id="C"/>
</site>
<right_flank>AGGTAAACAA</right_flank>
</contributing_site>
<contributing_site sequence_id="sequence_6281" position="140" strand="plus" pvalue="2.13e-03" >
<left_flank>AGATCCCTAC</left_flank>
<site>
<letter_ref letter_id="G"/>
<letter_ref letter_id="A"/>
<letter_ref letter_id="C"/>
<letter_ref letter_id="C"/>
<letter_ref letter_id="T"/>
<letter_ref letter_id="C"/>
</site>
<right_flank>TCTTGTCTCA</right_flank>
</contributing_site>
<contributing_site sequence_id="sequence_6272" position="15" strand="plus" pvalue="2.13e-03" >
<left_flank>TGTCGTGAAC</left_flank>
<site>
<letter_ref letter_id="G"/>
<letter_ref letter_id="A"/>
<letter_ref letter_id="C"/>
<letter_ref letter_id="C"/>
<letter_ref letter_id="T"/>
<letter_ref letter_id="C"/>
</site>
<right_flank>TCCAGGGTCT</right_flank>
</contributing_site>
<contributing_site sequence_id="sequence_6264" position="405" strand="plus" pvalue="2.13e-03" >
<left_flank>TTCATCAATG</left_flank>
<site>
<letter_ref letter_id="G"/>
<letter_ref letter_id="A"/>
<letter_ref letter_id="C"/>
<letter_ref letter_id="C"/>
<letter_ref letter_id="T"/>
<letter_ref letter_id="C"/>
</site>
<right_flank>CACTCTCCCA</right_flank>
</contributing_site>
<contributing_site sequence_id="sequence_6252" position="193" strand="minus" pvalue="2.13e-03" >
<left_flank>CTTCACGCTC</left_flank>
<site>
<letter_ref letter_id="G"/>
<letter_ref letter_id="A"/>
<letter_ref letter_id="C"/>
<letter_ref letter_id="C"/>
<letter_ref letter_id="T"/>
<letter_ref letter_id="C"/>
</site>
<right_flank>GCCGGCTACG</right_flank>
</contributing_site>
<contributing_site sequence_id="sequence_6236" position="207" strand="minus" pvalue="2.13e-03" >
<left_flank>CCAGGTGCAG</left_flank>
<site>
<letter_ref letter_id="G"/>
<letter_ref letter_id="A"/>
<letter_ref letter_id="C"/>
<letter_ref letter_id="C"/>
<letter_ref letter_id="T"/>
<letter_ref letter_id="C"/>
</site>
<right_flank>AGTCATGTTG</right_flank>
</contributing_site>
<contributing_site sequence_id="sequence_6230" position="99" strand="minus" pvalue="2.13e-03" >
<left_flank>CTCAGGAAAC</left_flank>
<site>
<letter_ref letter_id="G"/>
<letter_ref letter_id="A"/>
<letter_ref letter_id="C"/>
<letter_ref letter_id="C"/>
<letter_ref letter_id="T"/>
<letter_ref letter_id="C"/>
</site>
<right_flank>TACAGATCTA</right_flank>
</contributing_site>
<contributing_site sequence_id="sequence_6224" position="20" strand="minus" pvalue="2.13e-03" >
<left_flank>CAAGCAATCT</left_flank>
<site>
<letter_ref letter_id="G"/>
<letter_ref letter_id="A"/>
<letter_ref letter_id="C"/>
<letter_ref letter_id="C"/>
<letter_ref letter_id="T"/>
<letter_ref letter_id="C"/>
</site>
<right_flank>AAAGTTTTGT</right_flank>
</contributing_site>
<contributing_site sequence_id="sequence_6218" position="333" strand="plus" pvalue="2.13e-03" >
<left_flank>AAGCAGATGC</left_flank>
<site>
<letter_ref letter_id="G"/>
<letter_ref letter_id="A"/>
<letter_ref letter_id="C"/>
<letter_ref letter_id="C"/>
<letter_ref letter_id="T"/>
<letter_ref letter_id="C"/>
</site>
<right_flank>GCACGCAATT</right_flank>
</contributing_site>
<contributing_site sequence_id="sequence_6201" position="322" strand="minus" pvalue="2.13e-03" >
<left_flank>CTTGGTCCAA</left_flank>
<site>
<letter_ref letter_id="G"/>
<letter_ref letter_id="A"/>
<letter_ref letter_id="C"/>
<letter_ref letter_id="C"/>
<letter_ref letter_id="T"/>
<letter_ref letter_id="C"/>
</site>
<right_flank>CATCTAGAAT</right_flank>
</contributing_site>
<contributing_site sequence_id="sequence_6201" position="194" strand="plus" pvalue="2.13e-03" >
<left_flank>GGCCATACTC</left_flank>
<site>
<letter_ref letter_id="G"/>
<letter_ref letter_id="A"/>
<letter_ref letter_id="C"/>
<letter_ref letter_id="C"/>
<letter_ref letter_id="T"/>
<letter_ref letter_id="C"/>
</site>
<right_flank>CCAATCTTCA</right_flank>
</contributing_site>
<contributing_site sequence_id="sequence_6149" position="9" strand="minus" pvalue="2.13e-03" >
<left_flank>TCATTTTGCT</left_flank>
<site>
<letter_ref letter_id="G"/>
<letter_ref letter_id="A"/>
<letter_ref letter_id="C"/>
<letter_ref letter_id="C"/>
<letter_ref letter_id="T"/>
<letter_ref letter_id="C"/>
</site>
<right_flank>ATTTAAGTT</right_flank>
</contributing_site>
<contributing_site sequence_id="sequence_6116" position="144" strand="minus" pvalue="2.13e-03" >
<left_flank>AGCTGATGCC</left_flank>
<site>
<letter_ref letter_id="G"/>
<letter_ref letter_id="A"/>
<letter_ref letter_id="C"/>
<letter_ref letter_id="C"/>
<letter_ref letter_id="T"/>
<letter_ref letter_id="C"/>
</site>
<right_flank>CGTCTCGGGG</right_flank>
</contributing_site>
<contributing_site sequence_id="sequence_6114" position="159" strand="plus" pvalue="2.13e-03" >
<left_flank>CACCGCCTAC</left_flank>
<site>
<letter_ref letter_id="G"/>
<letter_ref letter_id="A"/>
<letter_ref letter_id="C"/>
<letter_ref letter_id="C"/>
<letter_ref letter_id="T"/>
<letter_ref letter_id="C"/>
</site>
<right_flank>GAGAACTGGA</right_flank>
</contributing_site>
<contributing_site sequence_id="sequence_6114" position="117" strand="plus" pvalue="2.13e-03" >
<left_flank>CAACTCCACC</left_flank>
<site>
<letter_ref letter_id="G"/>
<letter_ref letter_id="A"/>
<letter_ref letter_id="C"/>
<letter_ref letter_id="C"/>
<letter_ref letter_id="T"/>
<letter_ref letter_id="C"/>
</site>
<right_flank>GAGGCCTCCG</right_flank>
</contributing_site>
<contributing_site sequence_id="sequence_6101" position="140" strand="plus" pvalue="2.13e-03" >
<left_flank>CATGAACTAA</left_flank>
<site>
<letter_ref letter_id="G"/>
<letter_ref letter_id="A"/>
<letter_ref letter_id="C"/>
<letter_ref letter_id="C"/>
<letter_ref letter_id="T"/>
<letter_ref letter_id="C"/>
</site>
<right_flank>ATTGGTGAAA</right_flank>
</contributing_site>
<contributing_site sequence_id="sequence_6081" position="192" strand="plus" pvalue="2.13e-03" >
<left_flank>CCCAGTCGAT</left_flank>
<site>
<letter_ref letter_id="G"/>
<letter_ref letter_id="A"/>
<letter_ref letter_id="C"/>
<letter_ref letter_id="C"/>
<letter_ref letter_id="T"/>
<letter_ref letter_id="C"/>
</site>
<right_flank>CATCTCGGCG</right_flank>
</contributing_site>
<contributing_site sequence_id="sequence_6077" position="52" strand="minus" pvalue="2.13e-03" >
<left_flank>ACTTACCGAA</left_flank>
<site>
<letter_ref letter_id="G"/>
<letter_ref letter_id="A"/>
<letter_ref letter_id="C"/>
<letter_ref letter_id="C"/>
<letter_ref letter_id="T"/>
<letter_ref letter_id="C"/>
</site>
<right_flank>GATGCTGAAG</right_flank>
</contributing_site>
<contributing_site sequence_id="sequence_6054" position="154" strand="plus" pvalue="2.13e-03" >
<left_flank>ACCATGCTTA</left_flank>
<site>
<letter_ref letter_id="G"/>
<letter_ref letter_id="A"/>
<letter_ref letter_id="C"/>
<letter_ref letter_id="C"/>
<letter_ref letter_id="T"/>
<letter_ref letter_id="C"/>
</site>
<right_flank>CAAAGCATTT</right_flank>
</contributing_site>
<contributing_site sequence_id="sequence_6034" position="13" strand="minus" pvalue="2.13e-03" >
<left_flank>TCCCATAGCC</left_flank>
<site>
<letter_ref letter_id="G"/>
<letter_ref letter_id="A"/>
<letter_ref letter_id="C"/>
<letter_ref letter_id="C"/>
<letter_ref letter_id="T"/>
<letter_ref letter_id="C"/>
</site>
<right_flank>CCTCTTTTTC</right_flank>
</contributing_site>
<contributing_site sequence_id="sequence_6019" position="139" strand="minus" pvalue="2.13e-03" >
<left_flank>GGAGGAGCGC</left_flank>
<site>
<letter_ref letter_id="G"/>
<letter_ref letter_id="A"/>
<letter_ref letter_id="C"/>
<letter_ref letter_id="C"/>
<letter_ref letter_id="T"/>
<letter_ref letter_id="C"/>
</site>
<right_flank>GGAGGCGAAC</right_flank>
</contributing_site>
<contributing_site sequence_id="sequence_6017" position="462" strand="minus" pvalue="2.13e-03" >
<left_flank>GAAGCACTGT</left_flank>
<site>
<letter_ref letter_id="G"/>
<letter_ref letter_id="A"/>
<letter_ref letter_id="C"/>
<letter_ref letter_id="C"/>
<letter_ref letter_id="T"/>
<letter_ref letter_id="C"/>
</site>
<right_flank>TACAGAAGTG</right_flank>
</contributing_site>
<contributing_site sequence_id="sequence_6014" position="231" strand="plus" pvalue="2.13e-03" >
<left_flank>AGACGGCCCA</left_flank>
<site>
<letter_ref letter_id="G"/>
<letter_ref letter_id="A"/>
<letter_ref letter_id="C"/>
<letter_ref letter_id="C"/>
<letter_ref letter_id="T"/>
<letter_ref letter_id="C"/>
</site>
<right_flank>GCCTACCTGT</right_flank>
</contributing_site>
<contributing_site sequence_id="sequence_6014" position="162" strand="plus" pvalue="2.13e-03" >
<left_flank>TGCGCCCGAT</left_flank>
<site>
<letter_ref letter_id="G"/>
<letter_ref letter_id="A"/>
<letter_ref letter_id="C"/>
<letter_ref letter_id="C"/>
<letter_ref letter_id="T"/>
<letter_ref letter_id="C"/>
</site>
<right_flank>GACAAGAGTA</right_flank>
</contributing_site>
<contributing_site sequence_id="sequence_5990" position="26" strand="minus" pvalue="2.13e-03" >
<left_flank>TAGTGACATG</left_flank>
<site>
<letter_ref letter_id="G"/>
<letter_ref letter_id="A"/>
<letter_ref letter_id="C"/>
<letter_ref letter_id="C"/>
<letter_ref letter_id="T"/>
<letter_ref letter_id="C"/>
</site>
<right_flank>AGGAGTGGTG</right_flank>
</contributing_site>
<contributing_site sequence_id="sequence_5989" position="240" strand="plus" pvalue="2.13e-03" >
<left_flank>ACCATGGCCG</left_flank>
<site>
<letter_ref letter_id="G"/>
<letter_ref letter_id="A"/>
<letter_ref letter_id="C"/>
<letter_ref letter_id="C"/>
<letter_ref letter_id="T"/>
<letter_ref letter_id="C"/>
</site>
<right_flank>GTGCGTGATG</right_flank>
</contributing_site>
<contributing_site sequence_id="sequence_5915" position="289" strand="minus" pvalue="2.13e-03" >
<left_flank>CTCAAGAACT</left_flank>
<site>
<letter_ref letter_id="G"/>
<letter_ref letter_id="A"/>
<letter_ref letter_id="C"/>
<letter_ref letter_id="C"/>
<letter_ref letter_id="T"/>
<letter_ref letter_id="C"/>
</site>
<right_flank>AGGCTGATGC</right_flank>
</contributing_site>
<contributing_site sequence_id="sequence_5912" position="2" strand="plus" pvalue="2.13e-03" >
<left_flank>CC</left_flank>
<site>
<letter_ref letter_id="G"/>
<letter_ref letter_id="A"/>
<letter_ref letter_id="C"/>
<letter_ref letter_id="C"/>
<letter_ref letter_id="T"/>
<letter_ref letter_id="C"/>
</site>
<right_flank>GAGCTTGTCC</right_flank>
</contributing_site>
<contributing_site sequence_id="sequence_5908" position="321" strand="minus" pvalue="2.13e-03" >
<left_flank>CCCACCCAAG</left_flank>
<site>
<letter_ref letter_id="G"/>
<letter_ref letter_id="A"/>
<letter_ref letter_id="C"/>
<letter_ref letter_id="C"/>
<letter_ref letter_id="T"/>
<letter_ref letter_id="C"/>
</site>
<right_flank>GTACTTCAGA</right_flank>
</contributing_site>
<contributing_site sequence_id="sequence_5880" position="2" strand="plus" pvalue="2.13e-03" >
<left_flank>CA</left_flank>
<site>
<letter_ref letter_id="G"/>
<letter_ref letter_id="A"/>
<letter_ref letter_id="C"/>
<letter_ref letter_id="C"/>
<letter_ref letter_id="T"/>
<letter_ref letter_id="C"/>
</site>
<right_flank>ACAAGTCACA</right_flank>
</contributing_site>
<contributing_site sequence_id="sequence_5857" position="244" strand="minus" pvalue="2.13e-03" >
<left_flank>GAAGCTCAAG</left_flank>
<site>
<letter_ref letter_id="G"/>
<letter_ref letter_id="A"/>
<letter_ref letter_id="C"/>
<letter_ref letter_id="C"/>
<letter_ref letter_id="T"/>
<letter_ref letter_id="C"/>
</site>
<right_flank>AGGGAGCAGC</right_flank>
</contributing_site>
<contributing_site sequence_id="sequence_5837" position="16" strand="plus" pvalue="2.13e-03" >
<left_flank>GAAGCATCAG</left_flank>
<site>
<letter_ref letter_id="G"/>
<letter_ref letter_id="A"/>
<letter_ref letter_id="C"/>
<letter_ref letter_id="C"/>
<letter_ref letter_id="T"/>
<letter_ref letter_id="C"/>
</site>
<right_flank>GTCCGCAGTG</right_flank>
</contributing_site>
<contributing_site sequence_id="sequence_5832" position="148" strand="minus" pvalue="2.13e-03" >
<left_flank>TCAAAGTACG</left_flank>
<site>
<letter_ref letter_id="G"/>
<letter_ref letter_id="A"/>
<letter_ref letter_id="C"/>
<letter_ref letter_id="C"/>
<letter_ref letter_id="T"/>
<letter_ref letter_id="C"/>
</site>
<right_flank>ACCACCAATG</right_flank>
</contributing_site>
<contributing_site sequence_id="sequence_5725" position="58" strand="minus" pvalue="2.13e-03" >
<left_flank>CAGCAACTCG</left_flank>
<site>
<letter_ref letter_id="G"/>
<letter_ref letter_id="A"/>
<letter_ref letter_id="C"/>
<letter_ref letter_id="C"/>
<letter_ref letter_id="T"/>
<letter_ref letter_id="C"/>
</site>
<right_flank>ATGACGGAGC</right_flank>
</contributing_site>
<contributing_site sequence_id="sequence_5703" position="45" strand="plus" pvalue="2.13e-03" >
<left_flank>GTACGGCCGC</left_flank>
<site>
<letter_ref letter_id="G"/>
<letter_ref letter_id="A"/>
<letter_ref letter_id="C"/>
<letter_ref letter_id="C"/>
<letter_ref letter_id="T"/>
<letter_ref letter_id="C"/>
</site>
<right_flank>GTCGAGGTGG</right_flank>
</contributing_site>
<contributing_site sequence_id="sequence_5687" position="100" strand="plus" pvalue="2.13e-03" >
<left_flank>ACGACCCAGA</left_flank>
<site>
<letter_ref letter_id="G"/>
<letter_ref letter_id="A"/>
<letter_ref letter_id="C"/>
<letter_ref letter_id="C"/>
<letter_ref letter_id="T"/>
<letter_ref letter_id="C"/>
</site>
<right_flank>CCGATCGGAA</right_flank>
</contributing_site>
<contributing_site sequence_id="sequence_5683" position="119" strand="minus" pvalue="2.13e-03" >
<left_flank>CTCCGTGGGG</left_flank>
<site>
<letter_ref letter_id="G"/>
<letter_ref letter_id="A"/>
<letter_ref letter_id="C"/>
<letter_ref letter_id="C"/>
<letter_ref letter_id="T"/>
<letter_ref letter_id="C"/>
</site>
<right_flank>TTCTGGCAAG</right_flank>
</contributing_site>
<contributing_site sequence_id="sequence_5673" position="8" strand="minus" pvalue="2.13e-03" >
<left_flank>GTGTTTTGAA</left_flank>
<site>
<letter_ref letter_id="G"/>
<letter_ref letter_id="A"/>
<letter_ref letter_id="C"/>
<letter_ref letter_id="C"/>
<letter_ref letter_id="T"/>
<letter_ref letter_id="C"/>
</site>
<right_flank>TGGTAATT</right_flank>
</contributing_site>
<contributing_site sequence_id="sequence_5671" position="28" strand="minus" pvalue="2.13e-03" >
<left_flank>CACTCATGGG</left_flank>
<site>
<letter_ref letter_id="G"/>
<letter_ref letter_id="A"/>
<letter_ref letter_id="C"/>
<letter_ref letter_id="C"/>
<letter_ref letter_id="T"/>
<letter_ref letter_id="C"/>
</site>
<right_flank>GTCAGGCGCG</right_flank>
</contributing_site>
<contributing_site sequence_id="sequence_5666" position="254" strand="plus" pvalue="2.13e-03" >
<left_flank>TTAACCTTTG</left_flank>
<site>
<letter_ref letter_id="G"/>
<letter_ref letter_id="A"/>
<letter_ref letter_id="C"/>
<letter_ref letter_id="C"/>
<letter_ref letter_id="T"/>
<letter_ref letter_id="C"/>
</site>
<right_flank>TGCCCCGCAG</right_flank>
</contributing_site>
<contributing_site sequence_id="sequence_5662" position="95" strand="plus" pvalue="2.13e-03" >
<left_flank>CGGCTTCCTC</left_flank>
<site>
<letter_ref letter_id="G"/>
<letter_ref letter_id="A"/>
<letter_ref letter_id="C"/>
<letter_ref letter_id="C"/>
<letter_ref letter_id="T"/>
<letter_ref letter_id="C"/>
</site>
<right_flank>GTTCTCGGCT</right_flank>
</contributing_site>
<contributing_site sequence_id="sequence_5631" position="216" strand="minus" pvalue="2.13e-03" >
<left_flank>GGTGGCTGCT</left_flank>
<site>
<letter_ref letter_id="G"/>
<letter_ref letter_id="A"/>
<letter_ref letter_id="C"/>
<letter_ref letter_id="C"/>
<letter_ref letter_id="T"/>
<letter_ref letter_id="C"/>
</site>
<right_flank>GGATGCTCGT</right_flank>
</contributing_site>
<contributing_site sequence_id="sequence_5628" position="33" strand="minus" pvalue="2.13e-03" >
<left_flank>AGGGGATCTC</left_flank>
<site>
<letter_ref letter_id="G"/>
<letter_ref letter_id="A"/>
<letter_ref letter_id="C"/>
<letter_ref letter_id="C"/>
<letter_ref letter_id="T"/>
<letter_ref letter_id="C"/>
</site>
<right_flank>ACCATCATCG</right_flank>
</contributing_site>
<contributing_site sequence_id="sequence_5618" position="320" strand="minus" pvalue="2.13e-03" >
<left_flank>TGGCGCGTCA</left_flank>
<site>
<letter_ref letter_id="G"/>
<letter_ref letter_id="A"/>
<letter_ref letter_id="C"/>
<letter_ref letter_id="C"/>
<letter_ref letter_id="T"/>
<letter_ref letter_id="C"/>
</site>
<right_flank>AGGTTGGTTC</right_flank>
</contributing_site>
<contributing_site sequence_id="sequence_5608" position="250" strand="plus" pvalue="2.13e-03" >
<left_flank>CGACGTCAAG</left_flank>
<site>
<letter_ref letter_id="G"/>
<letter_ref letter_id="A"/>
<letter_ref letter_id="C"/>
<letter_ref letter_id="C"/>
<letter_ref letter_id="T"/>
<letter_ref letter_id="C"/>
</site>
<right_flank>GCTGTCCTCT</right_flank>
</contributing_site>
<contributing_site sequence_id="sequence_5602" position="208" strand="plus" pvalue="2.13e-03" >
<left_flank>CGTTACAGCT</left_flank>
<site>
<letter_ref letter_id="G"/>
<letter_ref letter_id="A"/>
<letter_ref letter_id="C"/>
<letter_ref letter_id="C"/>
<letter_ref letter_id="T"/>
<letter_ref letter_id="C"/>
</site>
<right_flank>GGTAAGAAAC</right_flank>
</contributing_site>
<contributing_site sequence_id="sequence_5600" position="17" strand="minus" pvalue="2.13e-03" >
<left_flank>GGATGAGCTT</left_flank>
<site>
<letter_ref letter_id="G"/>
<letter_ref letter_id="A"/>
<letter_ref letter_id="C"/>
<letter_ref letter_id="C"/>
<letter_ref letter_id="T"/>
<letter_ref letter_id="C"/>
</site>
<right_flank>CCGTACGTGC</right_flank>
</contributing_site>
<contributing_site sequence_id="sequence_5538" position="13" strand="minus" pvalue="2.13e-03" >
<left_flank>GCCTGCTGCA</left_flank>
<site>
<letter_ref letter_id="G"/>
<letter_ref letter_id="A"/>
<letter_ref letter_id="C"/>
<letter_ref letter_id="C"/>
<letter_ref letter_id="T"/>
<letter_ref letter_id="C"/>
</site>
<right_flank>GTCTTCTTGC</right_flank>
</contributing_site>
<contributing_site sequence_id="sequence_5536" position="107" strand="plus" pvalue="2.13e-03" >
<left_flank>CCTCGGCATT</left_flank>
<site>
<letter_ref letter_id="G"/>
<letter_ref letter_id="A"/>
<letter_ref letter_id="C"/>
<letter_ref letter_id="C"/>
<letter_ref letter_id="T"/>
<letter_ref letter_id="C"/>
</site>
<right_flank>AGCGGTTTCC</right_flank>
</contributing_site>
<contributing_site sequence_id="sequence_5515" position="258" strand="plus" pvalue="2.13e-03" >
<left_flank>ACTCGTCCAC</left_flank>
<site>
<letter_ref letter_id="G"/>
<letter_ref letter_id="A"/>
<letter_ref letter_id="C"/>
<letter_ref letter_id="C"/>
<letter_ref letter_id="T"/>
<letter_ref letter_id="C"/>
</site>
<right_flank>GGCCATGACG</right_flank>
</contributing_site>
<contributing_site sequence_id="sequence_5495" position="136" strand="minus" pvalue="2.13e-03" >
<left_flank>CATCATCAGA</left_flank>
<site>
<letter_ref letter_id="G"/>
<letter_ref letter_id="A"/>
<letter_ref letter_id="C"/>
<letter_ref letter_id="C"/>
<letter_ref letter_id="T"/>
<letter_ref letter_id="C"/>
</site>
<right_flank>ATGTTCAAAT</right_flank>
</contributing_site>
<contributing_site sequence_id="sequence_5474" position="78" strand="plus" pvalue="2.13e-03" >
<left_flank>CGACGACGAT</left_flank>
<site>
<letter_ref letter_id="G"/>
<letter_ref letter_id="A"/>
<letter_ref letter_id="C"/>
<letter_ref letter_id="C"/>
<letter_ref letter_id="T"/>
<letter_ref letter_id="C"/>
</site>
<right_flank>GACATCAGAT</right_flank>
</contributing_site>
<contributing_site sequence_id="sequence_5460" position="55" strand="plus" pvalue="2.13e-03" >
<left_flank>CCTCACCGAT</left_flank>
<site>
<letter_ref letter_id="G"/>
<letter_ref letter_id="A"/>
<letter_ref letter_id="C"/>
<letter_ref letter_id="C"/>
<letter_ref letter_id="T"/>
<letter_ref letter_id="C"/>
</site>
<right_flank>ATCGTCGACA</right_flank>
</contributing_site>
<contributing_site sequence_id="sequence_5454" position="188" strand="minus" pvalue="2.13e-03" >
<left_flank>GGGATGTTCA</left_flank>
<site>
<letter_ref letter_id="G"/>
<letter_ref letter_id="A"/>
<letter_ref letter_id="C"/>
<letter_ref letter_id="C"/>
<letter_ref letter_id="T"/>
<letter_ref letter_id="C"/>
</site>
<right_flank>AGAATGGAGT</right_flank>
</contributing_site>
<contributing_site sequence_id="sequence_5453" position="379" strand="plus" pvalue="2.13e-03" >
<left_flank>GCCTACCAGC</left_flank>
<site>
<letter_ref letter_id="G"/>
<letter_ref letter_id="A"/>
<letter_ref letter_id="C"/>
<letter_ref letter_id="C"/>
<letter_ref letter_id="T"/>
<letter_ref letter_id="C"/>
</site>
<right_flank>TTGGATG</right_flank>
</contributing_site>
<contributing_site sequence_id="sequence_5447" position="165" strand="plus" pvalue="2.13e-03" >
<left_flank>GCTCGCGCGG</left_flank>
<site>
<letter_ref letter_id="G"/>
<letter_ref letter_id="A"/>
<letter_ref letter_id="C"/>
<letter_ref letter_id="C"/>
<letter_ref letter_id="T"/>
<letter_ref letter_id="C"/>
</site>
<right_flank>GGACTCTAAC</right_flank>
</contributing_site>
<contributing_site sequence_id="sequence_5444" position="73" strand="minus" pvalue="2.13e-03" >
<left_flank>CGCCAATGAG</left_flank>
<site>
<letter_ref letter_id="G"/>
<letter_ref letter_id="A"/>
<letter_ref letter_id="C"/>
<letter_ref letter_id="C"/>
<letter_ref letter_id="T"/>
<letter_ref letter_id="C"/>
</site>
<right_flank>CTTGGTGAGG</right_flank>
</contributing_site>
<contributing_site sequence_id="sequence_5435" position="44" strand="minus" pvalue="2.13e-03" >
<left_flank>ACTGCCGACT</left_flank>
<site>
<letter_ref letter_id="G"/>
<letter_ref letter_id="A"/>
<letter_ref letter_id="C"/>
<letter_ref letter_id="C"/>
<letter_ref letter_id="T"/>
<letter_ref letter_id="C"/>
</site>
<right_flank>AATGGCGGAA</right_flank>
</contributing_site>
<contributing_site sequence_id="sequence_5421" position="303" strand="minus" pvalue="2.13e-03" >
<left_flank>CATCAGAGAG</left_flank>
<site>
<letter_ref letter_id="G"/>
<letter_ref letter_id="A"/>
<letter_ref letter_id="C"/>
<letter_ref letter_id="C"/>
<letter_ref letter_id="T"/>
<letter_ref letter_id="C"/>
</site>
<right_flank>GTGGGGAACC</right_flank>
</contributing_site>
<contributing_site sequence_id="sequence_5397" position="15" strand="plus" pvalue="2.13e-03" >
<left_flank>TGTCCCTAGA</left_flank>
<site>
<letter_ref letter_id="G"/>
<letter_ref letter_id="A"/>
<letter_ref letter_id="C"/>
<letter_ref letter_id="C"/>
<letter_ref letter_id="T"/>
<letter_ref letter_id="C"/>
</site>
<right_flank>ACCCAATTGC</right_flank>
</contributing_site>
<contributing_site sequence_id="sequence_5393" position="238" strand="minus" pvalue="2.13e-03" >
<left_flank>CTCCGACGAA</left_flank>
<site>
<letter_ref letter_id="G"/>
<letter_ref letter_id="A"/>
<letter_ref letter_id="C"/>
<letter_ref letter_id="C"/>
<letter_ref letter_id="T"/>
<letter_ref letter_id="C"/>
</site>
<right_flank>ATAACATGAT</right_flank>
</contributing_site>
<contributing_site sequence_id="sequence_5390" position="128" strand="minus" pvalue="2.13e-03" >
<left_flank>AGGCGAAGCA</left_flank>
<site>
<letter_ref letter_id="G"/>
<letter_ref letter_id="A"/>
<letter_ref letter_id="C"/>
<letter_ref letter_id="C"/>
<letter_ref letter_id="T"/>
<letter_ref letter_id="C"/>
</site>
<right_flank>CAGGGCGCCC</right_flank>
</contributing_site>
<contributing_site sequence_id="sequence_5381" position="3" strand="plus" pvalue="2.13e-03" >
<left_flank>AAC</left_flank>
<site>
<letter_ref letter_id="G"/>
<letter_ref letter_id="A"/>
<letter_ref letter_id="C"/>
<letter_ref letter_id="C"/>
<letter_ref letter_id="T"/>
<letter_ref letter_id="C"/>
</site>
<right_flank>GGCCGGGCGG</right_flank>
</contributing_site>
<contributing_site sequence_id="sequence_5366" position="596" strand="minus" pvalue="2.13e-03" >
<left_flank>GGCCACCATG</left_flank>
<site>
<letter_ref letter_id="G"/>
<letter_ref letter_id="A"/>
<letter_ref letter_id="C"/>
<letter_ref letter_id="C"/>
<letter_ref letter_id="T"/>
<letter_ref letter_id="C"/>
</site>
<right_flank>TCCCTTGTCA</right_flank>
</contributing_site>
<contributing_site sequence_id="sequence_5366" position="554" strand="minus" pvalue="2.13e-03" >
<left_flank>GAGCCTCCAC</left_flank>
<site>
<letter_ref letter_id="G"/>
<letter_ref letter_id="A"/>
<letter_ref letter_id="C"/>
<letter_ref letter_id="C"/>
<letter_ref letter_id="T"/>
<letter_ref letter_id="C"/>
</site>
<right_flank>CTCCGCCAGC</right_flank>
</contributing_site>
<contributing_site sequence_id="sequence_5363" position="135" strand="minus" pvalue="2.13e-03" >
<left_flank>ATCATCATTC</left_flank>
<site>
<letter_ref letter_id="G"/>
<letter_ref letter_id="A"/>
<letter_ref letter_id="C"/>
<letter_ref letter_id="C"/>
<letter_ref letter_id="T"/>
<letter_ref letter_id="C"/>
</site>
<right_flank>ATTATCAGCA</right_flank>
</contributing_site>
<contributing_site sequence_id="sequence_5349" position="150" strand="minus" pvalue="2.13e-03" >
<left_flank>ACATGGGAGG</left_flank>
<site>
<letter_ref letter_id="G"/>
<letter_ref letter_id="A"/>
<letter_ref letter_id="C"/>
<letter_ref letter_id="C"/>
<letter_ref letter_id="T"/>
<letter_ref letter_id="C"/>
</site>
<right_flank>TCTTTCAAGC</right_flank>
</contributing_site>
<contributing_site sequence_id="sequence_5336" position="95" strand="plus" pvalue="2.13e-03" >
<left_flank>CTGCATCATG</left_flank>
<site>
<letter_ref letter_id="G"/>
<letter_ref letter_id="A"/>
<letter_ref letter_id="C"/>
<letter_ref letter_id="C"/>
<letter_ref letter_id="T"/>
<letter_ref letter_id="C"/>
</site>
<right_flank>GCCGTCTTGG</right_flank>
</contributing_site>
<contributing_site sequence_id="sequence_5328" position="81" strand="plus" pvalue="2.13e-03" >
<left_flank>CGGCCAGGTC</left_flank>
<site>
<letter_ref letter_id="G"/>
<letter_ref letter_id="A"/>
<letter_ref letter_id="C"/>
<letter_ref letter_id="C"/>
<letter_ref letter_id="T"/>
<letter_ref letter_id="C"/>
</site>
<right_flank>CTCCTGGCGT</right_flank>
</contributing_site>
<contributing_site sequence_id="sequence_5315" position="224" strand="minus" pvalue="2.13e-03" >
<left_flank>TGTGATCTCT</left_flank>
<site>
<letter_ref letter_id="G"/>
<letter_ref letter_id="A"/>
<letter_ref letter_id="C"/>
<letter_ref letter_id="C"/>
<letter_ref letter_id="T"/>
<letter_ref letter_id="C"/>
</site>
<right_flank>TAATTGTTTA</right_flank>
</contributing_site>
<contributing_site sequence_id="sequence_5291" position="212" strand="minus" pvalue="2.13e-03" >
<left_flank>GCCACCTAGC</left_flank>
<site>
<letter_ref letter_id="G"/>
<letter_ref letter_id="A"/>
<letter_ref letter_id="C"/>
<letter_ref letter_id="C"/>
<letter_ref letter_id="T"/>
<letter_ref letter_id="C"/>
</site>
<right_flank>AATCAACGCG</right_flank>
</contributing_site>
<contributing_site sequence_id="sequence_5290" position="94" strand="plus" pvalue="2.13e-03" >
<left_flank>CAACGTCATC</left_flank>
<site>
<letter_ref letter_id="G"/>
<letter_ref letter_id="A"/>
<letter_ref letter_id="C"/>
<letter_ref letter_id="C"/>
<letter_ref letter_id="T"/>
<letter_ref letter_id="C"/>
</site>
<right_flank>TGCAAGGGCT</right_flank>
</contributing_site>
<contributing_site sequence_id="sequence_5284" position="115" strand="minus" pvalue="2.13e-03" >
<left_flank>TTGGTAACTT</left_flank>
<site>
<letter_ref letter_id="G"/>
<letter_ref letter_id="A"/>
<letter_ref letter_id="C"/>
<letter_ref letter_id="C"/>
<letter_ref letter_id="T"/>
<letter_ref letter_id="C"/>
</site>
<right_flank>CCTACAATAT</right_flank>
</contributing_site>
<contributing_site sequence_id="sequence_5262" position="123" strand="minus" pvalue="2.13e-03" >
<left_flank>CATTTGGTGT</left_flank>
<site>
<letter_ref letter_id="G"/>
<letter_ref letter_id="A"/>
<letter_ref letter_id="C"/>
<letter_ref letter_id="C"/>
<letter_ref letter_id="T"/>
<letter_ref letter_id="C"/>
</site>
<right_flank>AGGTGAACCA</right_flank>
</contributing_site>
<contributing_site sequence_id="sequence_5261" position="327" strand="plus" pvalue="2.13e-03" >
<left_flank>ACCCATCTGC</left_flank>
<site>
<letter_ref letter_id="G"/>
<letter_ref letter_id="A"/>
<letter_ref letter_id="C"/>
<letter_ref letter_id="C"/>
<letter_ref letter_id="T"/>
<letter_ref letter_id="C"/>
</site>
<right_flank>TGGGCGTCCC</right_flank>
</contributing_site>
<contributing_site sequence_id="sequence_5238" position="477" strand="plus" pvalue="2.13e-03" >
<left_flank>CGGAAAACTA</left_flank>
<site>
<letter_ref letter_id="G"/>
<letter_ref letter_id="A"/>
<letter_ref letter_id="C"/>
<letter_ref letter_id="C"/>
<letter_ref letter_id="T"/>
<letter_ref letter_id="C"/>
</site>
<right_flank>AGAGGGAGAG</right_flank>
</contributing_site>
<contributing_site sequence_id="sequence_5236" position="247" strand="plus" pvalue="2.13e-03" >
<left_flank>CCGGCACCAG</left_flank>
<site>
<letter_ref letter_id="G"/>
<letter_ref letter_id="A"/>
<letter_ref letter_id="C"/>
<letter_ref letter_id="C"/>
<letter_ref letter_id="T"/>
<letter_ref letter_id="C"/>
</site>
<right_flank>GGGGCGGCAT</right_flank>
</contributing_site>
<contributing_site sequence_id="sequence_5225" position="11" strand="minus" pvalue="2.13e-03" >
<left_flank>AGGCATTGGT</left_flank>
<site>
<letter_ref letter_id="G"/>
<letter_ref letter_id="A"/>
<letter_ref letter_id="C"/>
<letter_ref letter_id="C"/>
<letter_ref letter_id="T"/>
<letter_ref letter_id="C"/>
</site>
<right_flank>CAAGATGACC</right_flank>
</contributing_site>
<contributing_site sequence_id="sequence_5208" position="75" strand="plus" pvalue="2.13e-03" >
<left_flank>CGATGAGCGC</left_flank>
<site>
<letter_ref letter_id="G"/>
<letter_ref letter_id="A"/>
<letter_ref letter_id="C"/>
<letter_ref letter_id="C"/>
<letter_ref letter_id="T"/>
<letter_ref letter_id="C"/>
</site>
<right_flank>GGCGTCGCAG</right_flank>
</contributing_site>
<contributing_site sequence_id="sequence_5200" position="337" strand="minus" pvalue="2.13e-03" >
<left_flank>GGTGCTCTCT</left_flank>
<site>
<letter_ref letter_id="G"/>
<letter_ref letter_id="A"/>
<letter_ref letter_id="C"/>
<letter_ref letter_id="C"/>
<letter_ref letter_id="T"/>
<letter_ref letter_id="C"/>
</site>
<right_flank>CTCCGTGGAG</right_flank>
</contributing_site>
<contributing_site sequence_id="sequence_5200" position="223" strand="plus" pvalue="2.13e-03" >
<left_flank>CGAGCTTCTC</left_flank>
<site>
<letter_ref letter_id="G"/>
<letter_ref letter_id="A"/>
<letter_ref letter_id="C"/>
<letter_ref letter_id="C"/>
<letter_ref letter_id="T"/>
<letter_ref letter_id="C"/>
</site>
<right_flank>CTGCAGGACA</right_flank>
</contributing_site>
<contributing_site sequence_id="sequence_5198" position="379" strand="minus" pvalue="2.13e-03" >
<left_flank>CCGTCCCGCA</left_flank>
<site>
<letter_ref letter_id="G"/>
<letter_ref letter_id="A"/>
<letter_ref letter_id="C"/>
<letter_ref letter_id="C"/>
<letter_ref letter_id="T"/>
<letter_ref letter_id="C"/>
</site>
<right_flank>ATCGTCAGGC</right_flank>
</contributing_site>
<contributing_site sequence_id="sequence_5192" position="228" strand="minus" pvalue="2.13e-03" >
<left_flank>CCTCGCCGGA</left_flank>
<site>
<letter_ref letter_id="G"/>
<letter_ref letter_id="A"/>
<letter_ref letter_id="C"/>
<letter_ref letter_id="C"/>
<letter_ref letter_id="T"/>
<letter_ref letter_id="C"/>
</site>
<right_flank>CCCTGAGCAG</right_flank>
</contributing_site>
<contributing_site sequence_id="sequence_5188" position="15" strand="minus" pvalue="2.13e-03" >
<left_flank>CGGTGGCTGG</left_flank>
<site>
<letter_ref letter_id="G"/>
<letter_ref letter_id="A"/>
<letter_ref letter_id="C"/>
<letter_ref letter_id="C"/>
<letter_ref letter_id="T"/>
<letter_ref letter_id="C"/>
</site>
<right_flank>TCAATGTCCC</right_flank>
</contributing_site>
<contributing_site sequence_id="sequence_5187" position="290" strand="minus" pvalue="2.13e-03" >
<left_flank>CGTGACCACG</left_flank>
<site>
<letter_ref letter_id="G"/>
<letter_ref letter_id="A"/>
<letter_ref letter_id="C"/>
<letter_ref letter_id="C"/>
<letter_ref letter_id="T"/>
<letter_ref letter_id="C"/>
</site>
<right_flank>ATCCCGTCGA</right_flank>
</contributing_site>
<contributing_site sequence_id="sequence_5177" position="9" strand="plus" pvalue="2.13e-03" >
<left_flank>GAGCAATTG</left_flank>
<site>
<letter_ref letter_id="G"/>
<letter_ref letter_id="A"/>
<letter_ref letter_id="C"/>
<letter_ref letter_id="C"/>
<letter_ref letter_id="T"/>
<letter_ref letter_id="C"/>
</site>
<right_flank>CAACATCCAC</right_flank>
</contributing_site>
<contributing_site sequence_id="sequence_5152" position="220" strand="plus" pvalue="2.13e-03" >
<left_flank>GAGCTGCTCC</left_flank>
<site>
<letter_ref letter_id="G"/>
<letter_ref letter_id="A"/>
<letter_ref letter_id="C"/>
<letter_ref letter_id="C"/>
<letter_ref letter_id="T"/>
<letter_ref letter_id="C"/>
</site>
<right_flank>TCCCTCATCC</right_flank>
</contributing_site>
<contributing_site sequence_id="sequence_5146" position="177" strand="plus" pvalue="2.13e-03" >
<left_flank>CACCAAGCTT</left_flank>
<site>
<letter_ref letter_id="G"/>
<letter_ref letter_id="A"/>
<letter_ref letter_id="C"/>
<letter_ref letter_id="C"/>
<letter_ref letter_id="T"/>
<letter_ref letter_id="C"/>
</site>
<right_flank>CACAACAACA</right_flank>
</contributing_site>
<contributing_site sequence_id="sequence_5143" position="189" strand="minus" pvalue="2.13e-03" >
<left_flank>GAGCTCCGAG</left_flank>
<site>
<letter_ref letter_id="G"/>
<letter_ref letter_id="A"/>
<letter_ref letter_id="C"/>
<letter_ref letter_id="C"/>
<letter_ref letter_id="T"/>
<letter_ref letter_id="C"/>
</site>
<right_flank>ATCGCCTTCA</right_flank>
</contributing_site>
<contributing_site sequence_id="sequence_5143" position="67" strand="minus" pvalue="2.13e-03" >
<left_flank>CGACCCTGGT</left_flank>
<site>
<letter_ref letter_id="G"/>
<letter_ref letter_id="A"/>
<letter_ref letter_id="C"/>
<letter_ref letter_id="C"/>
<letter_ref letter_id="T"/>
<letter_ref letter_id="C"/>
</site>
<right_flank>CTCCGGCATG</right_flank>
</contributing_site>
<contributing_site sequence_id="sequence_5140" position="515" strand="plus" pvalue="2.13e-03" >
<left_flank>GCAGCGGCTC</left_flank>
<site>
<letter_ref letter_id="G"/>
<letter_ref letter_id="A"/>
<letter_ref letter_id="C"/>
<letter_ref letter_id="C"/>
<letter_ref letter_id="T"/>
<letter_ref letter_id="C"/>
</site>
<right_flank>CGGCCCATCG</right_flank>
</contributing_site>
<contributing_site sequence_id="sequence_5127" position="495" strand="minus" pvalue="2.13e-03" >
<left_flank>GGGCAACATG</left_flank>
<site>
<letter_ref letter_id="G"/>
<letter_ref letter_id="A"/>
<letter_ref letter_id="C"/>
<letter_ref letter_id="C"/>
<letter_ref letter_id="T"/>
<letter_ref letter_id="C"/>
</site>
<right_flank>GGGGCCGGCA</right_flank>
</contributing_site>
<contributing_site sequence_id="sequence_5122" position="216" strand="minus" pvalue="2.13e-03" >
<left_flank>GTCGCTCCTG</left_flank>
<site>
<letter_ref letter_id="G"/>
<letter_ref letter_id="A"/>
<letter_ref letter_id="C"/>
<letter_ref letter_id="C"/>
<letter_ref letter_id="T"/>
<letter_ref letter_id="C"/>
</site>
<right_flank>ATGAGCCTGC</right_flank>
</contributing_site>
<contributing_site sequence_id="sequence_5122" position="114" strand="minus" pvalue="2.13e-03" >
<left_flank>GGTGCCGAGA</left_flank>
<site>
<letter_ref letter_id="G"/>
<letter_ref letter_id="A"/>
<letter_ref letter_id="C"/>
<letter_ref letter_id="C"/>
<letter_ref letter_id="T"/>
<letter_ref letter_id="C"/>
</site>
<right_flank>TCCGACGAGC</right_flank>
</contributing_site>
<contributing_site sequence_id="sequence_5122" position="15" strand="plus" pvalue="2.13e-03" >
<left_flank>CGCTCGCCAG</left_flank>
<site>
<letter_ref letter_id="G"/>
<letter_ref letter_id="A"/>
<letter_ref letter_id="C"/>
<letter_ref letter_id="C"/>
<letter_ref letter_id="T"/>
<letter_ref letter_id="C"/>
</site>
<right_flank>GGGCCGCAGG</right_flank>
</contributing_site>
<contributing_site sequence_id="sequence_5108" position="505" strand="plus" pvalue="2.13e-03" >
<left_flank>CGTTGGCGAT</left_flank>
<site>
<letter_ref letter_id="G"/>
<letter_ref letter_id="A"/>
<letter_ref letter_id="C"/>
<letter_ref letter_id="C"/>
<letter_ref letter_id="T"/>
<letter_ref letter_id="C"/>
</site>
<right_flank>GCCGTGGTCG</right_flank>
</contributing_site>
<contributing_site sequence_id="sequence_5105" position="377" strand="minus" pvalue="2.13e-03" >
<left_flank>CTCTTCCCCG</left_flank>
<site>
<letter_ref letter_id="G"/>
<letter_ref letter_id="A"/>
<letter_ref letter_id="C"/>
<letter_ref letter_id="C"/>
<letter_ref letter_id="T"/>
<letter_ref letter_id="C"/>
</site>
<right_flank>TCCTGAGGCC</right_flank>
</contributing_site>
<contributing_site sequence_id="sequence_5104" position="163" strand="plus" pvalue="2.13e-03" >
<left_flank>TCCGGGGATC</left_flank>
<site>
<letter_ref letter_id="G"/>
<letter_ref letter_id="A"/>
<letter_ref letter_id="C"/>
<letter_ref letter_id="C"/>
<letter_ref letter_id="T"/>
<letter_ref letter_id="C"/>
</site>
<right_flank>CGGTCCTCCA</right_flank>
</contributing_site>
<contributing_site sequence_id="sequence_5093" position="418" strand="minus" pvalue="2.13e-03" >
<left_flank>TGGGG</left_flank>
<site>
<letter_ref letter_id="G"/>
<letter_ref letter_id="A"/>
<letter_ref letter_id="C"/>
<letter_ref letter_id="C"/>
<letter_ref letter_id="T"/>
<letter_ref letter_id="C"/>
</site>
<right_flank>ATATAGTGGC</right_flank>
</contributing_site>
<contributing_site sequence_id="sequence_5076" position="93" strand="minus" pvalue="2.13e-03" >
<left_flank>CGCCGACGGC</left_flank>
<site>
<letter_ref letter_id="G"/>
<letter_ref letter_id="A"/>
<letter_ref letter_id="C"/>
<letter_ref letter_id="C"/>
<letter_ref letter_id="T"/>
<letter_ref letter_id="C"/>
</site>
<right_flank>GACAGCAAGA</right_flank>
</contributing_site>
<contributing_site sequence_id="sequence_5070" position="370" strand="plus" pvalue="2.13e-03" >
<left_flank>TGCCCCCTGC</left_flank>
<site>
<letter_ref letter_id="G"/>
<letter_ref letter_id="A"/>
<letter_ref letter_id="C"/>
<letter_ref letter_id="C"/>
<letter_ref letter_id="T"/>
<letter_ref letter_id="C"/>
</site>
<right_flank>TTGAGACGGG</right_flank>
</contributing_site>
<contributing_site sequence_id="sequence_5063" position="47" strand="minus" pvalue="2.13e-03" >
<left_flank>CAAGCAGGCC</left_flank>
<site>
<letter_ref letter_id="G"/>
<letter_ref letter_id="A"/>
<letter_ref letter_id="C"/>
<letter_ref letter_id="C"/>
<letter_ref letter_id="T"/>
<letter_ref letter_id="C"/>
</site>
<right_flank>CTCGCCGGCC</right_flank>
</contributing_site>
<contributing_site sequence_id="sequence_5063" position="11" strand="minus" pvalue="2.13e-03" >
<left_flank>CCTCGCCTCC</left_flank>
<site>
<letter_ref letter_id="G"/>
<letter_ref letter_id="A"/>
<letter_ref letter_id="C"/>
<letter_ref letter_id="C"/>
<letter_ref letter_id="T"/>
<letter_ref letter_id="C"/>
</site>
<right_flank>CCTGTGCCCT</right_flank>
</contributing_site>
<contributing_site sequence_id="sequence_5036" position="629" strand="minus" pvalue="2.13e-03" >
<left_flank>CCCCGCCAAG</left_flank>
<site>
<letter_ref letter_id="G"/>
<letter_ref letter_id="A"/>
<letter_ref letter_id="C"/>
<letter_ref letter_id="C"/>
<letter_ref letter_id="T"/>
<letter_ref letter_id="C"/>
</site>
<right_flank>TGCCGATCCA</right_flank>
</contributing_site>
<contributing_site sequence_id="sequence_5030" position="224" strand="minus" pvalue="2.13e-03" >
<left_flank>AGAGCTGGAG</left_flank>
<site>
<letter_ref letter_id="G"/>
<letter_ref letter_id="A"/>
<letter_ref letter_id="C"/>
<letter_ref letter_id="C"/>
<letter_ref letter_id="T"/>
<letter_ref letter_id="C"/>
</site>
<right_flank>GGCGAGGAGG</right_flank>
</contributing_site>
<contributing_site sequence_id="sequence_5026" position="25" strand="plus" pvalue="2.13e-03" >
<left_flank>CGACGCTGAT</left_flank>
<site>
<letter_ref letter_id="G"/>
<letter_ref letter_id="A"/>
<letter_ref letter_id="C"/>
<letter_ref letter_id="C"/>
<letter_ref letter_id="T"/>
<letter_ref letter_id="C"/>
</site>
<right_flank>CCAGCAGCTG</right_flank>
</contributing_site>
<contributing_site sequence_id="sequence_5010" position="17" strand="minus" pvalue="2.13e-03" >
<left_flank>AGAGCACGGC</left_flank>
<site>
<letter_ref letter_id="G"/>
<letter_ref letter_id="A"/>
<letter_ref letter_id="C"/>
<letter_ref letter_id="C"/>
<letter_ref letter_id="T"/>
<letter_ref letter_id="C"/>
</site>
<right_flank>GGCGCGGGGA</right_flank>
</contributing_site>
<contributing_site sequence_id="sequence_4965" position="923" strand="plus" pvalue="2.13e-03" >
<left_flank>TGCCATCTTG</left_flank>
<site>
<letter_ref letter_id="G"/>
<letter_ref letter_id="A"/>
<letter_ref letter_id="C"/>
<letter_ref letter_id="C"/>
<letter_ref letter_id="T"/>
<letter_ref letter_id="C"/>
</site>
<right_flank>GCAGGTAATG</right_flank>
</contributing_site>
<contributing_site sequence_id="sequence_4958" position="164" strand="plus" pvalue="2.13e-03" >
<left_flank>CAATCAATAC</left_flank>
<site>
<letter_ref letter_id="G"/>
<letter_ref letter_id="A"/>
<letter_ref letter_id="C"/>
<letter_ref letter_id="C"/>
<letter_ref letter_id="T"/>
<letter_ref letter_id="C"/>
</site>
<right_flank>GTAGGGCAGC</right_flank>
</contributing_site>
<contributing_site sequence_id="sequence_4956" position="82" strand="plus" pvalue="2.13e-03" >
<left_flank>CGATCTTGGG</left_flank>
<site>
<letter_ref letter_id="G"/>
<letter_ref letter_id="A"/>
<letter_ref letter_id="C"/>
<letter_ref letter_id="C"/>
<letter_ref letter_id="T"/>
<letter_ref letter_id="C"/>
</site>
<right_flank>TGCCACGTTG</right_flank>
</contributing_site>
<contributing_site sequence_id="sequence_4946" position="186" strand="plus" pvalue="2.13e-03" >
<left_flank>CTCCTCCAGC</left_flank>
<site>
<letter_ref letter_id="G"/>
<letter_ref letter_id="A"/>
<letter_ref letter_id="C"/>
<letter_ref letter_id="C"/>
<letter_ref letter_id="T"/>
<letter_ref letter_id="C"/>
</site>
<right_flank>CCCGCCCAGT</right_flank>
</contributing_site>
<contributing_site sequence_id="sequence_4945" position="319" strand="minus" pvalue="2.13e-03" >
<left_flank>CTTTAACTGG</left_flank>
<site>
<letter_ref letter_id="G"/>
<letter_ref letter_id="A"/>
<letter_ref letter_id="C"/>
<letter_ref letter_id="C"/>
<letter_ref letter_id="T"/>
<letter_ref letter_id="C"/>
</site>
<right_flank>TCTACATGCA</right_flank>
</contributing_site>
<contributing_site sequence_id="sequence_4945" position="254" strand="plus" pvalue="2.13e-03" >
<left_flank>AGTGACACTG</left_flank>
<site>
<letter_ref letter_id="G"/>
<letter_ref letter_id="A"/>
<letter_ref letter_id="C"/>
<letter_ref letter_id="C"/>
<letter_ref letter_id="T"/>
<letter_ref letter_id="C"/>
</site>
<right_flank>CAATGAAGAG</right_flank>
</contributing_site>
<contributing_site sequence_id="sequence_4941" position="12" strand="minus" pvalue="2.13e-03" >
<left_flank>CTCCCTTGAC</left_flank>
<site>
<letter_ref letter_id="G"/>
<letter_ref letter_id="A"/>
<letter_ref letter_id="C"/>
<letter_ref letter_id="C"/>
<letter_ref letter_id="T"/>
<letter_ref letter_id="C"/>
</site>
<right_flank>GTCGCCGACG</right_flank>
</contributing_site>
<contributing_site sequence_id="sequence_4917" position="496" strand="plus" pvalue="2.13e-03" >
<left_flank>AGTCTTCGTA</left_flank>
<site>
<letter_ref letter_id="G"/>
<letter_ref letter_id="A"/>
<letter_ref letter_id="C"/>
<letter_ref letter_id="C"/>
<letter_ref letter_id="T"/>
<letter_ref letter_id="C"/>
</site>
<right_flank>TTTCCGATGA</right_flank>
</contributing_site>
<contributing_site sequence_id="sequence_4900" position="61" strand="minus" pvalue="2.13e-03" >
<left_flank>TTTCTAATTT</left_flank>
<site>
<letter_ref letter_id="G"/>
<letter_ref letter_id="A"/>
<letter_ref letter_id="C"/>
<letter_ref letter_id="C"/>
<letter_ref letter_id="T"/>
<letter_ref letter_id="C"/>
</site>
<right_flank>ACATATGCTT</right_flank>
</contributing_site>
<contributing_site sequence_id="sequence_4879" position="330" strand="plus" pvalue="2.13e-03" >
<left_flank>GCGCCGCCCC</left_flank>
<site>
<letter_ref letter_id="G"/>
<letter_ref letter_id="A"/>
<letter_ref letter_id="C"/>
<letter_ref letter_id="C"/>
<letter_ref letter_id="T"/>
<letter_ref letter_id="C"/>
</site>
<right_flank></right_flank>
</contributing_site>
<contributing_site sequence_id="sequence_4869" position="341" strand="plus" pvalue="2.13e-03" >
<left_flank>ACGACACTCG</left_flank>
<site>
<letter_ref letter_id="G"/>
<letter_ref letter_id="A"/>
<letter_ref letter_id="C"/>
<letter_ref letter_id="C"/>
<letter_ref letter_id="T"/>
<letter_ref letter_id="C"/>
</site>
<right_flank>TCACTCCGGT</right_flank>
</contributing_site>
<contributing_site sequence_id="sequence_4861" position="11" strand="minus" pvalue="2.13e-03" >
<left_flank>TTTTATTTGG</left_flank>
<site>
<letter_ref letter_id="G"/>
<letter_ref letter_id="A"/>
<letter_ref letter_id="C"/>
<letter_ref letter_id="C"/>
<letter_ref letter_id="T"/>
<letter_ref letter_id="C"/>
</site>
<right_flank>AGGACATGCA</right_flank>
</contributing_site>
<contributing_site sequence_id="sequence_4859" position="272" strand="minus" pvalue="2.13e-03" >
<left_flank>GGGCAGTATG</left_flank>
<site>
<letter_ref letter_id="G"/>
<letter_ref letter_id="A"/>
<letter_ref letter_id="C"/>
<letter_ref letter_id="C"/>
<letter_ref letter_id="T"/>
<letter_ref letter_id="C"/>
</site>
<right_flank>GGGGCCGGCA</right_flank>
</contributing_site>
<contributing_site sequence_id="sequence_4858" position="90" strand="minus" pvalue="2.13e-03" >
<left_flank>CGGCCGCGGG</left_flank>
<site>
<letter_ref letter_id="G"/>
<letter_ref letter_id="A"/>
<letter_ref letter_id="C"/>
<letter_ref letter_id="C"/>
<letter_ref letter_id="T"/>
<letter_ref letter_id="C"/>
</site>
<right_flank>GTCCGAGGAC</right_flank>
</contributing_site>
<contributing_site sequence_id="sequence_4834" position="305" strand="plus" pvalue="2.13e-03" >
<left_flank>GTCCACCTCC</left_flank>
<site>
<letter_ref letter_id="G"/>
<letter_ref letter_id="A"/>
<letter_ref letter_id="C"/>
<letter_ref letter_id="C"/>
<letter_ref letter_id="T"/>
<letter_ref letter_id="C"/>
</site>
<right_flank>CCAACGCGAA</right_flank>
</contributing_site>
<contributing_site sequence_id="sequence_4833" position="216" strand="plus" pvalue="2.13e-03" >
<left_flank>GCGCACTGCT</left_flank>
<site>
<letter_ref letter_id="G"/>
<letter_ref letter_id="A"/>
<letter_ref letter_id="C"/>
<letter_ref letter_id="C"/>
<letter_ref letter_id="T"/>
<letter_ref letter_id="C"/>
</site>
<right_flank>TCCTCCTCCA</right_flank>
</contributing_site>
<contributing_site sequence_id="sequence_4826" position="287" strand="minus" pvalue="2.13e-03" >
<left_flank>ACCTGTCAGT</left_flank>
<site>
<letter_ref letter_id="G"/>
<letter_ref letter_id="A"/>
<letter_ref letter_id="C"/>
<letter_ref letter_id="C"/>
<letter_ref letter_id="T"/>
<letter_ref letter_id="C"/>
</site>
<right_flank>GGTGAATGAG</right_flank>
</contributing_site>
<contributing_site sequence_id="sequence_4823" position="99" strand="minus" pvalue="2.13e-03" >
<left_flank>TGGCCACCAA</left_flank>
<site>
<letter_ref letter_id="G"/>
<letter_ref letter_id="A"/>
<letter_ref letter_id="C"/>
<letter_ref letter_id="C"/>
<letter_ref letter_id="T"/>
<letter_ref letter_id="C"/>
</site>
<right_flank>CCCCTCTCTT</right_flank>
</contributing_site>
<contributing_site sequence_id="sequence_4815" position="87" strand="plus" pvalue="2.13e-03" >
<left_flank>AGCAAGGGGC</left_flank>
<site>
<letter_ref letter_id="G"/>
<letter_ref letter_id="A"/>
<letter_ref letter_id="C"/>
<letter_ref letter_id="C"/>
<letter_ref letter_id="T"/>
<letter_ref letter_id="C"/>
</site>
<right_flank>GATCTGTGCT</right_flank>
</contributing_site>
<contributing_site sequence_id="sequence_4809" position="207" strand="plus" pvalue="2.13e-03" >
<left_flank>AGTCCTTACC</left_flank>
<site>
<letter_ref letter_id="G"/>
<letter_ref letter_id="A"/>
<letter_ref letter_id="C"/>
<letter_ref letter_id="C"/>
<letter_ref letter_id="T"/>
<letter_ref letter_id="C"/>
</site>
<right_flank>GATGGTGAGC</right_flank>
</contributing_site>
<contributing_site sequence_id="sequence_4809" position="105" strand="minus" pvalue="2.13e-03" >
<left_flank>TTTCACGGAC</left_flank>
<site>
<letter_ref letter_id="G"/>
<letter_ref letter_id="A"/>
<letter_ref letter_id="C"/>
<letter_ref letter_id="C"/>
<letter_ref letter_id="T"/>
<letter_ref letter_id="C"/>
</site>
<right_flank>AAGGAGTCAG</right_flank>
</contributing_site>
<contributing_site sequence_id="sequence_4793" position="140" strand="plus" pvalue="2.13e-03" >
<left_flank>GCACTGCGGC</left_flank>
<site>
<letter_ref letter_id="G"/>
<letter_ref letter_id="A"/>
<letter_ref letter_id="C"/>
<letter_ref letter_id="C"/>
<letter_ref letter_id="T"/>
<letter_ref letter_id="C"/>
</site>
<right_flank>TCTCCCTGCC</right_flank>
</contributing_site>
<contributing_site sequence_id="sequence_4791" position="432" strand="plus" pvalue="2.13e-03" >
<left_flank>GTGCCTCGTC</left_flank>
<site>
<letter_ref letter_id="G"/>
<letter_ref letter_id="A"/>
<letter_ref letter_id="C"/>
<letter_ref letter_id="C"/>
<letter_ref letter_id="T"/>
<letter_ref letter_id="C"/>
</site>
<right_flank>GCTCGCATCT</right_flank>
</contributing_site>
<contributing_site sequence_id="sequence_4761" position="259" strand="plus" pvalue="2.13e-03" >
<left_flank>GTCCTCCCTG</left_flank>
<site>
<letter_ref letter_id="G"/>
<letter_ref letter_id="A"/>
<letter_ref letter_id="C"/>
<letter_ref letter_id="C"/>
<letter_ref letter_id="T"/>
<letter_ref letter_id="C"/>
</site>
<right_flank>CTGATGGGAG</right_flank>
</contributing_site>
<contributing_site sequence_id="sequence_4753" position="67" strand="minus" pvalue="2.13e-03" >
<left_flank>CTCCTCTCCA</left_flank>
<site>
<letter_ref letter_id="G"/>
<letter_ref letter_id="A"/>
<letter_ref letter_id="C"/>
<letter_ref letter_id="C"/>
<letter_ref letter_id="T"/>
<letter_ref letter_id="C"/>
</site>
<right_flank>CACCGCCCCA</right_flank>
</contributing_site>
<contributing_site sequence_id="sequence_4747" position="235" strand="minus" pvalue="2.13e-03" >
<left_flank>GATTGTATGA</left_flank>
<site>
<letter_ref letter_id="G"/>
<letter_ref letter_id="A"/>
<letter_ref letter_id="C"/>
<letter_ref letter_id="C"/>
<letter_ref letter_id="T"/>
<letter_ref letter_id="C"/>
</site>
<right_flank>CCAGAACTTC</right_flank>
</contributing_site>
<contributing_site sequence_id="sequence_4746" position="313" strand="plus" pvalue="2.13e-03" >
<left_flank>CACCGCTGCT</left_flank>
<site>
<letter_ref letter_id="G"/>
<letter_ref letter_id="A"/>
<letter_ref letter_id="C"/>
<letter_ref letter_id="C"/>
<letter_ref letter_id="T"/>
<letter_ref letter_id="C"/>
</site>
<right_flank>GCCGCCGGGG</right_flank>
</contributing_site>
<contributing_site sequence_id="sequence_4741" position="301" strand="plus" pvalue="2.13e-03" >
<left_flank>CTTCGCACTC</left_flank>
<site>
<letter_ref letter_id="G"/>
<letter_ref letter_id="A"/>
<letter_ref letter_id="C"/>
<letter_ref letter_id="C"/>
<letter_ref letter_id="T"/>
<letter_ref letter_id="C"/>
</site>
<right_flank>TCCCACCTTC</right_flank>
</contributing_site>
<contributing_site sequence_id="sequence_4722" position="246" strand="plus" pvalue="2.13e-03" >
<left_flank>GGTCTCGATA</left_flank>
<site>
<letter_ref letter_id="G"/>
<letter_ref letter_id="A"/>
<letter_ref letter_id="C"/>
<letter_ref letter_id="C"/>
<letter_ref letter_id="T"/>
<letter_ref letter_id="C"/>
</site>
<right_flank>ACCTCCATGC</right_flank>
</contributing_site>
<contributing_site sequence_id="sequence_4713" position="408" strand="minus" pvalue="2.13e-03" >
<left_flank>GCCAATTAAT</left_flank>
<site>
<letter_ref letter_id="G"/>
<letter_ref letter_id="A"/>
<letter_ref letter_id="C"/>
<letter_ref letter_id="C"/>
<letter_ref letter_id="T"/>
<letter_ref letter_id="C"/>
</site>
<right_flank>TGCAATGGGC</right_flank>
</contributing_site>
<contributing_site sequence_id="sequence_4711" position="114" strand="plus" pvalue="2.13e-03" >
<left_flank>GCAGAATGGG</left_flank>
<site>
<letter_ref letter_id="G"/>
<letter_ref letter_id="A"/>
<letter_ref letter_id="C"/>
<letter_ref letter_id="C"/>
<letter_ref letter_id="T"/>
<letter_ref letter_id="C"/>
</site>
<right_flank>ATCGATGTTT</right_flank>
</contributing_site>
<contributing_site sequence_id="sequence_4709" position="99" strand="minus" pvalue="2.13e-03" >
<left_flank>TATCCACGAG</left_flank>
<site>
<letter_ref letter_id="G"/>
<letter_ref letter_id="A"/>
<letter_ref letter_id="C"/>
<letter_ref letter_id="C"/>
<letter_ref letter_id="T"/>
<letter_ref letter_id="C"/>
</site>
<right_flank>GCCTGCCACT</right_flank>
</contributing_site>
<contributing_site sequence_id="sequence_4691" position="60" strand="plus" pvalue="2.13e-03" >
<left_flank>GCAGCTCCAT</left_flank>
<site>
<letter_ref letter_id="G"/>
<letter_ref letter_id="A"/>
<letter_ref letter_id="C"/>
<letter_ref letter_id="C"/>
<letter_ref letter_id="T"/>
<letter_ref letter_id="C"/>
</site>
<right_flank>CTCCGTCCTC</right_flank>
</contributing_site>
<contributing_site sequence_id="sequence_4685" position="70" strand="plus" pvalue="2.13e-03" >
<left_flank>GCCGGCGGCG</left_flank>
<site>
<letter_ref letter_id="G"/>
<letter_ref letter_id="A"/>
<letter_ref letter_id="C"/>
<letter_ref letter_id="C"/>
<letter_ref letter_id="T"/>
<letter_ref letter_id="C"/>
</site>
<right_flank>CCAGAGGCAG</right_flank>
</contributing_site>
<contributing_site sequence_id="sequence_4683" position="228" strand="minus" pvalue="2.13e-03" >
<left_flank>AGCTGTCGGT</left_flank>
<site>
<letter_ref letter_id="G"/>
<letter_ref letter_id="A"/>
<letter_ref letter_id="C"/>
<letter_ref letter_id="C"/>
<letter_ref letter_id="T"/>
<letter_ref letter_id="C"/>
</site>
<right_flank>AGCGTCCAGA</right_flank>
</contributing_site>
<contributing_site sequence_id="sequence_4676" position="635" strand="minus" pvalue="2.13e-03" >
<left_flank>ATCGATGATA</left_flank>
<site>
<letter_ref letter_id="G"/>
<letter_ref letter_id="A"/>
<letter_ref letter_id="C"/>
<letter_ref letter_id="C"/>
<letter_ref letter_id="T"/>
<letter_ref letter_id="C"/>
</site>
<right_flank>ATGTAGTAGG</right_flank>
</contributing_site>
<contributing_site sequence_id="sequence_4669" position="555" strand="minus" pvalue="2.13e-03" >
<left_flank>TTGTTTGCGA</left_flank>
<site>
<letter_ref letter_id="G"/>
<letter_ref letter_id="A"/>
<letter_ref letter_id="C"/>
<letter_ref letter_id="C"/>
<letter_ref letter_id="T"/>
<letter_ref letter_id="C"/>
</site>
<right_flank>CAATAATTCA</right_flank>
</contributing_site>
<contributing_site sequence_id="sequence_4659" position="40" strand="minus" pvalue="2.13e-03" >
<left_flank>GCCGTAACGG</left_flank>
<site>
<letter_ref letter_id="G"/>
<letter_ref letter_id="A"/>
<letter_ref letter_id="C"/>
<letter_ref letter_id="C"/>
<letter_ref letter_id="T"/>
<letter_ref letter_id="C"/>
</site>
<right_flank>GGCGTCGGCG</right_flank>
</contributing_site>
<contributing_site sequence_id="sequence_4654" position="366" strand="minus" pvalue="2.13e-03" >
<left_flank>GAAACGAAAC</left_flank>
<site>
<letter_ref letter_id="G"/>
<letter_ref letter_id="A"/>
<letter_ref letter_id="C"/>
<letter_ref letter_id="C"/>
<letter_ref letter_id="T"/>
<letter_ref letter_id="C"/>
</site>
<right_flank>CTTGTTCCGG</right_flank>
</contributing_site>
<contributing_site sequence_id="sequence_4652" position="68" strand="minus" pvalue="2.13e-03" >
<left_flank>GTACCCTGTA</left_flank>
<site>
<letter_ref letter_id="G"/>
<letter_ref letter_id="A"/>
<letter_ref letter_id="C"/>
<letter_ref letter_id="C"/>
<letter_ref letter_id="T"/>
<letter_ref letter_id="C"/>
</site>
<right_flank>AGCGAGGGGC</right_flank>
</contributing_site>
<contributing_site sequence_id="sequence_4644" position="18" strand="plus" pvalue="2.13e-03" >
<left_flank>GACAACTCTC</left_flank>
<site>
<letter_ref letter_id="G"/>
<letter_ref letter_id="A"/>
<letter_ref letter_id="C"/>
<letter_ref letter_id="C"/>
<letter_ref letter_id="T"/>
<letter_ref letter_id="C"/>
</site>
<right_flank>GGCGTGGCCC</right_flank>
</contributing_site>
<contributing_site sequence_id="sequence_4618" position="334" strand="minus" pvalue="2.13e-03" >
<left_flank>TAGGAGGGGA</left_flank>
<site>
<letter_ref letter_id="G"/>
<letter_ref letter_id="A"/>
<letter_ref letter_id="C"/>
<letter_ref letter_id="C"/>
<letter_ref letter_id="T"/>
<letter_ref letter_id="C"/>
</site>
<right_flank>TTGGGACTAA</right_flank>
</contributing_site>
<contributing_site sequence_id="sequence_4572" position="446" strand="plus" pvalue="2.13e-03" >
<left_flank>CGAGGCTGAC</left_flank>
<site>
<letter_ref letter_id="G"/>
<letter_ref letter_id="A"/>
<letter_ref letter_id="C"/>
<letter_ref letter_id="C"/>
<letter_ref letter_id="T"/>
<letter_ref letter_id="C"/>
</site>
<right_flank>GAGCTGAAGA</right_flank>
</contributing_site>
<contributing_site sequence_id="sequence_4569" position="441" strand="plus" pvalue="2.13e-03" >
<left_flank>TCTCACCGAT</left_flank>
<site>
<letter_ref letter_id="G"/>
<letter_ref letter_id="A"/>
<letter_ref letter_id="C"/>
<letter_ref letter_id="C"/>
<letter_ref letter_id="T"/>
<letter_ref letter_id="C"/>
</site>
<right_flank>CTCCTGGAGA</right_flank>
</contributing_site>
<contributing_site sequence_id="sequence_4560" position="2530" strand="minus" pvalue="2.13e-03" >
<left_flank>TCACTATTTA</left_flank>
<site>
<letter_ref letter_id="G"/>
<letter_ref letter_id="A"/>
<letter_ref letter_id="C"/>
<letter_ref letter_id="C"/>
<letter_ref letter_id="T"/>
<letter_ref letter_id="C"/>
</site>
<right_flank>GCAACCAGAC</right_flank>
</contributing_site>
<contributing_site sequence_id="sequence_4553" position="555" strand="minus" pvalue="2.13e-03" >
<left_flank>TCCCTGTGGC</left_flank>
<site>
<letter_ref letter_id="G"/>
<letter_ref letter_id="A"/>
<letter_ref letter_id="C"/>
<letter_ref letter_id="C"/>
<letter_ref letter_id="T"/>
<letter_ref letter_id="C"/>
</site>
<right_flank>TCCGTCCGTC</right_flank>
</contributing_site>
<contributing_site sequence_id="sequence_4544" position="531" strand="minus" pvalue="2.13e-03" >
<left_flank>TCCTCACCAC</left_flank>
<site>
<letter_ref letter_id="G"/>
<letter_ref letter_id="A"/>
<letter_ref letter_id="C"/>
<letter_ref letter_id="C"/>
<letter_ref letter_id="T"/>
<letter_ref letter_id="C"/>
</site>
<right_flank>CGTCCTCGCA</right_flank>
</contributing_site>
<contributing_site sequence_id="sequence_4544" position="324" strand="minus" pvalue="2.13e-03" >
<left_flank>TCCCACCCAC</left_flank>
<site>
<letter_ref letter_id="G"/>
<letter_ref letter_id="A"/>
<letter_ref letter_id="C"/>
<letter_ref letter_id="C"/>
<letter_ref letter_id="T"/>
<letter_ref letter_id="C"/>
</site>
<right_flank>TTCTCTCACT</right_flank>
</contributing_site>
<contributing_site sequence_id="sequence_4543" position="325" strand="minus" pvalue="2.13e-03" >
<left_flank>CCTCCACCTT</left_flank>
<site>
<letter_ref letter_id="G"/>
<letter_ref letter_id="A"/>
<letter_ref letter_id="C"/>
<letter_ref letter_id="C"/>
<letter_ref letter_id="T"/>
<letter_ref letter_id="C"/>
</site>
<right_flank>CTCCTTCTTG</right_flank>
</contributing_site>
<contributing_site sequence_id="sequence_4543" position="301" strand="plus" pvalue="2.13e-03" >
<left_flank>GTTCAAGGCC</left_flank>
<site>
<letter_ref letter_id="G"/>
<letter_ref letter_id="A"/>
<letter_ref letter_id="C"/>
<letter_ref letter_id="C"/>
<letter_ref letter_id="T"/>
<letter_ref letter_id="C"/>
</site>
<right_flank>CCCGGCGTCA</right_flank>
</contributing_site>
<contributing_site sequence_id="sequence_4540" position="114" strand="plus" pvalue="2.13e-03" >
<left_flank>CGATGGAGAC</left_flank>
<site>
<letter_ref letter_id="G"/>
<letter_ref letter_id="A"/>
<letter_ref letter_id="C"/>
<letter_ref letter_id="C"/>
<letter_ref letter_id="T"/>
<letter_ref letter_id="C"/>
</site>
<right_flank>CTCCTGCAGC</right_flank>
</contributing_site>
<contributing_site sequence_id="sequence_4519" position="418" strand="plus" pvalue="2.13e-03" >
<left_flank>CAGCCTTGAC</left_flank>
<site>
<letter_ref letter_id="G"/>
<letter_ref letter_id="A"/>
<letter_ref letter_id="C"/>
<letter_ref letter_id="C"/>
<letter_ref letter_id="T"/>
<letter_ref letter_id="C"/>
</site>
<right_flank>TACATTCCTA</right_flank>
</contributing_site>
<contributing_site sequence_id="sequence_4514" position="12" strand="plus" pvalue="2.13e-03" >
<left_flank>TGGAAGTGGC</left_flank>
<site>
<letter_ref letter_id="G"/>
<letter_ref letter_id="A"/>
<letter_ref letter_id="C"/>
<letter_ref letter_id="C"/>
<letter_ref letter_id="T"/>
<letter_ref letter_id="C"/>
</site>
<right_flank>GGTGAAGTGG</right_flank>
</contributing_site>
<contributing_site sequence_id="sequence_4484" position="378" strand="plus" pvalue="2.13e-03" >
<left_flank>CTCTCCCTTC</left_flank>
<site>
<letter_ref letter_id="G"/>
<letter_ref letter_id="A"/>
<letter_ref letter_id="C"/>
<letter_ref letter_id="C"/>
<letter_ref letter_id="T"/>
<letter_ref letter_id="C"/>
</site>
<right_flank>GCGCTGGCCA</right_flank>
</contributing_site>
<contributing_site sequence_id="sequence_4471" position="257" strand="minus" pvalue="2.13e-03" >
<left_flank>TGTCGACAGC</left_flank>
<site>
<letter_ref letter_id="G"/>
<letter_ref letter_id="A"/>
<letter_ref letter_id="C"/>
<letter_ref letter_id="C"/>
<letter_ref letter_id="T"/>
<letter_ref letter_id="C"/>
</site>
<right_flank>AGCGGCCAGG</right_flank>
</contributing_site>
<contributing_site sequence_id="sequence_4455" position="145" strand="plus" pvalue="2.13e-03" >
<left_flank>ATTGCTGCAG</left_flank>
<site>
<letter_ref letter_id="G"/>
<letter_ref letter_id="A"/>
<letter_ref letter_id="C"/>
<letter_ref letter_id="C"/>
<letter_ref letter_id="T"/>
<letter_ref letter_id="C"/>
</site>
<right_flank>AGGGGGGAGC</right_flank>
</contributing_site>
<contributing_site sequence_id="sequence_4443" position="217" strand="minus" pvalue="2.13e-03" >
<left_flank>ATTATGGAAC</left_flank>
<site>
<letter_ref letter_id="G"/>
<letter_ref letter_id="A"/>
<letter_ref letter_id="C"/>
<letter_ref letter_id="C"/>
<letter_ref letter_id="T"/>
<letter_ref letter_id="C"/>
</site>
<right_flank>TGGCCGGCGA</right_flank>
</contributing_site>
<contributing_site sequence_id="sequence_4441" position="73" strand="minus" pvalue="2.13e-03" >
<left_flank>TAGACGTCCC</left_flank>
<site>
<letter_ref letter_id="G"/>
<letter_ref letter_id="A"/>
<letter_ref letter_id="C"/>
<letter_ref letter_id="C"/>
<letter_ref letter_id="T"/>
<letter_ref letter_id="C"/>
</site>
<right_flank>GCTACCTCCC</right_flank>
</contributing_site>
<contributing_site sequence_id="sequence_4440" position="197" strand="plus" pvalue="2.13e-03" >
<left_flank>ACGCAGCAGA</left_flank>
<site>
<letter_ref letter_id="G"/>
<letter_ref letter_id="A"/>
<letter_ref letter_id="C"/>
<letter_ref letter_id="C"/>
<letter_ref letter_id="T"/>
<letter_ref letter_id="C"/>
</site>
<right_flank>GACGCACTCA</right_flank>
</contributing_site>
<contributing_site sequence_id="sequence_4439" position="531" strand="plus" pvalue="2.13e-03" >
<left_flank>GGCAGACGCG</left_flank>
<site>
<letter_ref letter_id="G"/>
<letter_ref letter_id="A"/>
<letter_ref letter_id="C"/>
<letter_ref letter_id="C"/>
<letter_ref letter_id="T"/>
<letter_ref letter_id="C"/>
</site>
<right_flank>ACCAAGATCA</right_flank>
</contributing_site>
<contributing_site sequence_id="sequence_4416" position="292" strand="minus" pvalue="2.13e-03" >
<left_flank>CGCTGCCTCA</left_flank>
<site>
<letter_ref letter_id="G"/>
<letter_ref letter_id="A"/>
<letter_ref letter_id="C"/>
<letter_ref letter_id="C"/>
<letter_ref letter_id="T"/>
<letter_ref letter_id="C"/>
</site>
<right_flank>AGTGCCGCTT</right_flank>
</contributing_site>
<contributing_site sequence_id="sequence_4390" position="228" strand="plus" pvalue="2.13e-03" >
<left_flank>CCCCGATGTC</left_flank>
<site>
<letter_ref letter_id="G"/>
<letter_ref letter_id="A"/>
<letter_ref letter_id="C"/>
<letter_ref letter_id="C"/>
<letter_ref letter_id="T"/>
<letter_ref letter_id="C"/>
</site>
<right_flank>TCGGCGTGCG</right_flank>
</contributing_site>
<contributing_site sequence_id="sequence_4377" position="304" strand="plus" pvalue="2.13e-03" >
<left_flank>TCTGTCCACT</left_flank>
<site>
<letter_ref letter_id="G"/>
<letter_ref letter_id="A"/>
<letter_ref letter_id="C"/>
<letter_ref letter_id="C"/>
<letter_ref letter_id="T"/>
<letter_ref letter_id="C"/>
</site>
<right_flank>GTTTCGATCG</right_flank>
</contributing_site>
<contributing_site sequence_id="sequence_4363" position="193" strand="minus" pvalue="2.13e-03" >
<left_flank>AGGCCGCCCC</left_flank>
<site>
<letter_ref letter_id="G"/>
<letter_ref letter_id="A"/>
<letter_ref letter_id="C"/>
<letter_ref letter_id="C"/>
<letter_ref letter_id="T"/>
<letter_ref letter_id="C"/>
</site>
<right_flank>ACCGCGTCTT</right_flank>
</contributing_site>
<contributing_site sequence_id="sequence_4363" position="94" strand="plus" pvalue="2.13e-03" >
<left_flank>CGGCCTCGCT</left_flank>
<site>
<letter_ref letter_id="G"/>
<letter_ref letter_id="A"/>
<letter_ref letter_id="C"/>
<letter_ref letter_id="C"/>
<letter_ref letter_id="T"/>
<letter_ref letter_id="C"/>
</site>
<right_flank>CGCGAGGAAG</right_flank>
</contributing_site>
<contributing_site sequence_id="sequence_4360" position="96" strand="plus" pvalue="2.13e-03" >
<left_flank>CATGGACACG</left_flank>
<site>
<letter_ref letter_id="G"/>
<letter_ref letter_id="A"/>
<letter_ref letter_id="C"/>
<letter_ref letter_id="C"/>
<letter_ref letter_id="T"/>
<letter_ref letter_id="C"/>
</site>
<right_flank>CACCACATCA</right_flank>
</contributing_site>
<contributing_site sequence_id="sequence_4355" position="156" strand="plus" pvalue="2.13e-03" >
<left_flank>CCAGGTGGCC</left_flank>
<site>
<letter_ref letter_id="G"/>
<letter_ref letter_id="A"/>
<letter_ref letter_id="C"/>
<letter_ref letter_id="C"/>
<letter_ref letter_id="T"/>
<letter_ref letter_id="C"/>
</site>
<right_flank>GGGAGCTCTG</right_flank>
</contributing_site>
<contributing_site sequence_id="sequence_4350" position="202" strand="plus" pvalue="2.13e-03" >
<left_flank>CTGGCCTTTT</left_flank>
<site>
<letter_ref letter_id="G"/>
<letter_ref letter_id="A"/>
<letter_ref letter_id="C"/>
<letter_ref letter_id="C"/>
<letter_ref letter_id="T"/>
<letter_ref letter_id="C"/>
</site>
<right_flank>ATAGATACAT</right_flank>
</contributing_site>
<contributing_site sequence_id="sequence_4345" position="489" strand="plus" pvalue="2.13e-03" >
<left_flank>AGACGGGACC</left_flank>
<site>
<letter_ref letter_id="G"/>
<letter_ref letter_id="A"/>
<letter_ref letter_id="C"/>
<letter_ref letter_id="C"/>
<letter_ref letter_id="T"/>
<letter_ref letter_id="C"/>
</site>
<right_flank>GAGCCACCAG</right_flank>
</contributing_site>
<contributing_site sequence_id="sequence_4336" position="103" strand="minus" pvalue="2.13e-03" >
<left_flank>AGCCTTCTTC</left_flank>
<site>
<letter_ref letter_id="G"/>
<letter_ref letter_id="A"/>
<letter_ref letter_id="C"/>
<letter_ref letter_id="C"/>
<letter_ref letter_id="T"/>
<letter_ref letter_id="C"/>
</site>
<right_flank>GGCCGGGCTC</right_flank>
</contributing_site>
<contributing_site sequence_id="sequence_4328" position="5" strand="plus" pvalue="2.13e-03" >
<left_flank>TTCGT</left_flank>
<site>
<letter_ref letter_id="G"/>
<letter_ref letter_id="A"/>
<letter_ref letter_id="C"/>
<letter_ref letter_id="C"/>
<letter_ref letter_id="T"/>
<letter_ref letter_id="C"/>
</site>
<right_flank>GTGACGCAGA</right_flank>
</contributing_site>
<contributing_site sequence_id="sequence_4318" position="217" strand="minus" pvalue="2.13e-03" >
<left_flank>TTCGATGATA</left_flank>
<site>
<letter_ref letter_id="G"/>
<letter_ref letter_id="A"/>
<letter_ref letter_id="C"/>
<letter_ref letter_id="C"/>
<letter_ref letter_id="T"/>
<letter_ref letter_id="C"/>
</site>
<right_flank>TGTGTAGGAT</right_flank>
</contributing_site>
<contributing_site sequence_id="sequence_4311" position="401" strand="minus" pvalue="2.13e-03" >
<left_flank>GGTGAGCGGG</left_flank>
<site>
<letter_ref letter_id="G"/>
<letter_ref letter_id="A"/>
<letter_ref letter_id="C"/>
<letter_ref letter_id="C"/>
<letter_ref letter_id="T"/>
<letter_ref letter_id="C"/>
</site>
<right_flank>GATCGCAGGG</right_flank>
</contributing_site>
<contributing_site sequence_id="sequence_4311" position="344" strand="plus" pvalue="2.13e-03" >
<left_flank>GGAGCCGCAG</left_flank>
<site>
<letter_ref letter_id="G"/>
<letter_ref letter_id="A"/>
<letter_ref letter_id="C"/>
<letter_ref letter_id="C"/>
<letter_ref letter_id="T"/>
<letter_ref letter_id="C"/>
</site>
<right_flank>GTTCCTCACC</right_flank>
</contributing_site>
<contributing_site sequence_id="sequence_4285" position="346" strand="minus" pvalue="2.13e-03" >
<left_flank>CAAGAGCAGC</left_flank>
<site>
<letter_ref letter_id="G"/>
<letter_ref letter_id="A"/>
<letter_ref letter_id="C"/>
<letter_ref letter_id="C"/>
<letter_ref letter_id="T"/>
<letter_ref letter_id="C"/>
</site>
<right_flank>TGCCTCCTCC</right_flank>
</contributing_site>
<contributing_site sequence_id="sequence_4279" position="120" strand="minus" pvalue="2.13e-03" >
<left_flank>ACGCTGACGC</left_flank>
<site>
<letter_ref letter_id="G"/>
<letter_ref letter_id="A"/>
<letter_ref letter_id="C"/>
<letter_ref letter_id="C"/>
<letter_ref letter_id="T"/>
<letter_ref letter_id="C"/>
</site>
<right_flank>AGGCCCAGGG</right_flank>
</contributing_site>
<contributing_site sequence_id="sequence_4251" position="688" strand="plus" pvalue="2.13e-03" >
<left_flank>AGTACACAAA</left_flank>
<site>
<letter_ref letter_id="G"/>
<letter_ref letter_id="A"/>
<letter_ref letter_id="C"/>
<letter_ref letter_id="C"/>
<letter_ref letter_id="T"/>
<letter_ref letter_id="C"/>
</site>
<right_flank>TAGGCAACCA</right_flank>
</contributing_site>
<contributing_site sequence_id="sequence_4248" position="14" strand="plus" pvalue="2.13e-03" >
<left_flank>TCGCTGCCAG</left_flank>
<site>
<letter_ref letter_id="G"/>
<letter_ref letter_id="A"/>
<letter_ref letter_id="C"/>
<letter_ref letter_id="C"/>
<letter_ref letter_id="T"/>
<letter_ref letter_id="C"/>
</site>
<right_flank>ATAATAAATC</right_flank>
</contributing_site>
<contributing_site sequence_id="sequence_4232" position="151" strand="plus" pvalue="2.13e-03" >
<left_flank>ATCGTGTCGT</left_flank>
<site>
<letter_ref letter_id="G"/>
<letter_ref letter_id="A"/>
<letter_ref letter_id="C"/>
<letter_ref letter_id="C"/>
<letter_ref letter_id="T"/>
<letter_ref letter_id="C"/>
</site>
<right_flank>GGTGAACTAT</right_flank>
</contributing_site>
<contributing_site sequence_id="sequence_4209" position="29" strand="minus" pvalue="2.13e-03" >
<left_flank>AATTTTTTCG</left_flank>
<site>
<letter_ref letter_id="G"/>
<letter_ref letter_id="A"/>
<letter_ref letter_id="C"/>
<letter_ref letter_id="C"/>
<letter_ref letter_id="T"/>
<letter_ref letter_id="C"/>
</site>
<right_flank>CCCGAAAAAT</right_flank>
</contributing_site>
<contributing_site sequence_id="sequence_4196" position="196" strand="plus" pvalue="2.13e-03" >
<left_flank>ATCAGGATGT</left_flank>
<site>
<letter_ref letter_id="G"/>
<letter_ref letter_id="A"/>
<letter_ref letter_id="C"/>
<letter_ref letter_id="C"/>
<letter_ref letter_id="T"/>
<letter_ref letter_id="C"/>
</site>
<right_flank>CGATTAGGTG</right_flank>
</contributing_site>
<contributing_site sequence_id="sequence_4178" position="17" strand="minus" pvalue="2.13e-03" >
<left_flank>ACATCTGAAC</left_flank>
<site>
<letter_ref letter_id="G"/>
<letter_ref letter_id="A"/>
<letter_ref letter_id="C"/>
<letter_ref letter_id="C"/>
<letter_ref letter_id="T"/>
<letter_ref letter_id="C"/>
</site>
<right_flank>TGCGCACCGT</right_flank>
</contributing_site>
<contributing_site sequence_id="sequence_4170" position="102" strand="plus" pvalue="2.13e-03" >
<left_flank>TGCCGCGGGC</left_flank>
<site>
<letter_ref letter_id="G"/>
<letter_ref letter_id="A"/>
<letter_ref letter_id="C"/>
<letter_ref letter_id="C"/>
<letter_ref letter_id="T"/>
<letter_ref letter_id="C"/>
</site>
<right_flank>GTTGGCGATG</right_flank>
</contributing_site>
<contributing_site sequence_id="sequence_4128" position="0" strand="minus" pvalue="2.13e-03" >
<left_flank>GAGCTTCAAC</left_flank>
<site>
<letter_ref letter_id="G"/>
<letter_ref letter_id="A"/>
<letter_ref letter_id="C"/>
<letter_ref letter_id="C"/>
<letter_ref letter_id="T"/>
<letter_ref letter_id="C"/>
</site>
<right_flank></right_flank>
</contributing_site>
<contributing_site sequence_id="sequence_4108" position="17" strand="plus" pvalue="2.13e-03" >
<left_flank>TGAAAATCAG</left_flank>
<site>
<letter_ref letter_id="G"/>
<letter_ref letter_id="A"/>
<letter_ref letter_id="C"/>
<letter_ref letter_id="C"/>
<letter_ref letter_id="T"/>
<letter_ref letter_id="C"/>
</site>
<right_flank>AATTCAAATC</right_flank>
</contributing_site>
<contributing_site sequence_id="sequence_4107" position="288" strand="plus" pvalue="2.13e-03" >
<left_flank>CAAATTTGTT</left_flank>
<site>
<letter_ref letter_id="G"/>
<letter_ref letter_id="A"/>
<letter_ref letter_id="C"/>
<letter_ref letter_id="C"/>
<letter_ref letter_id="T"/>
<letter_ref letter_id="C"/>
</site>
<right_flank>GCCCACCGGC</right_flank>
</contributing_site>
<contributing_site sequence_id="sequence_4089" position="67" strand="minus" pvalue="2.13e-03" >
<left_flank>CGGCAGTCGT</left_flank>
<site>
<letter_ref letter_id="G"/>
<letter_ref letter_id="A"/>
<letter_ref letter_id="C"/>
<letter_ref letter_id="C"/>
<letter_ref letter_id="T"/>
<letter_ref letter_id="C"/>
</site>
<right_flank>CCCCTTGGTC</right_flank>
</contributing_site>
<contributing_site sequence_id="sequence_4056" position="99" strand="plus" pvalue="2.13e-03" >
<left_flank>TTGACCTGAT</left_flank>
<site>
<letter_ref letter_id="G"/>
<letter_ref letter_id="A"/>
<letter_ref letter_id="C"/>
<letter_ref letter_id="C"/>
<letter_ref letter_id="T"/>
<letter_ref letter_id="C"/>
</site>
<right_flank>AAGTCAACGT</right_flank>
</contributing_site>
<contributing_site sequence_id="sequence_4050" position="130" strand="plus" pvalue="2.13e-03" >
<left_flank>TTGGTACTCG</left_flank>
<site>
<letter_ref letter_id="G"/>
<letter_ref letter_id="A"/>
<letter_ref letter_id="C"/>
<letter_ref letter_id="C"/>
<letter_ref letter_id="T"/>
<letter_ref letter_id="C"/>
</site>
<right_flank>GGCTCGAGGC</right_flank>
</contributing_site>
<contributing_site sequence_id="sequence_4002" position="231" strand="minus" pvalue="2.13e-03" >
<left_flank>GCCCGACGGA</left_flank>
<site>
<letter_ref letter_id="G"/>
<letter_ref letter_id="A"/>
<letter_ref letter_id="C"/>
<letter_ref letter_id="C"/>
<letter_ref letter_id="T"/>
<letter_ref letter_id="C"/>
</site>
<right_flank>GGCACTTGGC</right_flank>
</contributing_site>
<contributing_site sequence_id="sequence_3954" position="455" strand="plus" pvalue="2.13e-03" >
<left_flank>AACGACCTCT</left_flank>
<site>
<letter_ref letter_id="G"/>
<letter_ref letter_id="A"/>
<letter_ref letter_id="C"/>
<letter_ref letter_id="C"/>
<letter_ref letter_id="T"/>
<letter_ref letter_id="C"/>
</site>
<right_flank>CCCACTTGTC</right_flank>
</contributing_site>
<contributing_site sequence_id="sequence_3954" position="448" strand="plus" pvalue="2.13e-03" >
<left_flank>CCAGGAAAAC</left_flank>
<site>
<letter_ref letter_id="G"/>
<letter_ref letter_id="A"/>
<letter_ref letter_id="C"/>
<letter_ref letter_id="C"/>
<letter_ref letter_id="T"/>
<letter_ref letter_id="C"/>
</site>
<right_flank>TGACCTCCCC</right_flank>
</contributing_site>
<contributing_site sequence_id="sequence_3915" position="518" strand="plus" pvalue="2.13e-03" >
<left_flank>ATCCGTTTAG</left_flank>
<site>
<letter_ref letter_id="G"/>
<letter_ref letter_id="A"/>
<letter_ref letter_id="C"/>
<letter_ref letter_id="C"/>
<letter_ref letter_id="T"/>
<letter_ref letter_id="C"/>
</site>
<right_flank>AAATAATCAA</right_flank>
</contributing_site>
<contributing_site sequence_id="sequence_3915" position="423" strand="plus" pvalue="2.13e-03" >
<left_flank>TTTTGTAAAT</left_flank>
<site>
<letter_ref letter_id="G"/>
<letter_ref letter_id="A"/>
<letter_ref letter_id="C"/>
<letter_ref letter_id="C"/>
<letter_ref letter_id="T"/>
<letter_ref letter_id="C"/>
</site>
<right_flank>GGATGAAGGA</right_flank>
</contributing_site>
<contributing_site sequence_id="sequence_3865" position="126" strand="minus" pvalue="2.13e-03" >
<left_flank>TTTTAACCAT</left_flank>
<site>
<letter_ref letter_id="G"/>
<letter_ref letter_id="A"/>
<letter_ref letter_id="C"/>
<letter_ref letter_id="C"/>
<letter_ref letter_id="T"/>
<letter_ref letter_id="C"/>
</site>
<right_flank>ATAACATCAT</right_flank>
</contributing_site>
<contributing_site sequence_id="sequence_3850" position="106" strand="plus" pvalue="2.13e-03" >
<left_flank>GCCGTGCGGG</left_flank>
<site>
<letter_ref letter_id="G"/>
<letter_ref letter_id="A"/>
<letter_ref letter_id="C"/>
<letter_ref letter_id="C"/>
<letter_ref letter_id="T"/>
<letter_ref letter_id="C"/>
</site>
<right_flank>CGGTCAGAAA</right_flank>
</contributing_site>
<contributing_site sequence_id="sequence_3840" position="384" strand="plus" pvalue="2.13e-03" >
<left_flank>CAACTCCTGA</left_flank>
<site>
<letter_ref letter_id="G"/>
<letter_ref letter_id="A"/>
<letter_ref letter_id="C"/>
<letter_ref letter_id="C"/>
<letter_ref letter_id="T"/>
<letter_ref letter_id="C"/>
</site>
<right_flank>GTCGTGCCTA</right_flank>
</contributing_site>
<contributing_site sequence_id="sequence_3836" position="147" strand="plus" pvalue="2.13e-03" >
<left_flank>GCGGAGCCTC</left_flank>
<site>
<letter_ref letter_id="G"/>
<letter_ref letter_id="A"/>
<letter_ref letter_id="C"/>
<letter_ref letter_id="C"/>
<letter_ref letter_id="T"/>
<letter_ref letter_id="C"/>
</site>
<right_flank>CGAACGTCGC</right_flank>
</contributing_site>
<contributing_site sequence_id="sequence_3791" position="219" strand="plus" pvalue="2.13e-03" >
<left_flank>ATGTATCATT</left_flank>
<site>
<letter_ref letter_id="G"/>
<letter_ref letter_id="A"/>
<letter_ref letter_id="C"/>
<letter_ref letter_id="C"/>
<letter_ref letter_id="T"/>
<letter_ref letter_id="C"/>
</site>
<right_flank>GATATCTGCT</right_flank>
</contributing_site>
<contributing_site sequence_id="sequence_3749" position="19" strand="minus" pvalue="2.13e-03" >
<left_flank>TTGTCGCGAG</left_flank>
<site>
<letter_ref letter_id="G"/>
<letter_ref letter_id="A"/>
<letter_ref letter_id="C"/>
<letter_ref letter_id="C"/>
<letter_ref letter_id="T"/>
<letter_ref letter_id="C"/>
</site>
<right_flank>ATGGGTGAGA</right_flank>
</contributing_site>
<contributing_site sequence_id="sequence_3740" position="179" strand="minus" pvalue="2.13e-03" >
<left_flank>AGTCTGATTT</left_flank>
<site>
<letter_ref letter_id="G"/>
<letter_ref letter_id="A"/>
<letter_ref letter_id="C"/>
<letter_ref letter_id="C"/>
<letter_ref letter_id="T"/>
<letter_ref letter_id="C"/>
</site>
<right_flank>TCATGAAGGC</right_flank>
</contributing_site>
<contributing_site sequence_id="sequence_3736" position="9" strand="plus" pvalue="2.13e-03" >
<left_flank>AAGGAGTTA</left_flank>
<site>
<letter_ref letter_id="G"/>
<letter_ref letter_id="A"/>
<letter_ref letter_id="C"/>
<letter_ref letter_id="C"/>
<letter_ref letter_id="T"/>
<letter_ref letter_id="C"/>
</site>
<right_flank>ACCAAGGTCT</right_flank>
</contributing_site>
<contributing_site sequence_id="sequence_3726" position="446" strand="plus" pvalue="2.13e-03" >
<left_flank>GGTCCTTCGA</left_flank>
<site>
<letter_ref letter_id="G"/>
<letter_ref letter_id="A"/>
<letter_ref letter_id="C"/>
<letter_ref letter_id="C"/>
<letter_ref letter_id="T"/>
<letter_ref letter_id="C"/>
</site>
<right_flank>GCGTGCGGTG</right_flank>
</contributing_site>
<contributing_site sequence_id="sequence_3695" position="67" strand="minus" pvalue="2.13e-03" >
<left_flank>AGACAACGAT</left_flank>
<site>
<letter_ref letter_id="G"/>
<letter_ref letter_id="A"/>
<letter_ref letter_id="C"/>
<letter_ref letter_id="C"/>
<letter_ref letter_id="T"/>
<letter_ref letter_id="C"/>
</site>
<right_flank>CTGTCCTGCA</right_flank>
</contributing_site>
<contributing_site sequence_id="sequence_3676" position="334" strand="minus" pvalue="2.13e-03" >
<left_flank>CCTCTAT</left_flank>
<site>
<letter_ref letter_id="G"/>
<letter_ref letter_id="A"/>
<letter_ref letter_id="C"/>
<letter_ref letter_id="C"/>
<letter_ref letter_id="T"/>
<letter_ref letter_id="C"/>
</site>
<right_flank>ACAAAATTTG</right_flank>
</contributing_site>
<contributing_site sequence_id="sequence_3662" position="419" strand="minus" pvalue="2.13e-03" >
<left_flank>TCTCCGTCTT</left_flank>
<site>
<letter_ref letter_id="G"/>
<letter_ref letter_id="A"/>
<letter_ref letter_id="C"/>
<letter_ref letter_id="C"/>
<letter_ref letter_id="T"/>
<letter_ref letter_id="C"/>
</site>
<right_flank>TAGGAAAGGA</right_flank>
</contributing_site>
<contributing_site sequence_id="sequence_3651" position="6" strand="plus" pvalue="2.13e-03" >
<left_flank>GTGCGC</left_flank>
<site>
<letter_ref letter_id="G"/>
<letter_ref letter_id="A"/>
<letter_ref letter_id="C"/>
<letter_ref letter_id="C"/>
<letter_ref letter_id="T"/>
<letter_ref letter_id="C"/>
</site>
<right_flank>TCCACGCGCT</right_flank>
</contributing_site>
<contributing_site sequence_id="sequence_3642" position="266" strand="plus" pvalue="2.13e-03" >
<left_flank>AGCGCGCATC</left_flank>
<site>
<letter_ref letter_id="G"/>
<letter_ref letter_id="A"/>
<letter_ref letter_id="C"/>
<letter_ref letter_id="C"/>
<letter_ref letter_id="T"/>
<letter_ref letter_id="C"/>
</site>
<right_flank>TCCACGTACG</right_flank>
</contributing_site>
<contributing_site sequence_id="sequence_3531" position="357" strand="plus" pvalue="2.13e-03" >
<left_flank>AGATATGGTC</left_flank>
<site>
<letter_ref letter_id="G"/>
<letter_ref letter_id="A"/>
<letter_ref letter_id="C"/>
<letter_ref letter_id="C"/>
<letter_ref letter_id="T"/>
<letter_ref letter_id="C"/>
</site>
<right_flank>GTTTACATCC</right_flank>
</contributing_site>
<contributing_site sequence_id="sequence_3519" position="575" strand="minus" pvalue="2.13e-03" >
<left_flank>TCCTCCGTGC</left_flank>
<site>
<letter_ref letter_id="G"/>
<letter_ref letter_id="A"/>
<letter_ref letter_id="C"/>
<letter_ref letter_id="C"/>
<letter_ref letter_id="T"/>
<letter_ref letter_id="C"/>
</site>
<right_flank>GGCTCCGTCC</right_flank>
</contributing_site>
<contributing_site sequence_id="sequence_3519" position="246" strand="plus" pvalue="2.13e-03" >
<left_flank>TGGTTCCCCC</left_flank>
<site>
<letter_ref letter_id="G"/>
<letter_ref letter_id="A"/>
<letter_ref letter_id="C"/>
<letter_ref letter_id="C"/>
<letter_ref letter_id="T"/>
<letter_ref letter_id="C"/>
</site>
<right_flank>CTGTGCCCAC</right_flank>
</contributing_site>
<contributing_site sequence_id="sequence_3496" position="28" strand="minus" pvalue="2.13e-03" >
<left_flank>CGTCGGTGAG</left_flank>
<site>
<letter_ref letter_id="G"/>
<letter_ref letter_id="A"/>
<letter_ref letter_id="C"/>
<letter_ref letter_id="C"/>
<letter_ref letter_id="T"/>
<letter_ref letter_id="C"/>
</site>
<right_flank>GAGGCCCCCG</right_flank>
</contributing_site>
<contributing_site sequence_id="sequence_3473" position="644" strand="minus" pvalue="2.13e-03" >
<left_flank>TTTGACCTTA</left_flank>
<site>
<letter_ref letter_id="G"/>
<letter_ref letter_id="A"/>
<letter_ref letter_id="C"/>
<letter_ref letter_id="C"/>
<letter_ref letter_id="T"/>
<letter_ref letter_id="C"/>
</site>
<right_flank>GTGTTTCCTG</right_flank>
</contributing_site>
<contributing_site sequence_id="sequence_3463" position="162" strand="plus" pvalue="2.13e-03" >
<left_flank>GATCTCACAG</left_flank>
<site>
<letter_ref letter_id="G"/>
<letter_ref letter_id="A"/>
<letter_ref letter_id="C"/>
<letter_ref letter_id="C"/>
<letter_ref letter_id="T"/>
<letter_ref letter_id="C"/>
</site>
<right_flank>AGGAGACACA</right_flank>
</contributing_site>
<contributing_site sequence_id="sequence_3436" position="1234" strand="minus" pvalue="2.13e-03" >
<left_flank>TTTAACTGCA</left_flank>
<site>
<letter_ref letter_id="G"/>
<letter_ref letter_id="A"/>
<letter_ref letter_id="C"/>
<letter_ref letter_id="C"/>
<letter_ref letter_id="T"/>
<letter_ref letter_id="C"/>
</site>
<right_flank>TGGACCTCCA</right_flank>
</contributing_site>
<contributing_site sequence_id="sequence_3436" position="1226" strand="minus" pvalue="2.13e-03" >
<left_flank>CAGACCTCTG</left_flank>
<site>
<letter_ref letter_id="G"/>
<letter_ref letter_id="A"/>
<letter_ref letter_id="C"/>
<letter_ref letter_id="C"/>
<letter_ref letter_id="T"/>
<letter_ref letter_id="C"/>
</site>
<right_flank>CAAGCAGACA</right_flank>
</contributing_site>
<contributing_site sequence_id="sequence_3433" position="63" strand="plus" pvalue="2.13e-03" >
<left_flank>TTTTCTTTAG</left_flank>
<site>
<letter_ref letter_id="G"/>
<letter_ref letter_id="A"/>
<letter_ref letter_id="C"/>
<letter_ref letter_id="C"/>
<letter_ref letter_id="T"/>
<letter_ref letter_id="C"/>
</site>
<right_flank>CAGGCTCCAA</right_flank>
</contributing_site>
<contributing_site sequence_id="sequence_3407" position="376" strand="minus" pvalue="2.13e-03" >
<left_flank>GCTGGGCGTG</left_flank>
<site>
<letter_ref letter_id="G"/>
<letter_ref letter_id="A"/>
<letter_ref letter_id="C"/>
<letter_ref letter_id="C"/>
<letter_ref letter_id="T"/>
<letter_ref letter_id="C"/>
</site>
<right_flank>CACTGCATCT</right_flank>
</contributing_site>
<contributing_site sequence_id="sequence_3398" position="292" strand="plus" pvalue="2.13e-03" >
<left_flank>CACAGCCAGG</left_flank>
<site>
<letter_ref letter_id="G"/>
<letter_ref letter_id="A"/>
<letter_ref letter_id="C"/>
<letter_ref letter_id="C"/>
<letter_ref letter_id="T"/>
<letter_ref letter_id="C"/>
</site>
<right_flank>GACGCCGTGA</right_flank>
</contributing_site>
<contributing_site sequence_id="sequence_3396" position="310" strand="minus" pvalue="2.13e-03" >
<left_flank>TCAGCGCCTC</left_flank>
<site>
<letter_ref letter_id="G"/>
<letter_ref letter_id="A"/>
<letter_ref letter_id="C"/>
<letter_ref letter_id="C"/>
<letter_ref letter_id="T"/>
<letter_ref letter_id="C"/>
</site>
<right_flank>CCTGTCCTTC</right_flank>
</contributing_site>
<contributing_site sequence_id="sequence_3378" position="351" strand="minus" pvalue="2.13e-03" >
<left_flank>GAGCCATGCT</left_flank>
<site>
<letter_ref letter_id="G"/>
<letter_ref letter_id="A"/>
<letter_ref letter_id="C"/>
<letter_ref letter_id="C"/>
<letter_ref letter_id="T"/>
<letter_ref letter_id="C"/>
</site>
<right_flank>ACCTCCCTGC</right_flank>
</contributing_site>
<contributing_site sequence_id="sequence_3376" position="60" strand="plus" pvalue="2.13e-03" >
<left_flank>AGCAGCGTGG</left_flank>
<site>
<letter_ref letter_id="G"/>
<letter_ref letter_id="A"/>
<letter_ref letter_id="C"/>
<letter_ref letter_id="C"/>
<letter_ref letter_id="T"/>
<letter_ref letter_id="C"/>
</site>
<right_flank>CTGGACCTTT</right_flank>
</contributing_site>
<contributing_site sequence_id="sequence_3365" position="259" strand="plus" pvalue="2.13e-03" >
<left_flank>GGTGGAGGCC</left_flank>
<site>
<letter_ref letter_id="G"/>
<letter_ref letter_id="A"/>
<letter_ref letter_id="C"/>
<letter_ref letter_id="C"/>
<letter_ref letter_id="T"/>
<letter_ref letter_id="C"/>
</site>
<right_flank>TCCCTTCGTC</right_flank>
</contributing_site>
<contributing_site sequence_id="sequence_3342" position="239" strand="minus" pvalue="2.13e-03" >
<left_flank>GGCATCATCC</left_flank>
<site>
<letter_ref letter_id="G"/>
<letter_ref letter_id="A"/>
<letter_ref letter_id="C"/>
<letter_ref letter_id="C"/>
<letter_ref letter_id="T"/>
<letter_ref letter_id="C"/>
</site>
<right_flank>CGGCGCATGC</right_flank>
</contributing_site>
<contributing_site sequence_id="sequence_3339" position="136" strand="minus" pvalue="2.13e-03" >
<left_flank>TCGCTTATTT</left_flank>
<site>
<letter_ref letter_id="G"/>
<letter_ref letter_id="A"/>
<letter_ref letter_id="C"/>
<letter_ref letter_id="C"/>
<letter_ref letter_id="T"/>
<letter_ref letter_id="C"/>
</site>
<right_flank>TTGTTTCCCC</right_flank>
</contributing_site>
<contributing_site sequence_id="sequence_3331" position="68" strand="minus" pvalue="2.13e-03" >
<left_flank>CGCCGCACCG</left_flank>
<site>
<letter_ref letter_id="G"/>
<letter_ref letter_id="A"/>
<letter_ref letter_id="C"/>
<letter_ref letter_id="C"/>
<letter_ref letter_id="T"/>
<letter_ref letter_id="C"/>
</site>
<right_flank>GCTCCCTCGC</right_flank>
</contributing_site>
<contributing_site sequence_id="sequence_3330" position="138" strand="minus" pvalue="2.13e-03" >
<left_flank>ATAAGTACGA</left_flank>
<site>
<letter_ref letter_id="G"/>
<letter_ref letter_id="A"/>
<letter_ref letter_id="C"/>
<letter_ref letter_id="C"/>
<letter_ref letter_id="T"/>
<letter_ref letter_id="C"/>
</site>
<right_flank>AACTAGGACA</right_flank>
</contributing_site>
<contributing_site sequence_id="sequence_3277" position="195" strand="minus" pvalue="2.13e-03" >
<left_flank>TACAGAATCA</left_flank>
<site>
<letter_ref letter_id="G"/>
<letter_ref letter_id="A"/>
<letter_ref letter_id="C"/>
<letter_ref letter_id="C"/>
<letter_ref letter_id="T"/>
<letter_ref letter_id="C"/>
</site>
<right_flank>CACTCCAAGG</right_flank>
</contributing_site>
<contributing_site sequence_id="sequence_3266" position="654" strand="plus" pvalue="2.13e-03" >
<left_flank>TATTTCCTTT</left_flank>
<site>
<letter_ref letter_id="G"/>
<letter_ref letter_id="A"/>
<letter_ref letter_id="C"/>
<letter_ref letter_id="C"/>
<letter_ref letter_id="T"/>
<letter_ref letter_id="C"/>
</site>
<right_flank>TGAAAGAGTG</right_flank>
</contributing_site>
<contributing_site sequence_id="sequence_3242" position="182" strand="minus" pvalue="2.13e-03" >
<left_flank>TCCCTCGTAC</left_flank>
<site>
<letter_ref letter_id="G"/>
<letter_ref letter_id="A"/>
<letter_ref letter_id="C"/>
<letter_ref letter_id="C"/>
<letter_ref letter_id="T"/>
<letter_ref letter_id="C"/>
</site>
<right_flank>CACCCGAATG</right_flank>
</contributing_site>
<contributing_site sequence_id="sequence_3242" position="81" strand="minus" pvalue="2.13e-03" >
<left_flank>AGGAGCAGCG</left_flank>
<site>
<letter_ref letter_id="G"/>
<letter_ref letter_id="A"/>
<letter_ref letter_id="C"/>
<letter_ref letter_id="C"/>
<letter_ref letter_id="T"/>
<letter_ref letter_id="C"/>
</site>
<right_flank>GGATTGCGGA</right_flank>
</contributing_site>
<contributing_site sequence_id="sequence_3227" position="110" strand="minus" pvalue="2.13e-03" >
<left_flank>ACATAGCTGC</left_flank>
<site>
<letter_ref letter_id="G"/>
<letter_ref letter_id="A"/>
<letter_ref letter_id="C"/>
<letter_ref letter_id="C"/>
<letter_ref letter_id="T"/>
<letter_ref letter_id="C"/>
</site>
<right_flank>TGCTACTTCT</right_flank>
</contributing_site>
<contributing_site sequence_id="sequence_3191" position="53" strand="plus" pvalue="2.13e-03" >
<left_flank>TCTCGCCAGC</left_flank>
<site>
<letter_ref letter_id="G"/>
<letter_ref letter_id="A"/>
<letter_ref letter_id="C"/>
<letter_ref letter_id="C"/>
<letter_ref letter_id="T"/>
<letter_ref letter_id="C"/>
</site>
<right_flank>ATGCATACGT</right_flank>
</contributing_site>
<contributing_site sequence_id="sequence_3191" position="19" strand="minus" pvalue="2.13e-03" >
<left_flank>GTAGGATATA</left_flank>
<site>
<letter_ref letter_id="G"/>
<letter_ref letter_id="A"/>
<letter_ref letter_id="C"/>
<letter_ref letter_id="C"/>
<letter_ref letter_id="T"/>
<letter_ref letter_id="C"/>
</site>
<right_flank>AAGACGGCAC</right_flank>
</contributing_site>
<contributing_site sequence_id="sequence_3177" position="18" strand="minus" pvalue="2.13e-03" >
<left_flank>CACTCGTATC</left_flank>
<site>
<letter_ref letter_id="G"/>
<letter_ref letter_id="A"/>
<letter_ref letter_id="C"/>
<letter_ref letter_id="C"/>
<letter_ref letter_id="T"/>
<letter_ref letter_id="C"/>
</site>
<right_flank>AATACATATG</right_flank>
</contributing_site>
<contributing_site sequence_id="sequence_3158" position="399" strand="plus" pvalue="2.13e-03" >
<left_flank>TCTTCCTCAG</left_flank>
<site>
<letter_ref letter_id="G"/>
<letter_ref letter_id="A"/>
<letter_ref letter_id="C"/>
<letter_ref letter_id="C"/>
<letter_ref letter_id="T"/>
<letter_ref letter_id="C"/>
</site>
<right_flank>AAGGACTTCT</right_flank>
</contributing_site>
<contributing_site sequence_id="sequence_3158" position="171" strand="plus" pvalue="2.13e-03" >
<left_flank>AAGCTTTATT</left_flank>
<site>
<letter_ref letter_id="G"/>
<letter_ref letter_id="A"/>
<letter_ref letter_id="C"/>
<letter_ref letter_id="C"/>
<letter_ref letter_id="T"/>
<letter_ref letter_id="C"/>
</site>
<right_flank>TCTGTTGTCA</right_flank>
</contributing_site>
<contributing_site sequence_id="sequence_3155" position="202" strand="minus" pvalue="2.13e-03" >
<left_flank>CGCAGGTAAC</left_flank>
<site>
<letter_ref letter_id="G"/>
<letter_ref letter_id="A"/>
<letter_ref letter_id="C"/>
<letter_ref letter_id="C"/>
<letter_ref letter_id="T"/>
<letter_ref letter_id="C"/>
</site>
<right_flank>CTAGTAGAAA</right_flank>
</contributing_site>
<contributing_site sequence_id="sequence_3149" position="227" strand="minus" pvalue="2.13e-03" >
<left_flank>ATCTGCATGT</left_flank>
<site>
<letter_ref letter_id="G"/>
<letter_ref letter_id="A"/>
<letter_ref letter_id="C"/>
<letter_ref letter_id="C"/>
<letter_ref letter_id="T"/>
<letter_ref letter_id="C"/>
</site>
<right_flank>CGATCTCCTG</right_flank>
</contributing_site>
<contributing_site sequence_id="sequence_3131" position="152" strand="plus" pvalue="2.13e-03" >
<left_flank>GATTGGGATG</left_flank>
<site>
<letter_ref letter_id="G"/>
<letter_ref letter_id="A"/>
<letter_ref letter_id="C"/>
<letter_ref letter_id="C"/>
<letter_ref letter_id="T"/>
<letter_ref letter_id="C"/>
</site>
<right_flank>TCTTGCAGCC</right_flank>
</contributing_site>
<contributing_site sequence_id="sequence_3093" position="428" strand="plus" pvalue="2.13e-03" >
<left_flank>CCTCTCGTAT</left_flank>
<site>
<letter_ref letter_id="G"/>
<letter_ref letter_id="A"/>
<letter_ref letter_id="C"/>
<letter_ref letter_id="C"/>
<letter_ref letter_id="T"/>
<letter_ref letter_id="C"/>
</site>
<right_flank>CAGAGAGCTT</right_flank>
</contributing_site>
<contributing_site sequence_id="sequence_3079" position="289" strand="plus" pvalue="2.13e-03" >
<left_flank>GAAGCCTTTT</left_flank>
<site>
<letter_ref letter_id="G"/>
<letter_ref letter_id="A"/>
<letter_ref letter_id="C"/>
<letter_ref letter_id="C"/>
<letter_ref letter_id="T"/>
<letter_ref letter_id="C"/>
</site>
<right_flank>CAGAGATCTT</right_flank>
</contributing_site>
<contributing_site sequence_id="sequence_3049" position="70" strand="plus" pvalue="2.13e-03" >
<left_flank>TGATCTGCCA</left_flank>
<site>
<letter_ref letter_id="G"/>
<letter_ref letter_id="A"/>
<letter_ref letter_id="C"/>
<letter_ref letter_id="C"/>
<letter_ref letter_id="T"/>
<letter_ref letter_id="C"/>
</site>
<right_flank>GCATGTAAAG</right_flank>
</contributing_site>
<contributing_site sequence_id="sequence_3049" position="26" strand="plus" pvalue="2.13e-03" >
<left_flank>GACGATGCCA</left_flank>
<site>
<letter_ref letter_id="G"/>
<letter_ref letter_id="A"/>
<letter_ref letter_id="C"/>
<letter_ref letter_id="C"/>
<letter_ref letter_id="T"/>
<letter_ref letter_id="C"/>
</site>
<right_flank>GCGTGTAAAG</right_flank>
</contributing_site>
<contributing_site sequence_id="sequence_3023" position="115" strand="minus" pvalue="2.13e-03" >
<left_flank>TGTCGTGCGC</left_flank>
<site>
<letter_ref letter_id="G"/>
<letter_ref letter_id="A"/>
<letter_ref letter_id="C"/>
<letter_ref letter_id="C"/>
<letter_ref letter_id="T"/>
<letter_ref letter_id="C"/>
</site>
<right_flank>CCCACACGCT</right_flank>
</contributing_site>
<contributing_site sequence_id="sequence_2981" position="259" strand="plus" pvalue="2.13e-03" >
<left_flank>CGGGGGGGGG</left_flank>
<site>
<letter_ref letter_id="G"/>
<letter_ref letter_id="A"/>
<letter_ref letter_id="C"/>
<letter_ref letter_id="C"/>
<letter_ref letter_id="T"/>
<letter_ref letter_id="C"/>
</site>
<right_flank>ATTAGTCGTT</right_flank>
</contributing_site>
<contributing_site sequence_id="sequence_2979" position="87" strand="plus" pvalue="2.13e-03" >
<left_flank>AGCAGTACAT</left_flank>
<site>
<letter_ref letter_id="G"/>
<letter_ref letter_id="A"/>
<letter_ref letter_id="C"/>
<letter_ref letter_id="C"/>
<letter_ref letter_id="T"/>
<letter_ref letter_id="C"/>
</site>
<right_flank>CCATTCTGGT</right_flank>
</contributing_site>
<contributing_site sequence_id="sequence_2950" position="273" strand="minus" pvalue="2.13e-03" >
<left_flank>GTGAACCGAT</left_flank>
<site>
<letter_ref letter_id="G"/>
<letter_ref letter_id="A"/>
<letter_ref letter_id="C"/>
<letter_ref letter_id="C"/>
<letter_ref letter_id="T"/>
<letter_ref letter_id="C"/>
</site>
<right_flank>ACCAGTTCGA</right_flank>
</contributing_site>
<contributing_site sequence_id="sequence_2920" position="368" strand="plus" pvalue="2.13e-03" >
<left_flank>TGACGATCAC</left_flank>
<site>
<letter_ref letter_id="G"/>
<letter_ref letter_id="A"/>
<letter_ref letter_id="C"/>
<letter_ref letter_id="C"/>
<letter_ref letter_id="T"/>
<letter_ref letter_id="C"/>
</site>
<right_flank>GCCGGAGCAC</right_flank>
</contributing_site>
<contributing_site sequence_id="sequence_2844" position="76" strand="minus" pvalue="2.13e-03" >
<left_flank>GCTCAAACCA</left_flank>
<site>
<letter_ref letter_id="G"/>
<letter_ref letter_id="A"/>
<letter_ref letter_id="C"/>
<letter_ref letter_id="C"/>
<letter_ref letter_id="T"/>
<letter_ref letter_id="C"/>
</site>
<right_flank>GCTAATTGCA</right_flank>
</contributing_site>
<contributing_site sequence_id="sequence_2829" position="120" strand="minus" pvalue="2.13e-03" >
<left_flank>TGGGAGGGTG</left_flank>
<site>
<letter_ref letter_id="G"/>
<letter_ref letter_id="A"/>
<letter_ref letter_id="C"/>
<letter_ref letter_id="C"/>
<letter_ref letter_id="T"/>
<letter_ref letter_id="C"/>
</site>
<right_flank>ATCAATGATC</right_flank>
</contributing_site>
<contributing_site sequence_id="sequence_2809" position="343" strand="minus" pvalue="2.13e-03" >
<left_flank>GCCCTTTCCC</left_flank>
<site>
<letter_ref letter_id="G"/>
<letter_ref letter_id="A"/>
<letter_ref letter_id="C"/>
<letter_ref letter_id="C"/>
<letter_ref letter_id="T"/>
<letter_ref letter_id="C"/>
</site>
<right_flank>CCTGCAGTCC</right_flank>
</contributing_site>
<contributing_site sequence_id="sequence_2803" position="562" strand="minus" pvalue="2.13e-03" >
<left_flank>ATGACAGTTT</left_flank>
<site>
<letter_ref letter_id="G"/>
<letter_ref letter_id="A"/>
<letter_ref letter_id="C"/>
<letter_ref letter_id="C"/>
<letter_ref letter_id="T"/>
<letter_ref letter_id="C"/>
</site>
<right_flank>GATGAGTTAA</right_flank>
</contributing_site>
<contributing_site sequence_id="sequence_2801" position="9" strand="plus" pvalue="2.13e-03" >
<left_flank>CACAAAATT</left_flank>
<site>
<letter_ref letter_id="G"/>
<letter_ref letter_id="A"/>
<letter_ref letter_id="C"/>
<letter_ref letter_id="C"/>
<letter_ref letter_id="T"/>
<letter_ref letter_id="C"/>
</site>
<right_flank>CCAACATATT</right_flank>
</contributing_site>
<contributing_site sequence_id="sequence_2783" position="161" strand="minus" pvalue="2.13e-03" >
<left_flank>AGTCAGTTCT</left_flank>
<site>
<letter_ref letter_id="G"/>
<letter_ref letter_id="A"/>
<letter_ref letter_id="C"/>
<letter_ref letter_id="C"/>
<letter_ref letter_id="T"/>
<letter_ref letter_id="C"/>
</site>
<right_flank>TGACCGAGCC</right_flank>
</contributing_site>
<contributing_site sequence_id="sequence_2782" position="230" strand="plus" pvalue="2.13e-03" >
<left_flank>GCACACATAT</left_flank>
<site>
<letter_ref letter_id="G"/>
<letter_ref letter_id="A"/>
<letter_ref letter_id="C"/>
<letter_ref letter_id="C"/>
<letter_ref letter_id="T"/>
<letter_ref letter_id="C"/>
</site>
<right_flank>GTGATCTGCT</right_flank>
</contributing_site>
<contributing_site sequence_id="sequence_2775" position="130" strand="plus" pvalue="2.13e-03" >
<left_flank>GTTCATTGTT</left_flank>
<site>
<letter_ref letter_id="G"/>
<letter_ref letter_id="A"/>
<letter_ref letter_id="C"/>
<letter_ref letter_id="C"/>
<letter_ref letter_id="T"/>
<letter_ref letter_id="C"/>
</site>
<right_flank>AAGGCAGACA</right_flank>
</contributing_site>
<contributing_site sequence_id="sequence_2767" position="274" strand="minus" pvalue="2.13e-03" >
<left_flank>TGTCCTCCTA</left_flank>
<site>
<letter_ref letter_id="G"/>
<letter_ref letter_id="A"/>
<letter_ref letter_id="C"/>
<letter_ref letter_id="C"/>
<letter_ref letter_id="T"/>
<letter_ref letter_id="C"/>
</site>
<right_flank>CGATCCACCT</right_flank>
</contributing_site>
<contributing_site sequence_id="sequence_2747" position="583" strand="minus" pvalue="2.13e-03" >
<left_flank>GA</left_flank>
<site>
<letter_ref letter_id="G"/>
<letter_ref letter_id="A"/>
<letter_ref letter_id="C"/>
<letter_ref letter_id="C"/>
<letter_ref letter_id="T"/>
<letter_ref letter_id="C"/>
</site>
<right_flank>TAGCCCTAAT</right_flank>
</contributing_site>
<contributing_site sequence_id="sequence_2746" position="4" strand="minus" pvalue="2.13e-03" >
<left_flank>TATGCTGCAT</left_flank>
<site>
<letter_ref letter_id="G"/>
<letter_ref letter_id="A"/>
<letter_ref letter_id="C"/>
<letter_ref letter_id="C"/>
<letter_ref letter_id="T"/>
<letter_ref letter_id="C"/>
</site>
<right_flank>TAAG</right_flank>
</contributing_site>
<contributing_site sequence_id="sequence_2724" position="157" strand="plus" pvalue="2.13e-03" >
<left_flank>GATCAGTTAG</left_flank>
<site>
<letter_ref letter_id="G"/>
<letter_ref letter_id="A"/>
<letter_ref letter_id="C"/>
<letter_ref letter_id="C"/>
<letter_ref letter_id="T"/>
<letter_ref letter_id="C"/>
</site>
<right_flank>CTGCATTTCC</right_flank>
</contributing_site>
<contributing_site sequence_id="sequence_2705" position="23" strand="minus" pvalue="2.13e-03" >
<left_flank>ACTTCAAATA</left_flank>
<site>
<letter_ref letter_id="G"/>
<letter_ref letter_id="A"/>
<letter_ref letter_id="C"/>
<letter_ref letter_id="C"/>
<letter_ref letter_id="T"/>
<letter_ref letter_id="C"/>
</site>
<right_flank>AACTCTGTAT</right_flank>
</contributing_site>
<contributing_site sequence_id="sequence_2692" position="290" strand="plus" pvalue="2.13e-03" >
<left_flank>GAACTCTGCC</left_flank>
<site>
<letter_ref letter_id="G"/>
<letter_ref letter_id="A"/>
<letter_ref letter_id="C"/>
<letter_ref letter_id="C"/>
<letter_ref letter_id="T"/>
<letter_ref letter_id="C"/>
</site>
<right_flank>CCTAGGAAGG</right_flank>
</contributing_site>
<contributing_site sequence_id="sequence_2687" position="238" strand="plus" pvalue="2.13e-03" >
<left_flank>AATCCCTTTT</left_flank>
<site>
<letter_ref letter_id="G"/>
<letter_ref letter_id="A"/>
<letter_ref letter_id="C"/>
<letter_ref letter_id="C"/>
<letter_ref letter_id="T"/>
<letter_ref letter_id="C"/>
</site>
<right_flank>CATAGCTAAT</right_flank>
</contributing_site>
<contributing_site sequence_id="sequence_2678" position="232" strand="minus" pvalue="2.13e-03" >
<left_flank>TCTGGACGCT</left_flank>
<site>
<letter_ref letter_id="G"/>
<letter_ref letter_id="A"/>
<letter_ref letter_id="C"/>
<letter_ref letter_id="C"/>
<letter_ref letter_id="T"/>
<letter_ref letter_id="C"/>
</site>
<right_flank>GGAGCCACGG</right_flank>
</contributing_site>
<contributing_site sequence_id="sequence_2675" position="104" strand="plus" pvalue="2.13e-03" >
<left_flank>TGATGCCAAA</left_flank>
<site>
<letter_ref letter_id="G"/>
<letter_ref letter_id="A"/>
<letter_ref letter_id="C"/>
<letter_ref letter_id="C"/>
<letter_ref letter_id="T"/>
<letter_ref letter_id="C"/>
</site>
<right_flank>TGTCTCCATT</right_flank>
</contributing_site>
<contributing_site sequence_id="sequence_2652" position="1" strand="plus" pvalue="2.13e-03" >
<left_flank>G</left_flank>
<site>
<letter_ref letter_id="G"/>
<letter_ref letter_id="A"/>
<letter_ref letter_id="C"/>
<letter_ref letter_id="C"/>
<letter_ref letter_id="T"/>
<letter_ref letter_id="C"/>
</site>
<right_flank>AACACCTGAC</right_flank>
</contributing_site>
<contributing_site sequence_id="sequence_2648" position="271" strand="minus" pvalue="2.13e-03" >
<left_flank>GAGAA</left_flank>
<site>
<letter_ref letter_id="G"/>
<letter_ref letter_id="A"/>
<letter_ref letter_id="C"/>
<letter_ref letter_id="C"/>
<letter_ref letter_id="T"/>
<letter_ref letter_id="C"/>
</site>
<right_flank>AAAGGCCCCC</right_flank>
</contributing_site>
<contributing_site sequence_id="sequence_2614" position="192" strand="plus" pvalue="2.13e-03" >
<left_flank>GCACTTGTTC</left_flank>
<site>
<letter_ref letter_id="G"/>
<letter_ref letter_id="A"/>
<letter_ref letter_id="C"/>
<letter_ref letter_id="C"/>
<letter_ref letter_id="T"/>
<letter_ref letter_id="C"/>
</site>
<right_flank>ACGCTCGTCA</right_flank>
</contributing_site>
<contributing_site sequence_id="sequence_2593" position="323" strand="plus" pvalue="2.13e-03" >
<left_flank>TCTATCTACT</left_flank>
<site>
<letter_ref letter_id="G"/>
<letter_ref letter_id="A"/>
<letter_ref letter_id="C"/>
<letter_ref letter_id="C"/>
<letter_ref letter_id="T"/>
<letter_ref letter_id="C"/>
</site>
<right_flank>ATTCCTCGTG</right_flank>
</contributing_site>
<contributing_site sequence_id="sequence_2590" position="1" strand="minus" pvalue="2.13e-03" >
<left_flank>AAAGTTCGTC</left_flank>
<site>
<letter_ref letter_id="G"/>
<letter_ref letter_id="A"/>
<letter_ref letter_id="C"/>
<letter_ref letter_id="C"/>
<letter_ref letter_id="T"/>
<letter_ref letter_id="C"/>
</site>
<right_flank>G</right_flank>
</contributing_site>
<contributing_site sequence_id="sequence_2588" position="178" strand="plus" pvalue="2.13e-03" >
<left_flank>TTTTGTAAAC</left_flank>
<site>
<letter_ref letter_id="G"/>
<letter_ref letter_id="A"/>
<letter_ref letter_id="C"/>
<letter_ref letter_id="C"/>
<letter_ref letter_id="T"/>
<letter_ref letter_id="C"/>
</site>
<right_flank>GTATGGAGAA</right_flank>
</contributing_site>
<contributing_site sequence_id="sequence_2574" position="311" strand="minus" pvalue="2.13e-03" >
<left_flank>GGACTCATCT</left_flank>
<site>
<letter_ref letter_id="G"/>
<letter_ref letter_id="A"/>
<letter_ref letter_id="C"/>
<letter_ref letter_id="C"/>
<letter_ref letter_id="T"/>
<letter_ref letter_id="C"/>
</site>
<right_flank>CGAGCTACCC</right_flank>
</contributing_site>
<contributing_site sequence_id="sequence_2562" position="79" strand="minus" pvalue="2.13e-03" >
<left_flank>ATCTGATGGC</left_flank>
<site>
<letter_ref letter_id="G"/>
<letter_ref letter_id="A"/>
<letter_ref letter_id="C"/>
<letter_ref letter_id="C"/>
<letter_ref letter_id="T"/>
<letter_ref letter_id="C"/>
</site>
<right_flank>ATCTTCGTCA</right_flank>
</contributing_site>
<contributing_site sequence_id="sequence_2527" position="326" strand="minus" pvalue="2.13e-03" >
<left_flank>TTTTGTAAAT</left_flank>
<site>
<letter_ref letter_id="G"/>
<letter_ref letter_id="A"/>
<letter_ref letter_id="C"/>
<letter_ref letter_id="C"/>
<letter_ref letter_id="T"/>
<letter_ref letter_id="C"/>
</site>
<right_flank>AGATGAAAAA</right_flank>
</contributing_site>
<contributing_site sequence_id="sequence_2527" position="168" strand="minus" pvalue="2.13e-03" >
<left_flank>TTTTATAAAT</left_flank>
<site>
<letter_ref letter_id="G"/>
<letter_ref letter_id="A"/>
<letter_ref letter_id="C"/>
<letter_ref letter_id="C"/>
<letter_ref letter_id="T"/>
<letter_ref letter_id="C"/>
</site>
<right_flank>GGCTGAAAAA</right_flank>
</contributing_site>
<contributing_site sequence_id="sequence_2521" position="241" strand="plus" pvalue="2.13e-03" >
<left_flank>GGCACTAAAT</left_flank>
<site>
<letter_ref letter_id="G"/>
<letter_ref letter_id="A"/>
<letter_ref letter_id="C"/>
<letter_ref letter_id="C"/>
<letter_ref letter_id="T"/>
<letter_ref letter_id="C"/>
</site>
<right_flank>AAATGAAAAA</right_flank>
</contributing_site>
<contributing_site sequence_id="sequence_2517" position="100" strand="plus" pvalue="2.13e-03" >
<left_flank>CGTCGTTCGC</left_flank>
<site>
<letter_ref letter_id="G"/>
<letter_ref letter_id="A"/>
<letter_ref letter_id="C"/>
<letter_ref letter_id="C"/>
<letter_ref letter_id="T"/>
<letter_ref letter_id="C"/>
</site>
<right_flank>CCCGCCATGC</right_flank>
</contributing_site>
<contributing_site sequence_id="sequence_2503" position="7" strand="minus" pvalue="2.13e-03" >
<left_flank>TGCCACAATT</left_flank>
<site>
<letter_ref letter_id="G"/>
<letter_ref letter_id="A"/>
<letter_ref letter_id="C"/>
<letter_ref letter_id="C"/>
<letter_ref letter_id="T"/>
<letter_ref letter_id="C"/>
</site>
<right_flank>CATTCAC</right_flank>
</contributing_site>
<contributing_site sequence_id="sequence_2498" position="315" strand="minus" pvalue="2.13e-03" >
<left_flank>GCTCTGTTTG</left_flank>
<site>
<letter_ref letter_id="G"/>
<letter_ref letter_id="A"/>
<letter_ref letter_id="C"/>
<letter_ref letter_id="C"/>
<letter_ref letter_id="T"/>
<letter_ref letter_id="C"/>
</site>
<right_flank>CGATCCCGGT</right_flank>
</contributing_site>
<contributing_site sequence_id="sequence_2497" position="163" strand="minus" pvalue="2.13e-03" >
<left_flank>GATCCCTGCC</left_flank>
<site>
<letter_ref letter_id="G"/>
<letter_ref letter_id="A"/>
<letter_ref letter_id="C"/>
<letter_ref letter_id="C"/>
<letter_ref letter_id="T"/>
<letter_ref letter_id="C"/>
</site>
<right_flank>CCTAGAAAGG</right_flank>
</contributing_site>
<contributing_site sequence_id="sequence_2461" position="143" strand="minus" pvalue="2.13e-03" >
<left_flank>CACCAAAGAG</left_flank>
<site>
<letter_ref letter_id="G"/>
<letter_ref letter_id="A"/>
<letter_ref letter_id="C"/>
<letter_ref letter_id="C"/>
<letter_ref letter_id="T"/>
<letter_ref letter_id="C"/>
</site>
<right_flank>GCTAGCGGAG</right_flank>
</contributing_site>
<contributing_site sequence_id="sequence_2456" position="89" strand="minus" pvalue="2.13e-03" >
<left_flank>ATCCAGTTCA</left_flank>
<site>
<letter_ref letter_id="G"/>
<letter_ref letter_id="A"/>
<letter_ref letter_id="C"/>
<letter_ref letter_id="C"/>
<letter_ref letter_id="T"/>
<letter_ref letter_id="C"/>
</site>
<right_flank>CGATCCAAAG</right_flank>
</contributing_site>
<contributing_site sequence_id="sequence_2439" position="165" strand="plus" pvalue="2.13e-03" >
<left_flank>ATCATGCCTA</left_flank>
<site>
<letter_ref letter_id="G"/>
<letter_ref letter_id="A"/>
<letter_ref letter_id="C"/>
<letter_ref letter_id="C"/>
<letter_ref letter_id="T"/>
<letter_ref letter_id="C"/>
</site>
<right_flank>TGTAGATGGT</right_flank>
</contributing_site>
<contributing_site sequence_id="sequence_2434" position="219" strand="minus" pvalue="2.13e-03" >
<left_flank>CGGCGATGTC</left_flank>
<site>
<letter_ref letter_id="G"/>
<letter_ref letter_id="A"/>
<letter_ref letter_id="C"/>
<letter_ref letter_id="C"/>
<letter_ref letter_id="T"/>
<letter_ref letter_id="C"/>
</site>
<right_flank>TGTCTTTTGG</right_flank>
</contributing_site>
<contributing_site sequence_id="sequence_2431" position="58" strand="plus" pvalue="2.13e-03" >
<left_flank>TGCGCACCTA</left_flank>
<site>
<letter_ref letter_id="G"/>
<letter_ref letter_id="A"/>
<letter_ref letter_id="C"/>
<letter_ref letter_id="C"/>
<letter_ref letter_id="T"/>
<letter_ref letter_id="C"/>
</site>
<right_flank>CTGTCCCTCC</right_flank>
</contributing_site>
<contributing_site sequence_id="sequence_2411" position="23" strand="plus" pvalue="2.13e-03" >
<left_flank>CCACTCATAT</left_flank>
<site>
<letter_ref letter_id="G"/>
<letter_ref letter_id="A"/>
<letter_ref letter_id="C"/>
<letter_ref letter_id="C"/>
<letter_ref letter_id="T"/>
<letter_ref letter_id="C"/>
</site>
<right_flank>CACAATAACC</right_flank>
</contributing_site>
<contributing_site sequence_id="sequence_2405" position="474" strand="plus" pvalue="2.13e-03" >
<left_flank>AACTAAACAA</left_flank>
<site>
<letter_ref letter_id="G"/>
<letter_ref letter_id="A"/>
<letter_ref letter_id="C"/>
<letter_ref letter_id="C"/>
<letter_ref letter_id="T"/>
<letter_ref letter_id="C"/>
</site>
<right_flank>ATTTCTACAA</right_flank>
</contributing_site>
<contributing_site sequence_id="sequence_2389" position="172" strand="plus" pvalue="2.13e-03" >
<left_flank>AAATTTTTAG</left_flank>
<site>
<letter_ref letter_id="G"/>
<letter_ref letter_id="A"/>
<letter_ref letter_id="C"/>
<letter_ref letter_id="C"/>
<letter_ref letter_id="T"/>
<letter_ref letter_id="C"/>
</site>
<right_flank>AAACAATCAA</right_flank>
</contributing_site>
<contributing_site sequence_id="sequence_2360" position="121" strand="plus" pvalue="2.13e-03" >
<left_flank>GATCCCTGCC</left_flank>
<site>
<letter_ref letter_id="G"/>
<letter_ref letter_id="A"/>
<letter_ref letter_id="C"/>
<letter_ref letter_id="C"/>
<letter_ref letter_id="T"/>
<letter_ref letter_id="C"/>
</site>
<right_flank>CCTAGGAAGG</right_flank>
</contributing_site>
<contributing_site sequence_id="sequence_2348" position="255" strand="plus" pvalue="2.13e-03" >
<left_flank>TTGACAAGGG</left_flank>
<site>
<letter_ref letter_id="G"/>
<letter_ref letter_id="A"/>
<letter_ref letter_id="C"/>
<letter_ref letter_id="C"/>
<letter_ref letter_id="T"/>
<letter_ref letter_id="C"/>
</site>
<right_flank>TAGGCCAGGA</right_flank>
</contributing_site>
<contributing_site sequence_id="sequence_2321" position="154" strand="plus" pvalue="2.13e-03" >
<left_flank>TCATGCAGTC</left_flank>
<site>
<letter_ref letter_id="G"/>
<letter_ref letter_id="A"/>
<letter_ref letter_id="C"/>
<letter_ref letter_id="C"/>
<letter_ref letter_id="T"/>
<letter_ref letter_id="C"/>
</site>
<right_flank>CCGAAGGGGC</right_flank>
</contributing_site>
<contributing_site sequence_id="sequence_2320" position="112" strand="minus" pvalue="2.13e-03" >
<left_flank>TATGATCAGA</left_flank>
<site>
<letter_ref letter_id="G"/>
<letter_ref letter_id="A"/>
<letter_ref letter_id="C"/>
<letter_ref letter_id="C"/>
<letter_ref letter_id="T"/>
<letter_ref letter_id="C"/>
</site>
<right_flank>CCTAGGTAAT</right_flank>
</contributing_site>
<contributing_site sequence_id="sequence_2309" position="496" strand="plus" pvalue="2.13e-03" >
<left_flank>TCCGATCCGT</left_flank>
<site>
<letter_ref letter_id="G"/>
<letter_ref letter_id="A"/>
<letter_ref letter_id="C"/>
<letter_ref letter_id="C"/>
<letter_ref letter_id="T"/>
<letter_ref letter_id="C"/>
</site>
<right_flank>CCGCTCTGAC</right_flank>
</contributing_site>
<contributing_site sequence_id="sequence_2302" position="73" strand="minus" pvalue="2.13e-03" >
<left_flank>GCAGGAATTT</left_flank>
<site>
<letter_ref letter_id="G"/>
<letter_ref letter_id="A"/>
<letter_ref letter_id="C"/>
<letter_ref letter_id="C"/>
<letter_ref letter_id="T"/>
<letter_ref letter_id="C"/>
</site>
<right_flank>AGTGTCATGT</right_flank>
</contributing_site>
<contributing_site sequence_id="sequence_2299" position="220" strand="plus" pvalue="2.13e-03" >
<left_flank>CCAGCTCTCC</left_flank>
<site>
<letter_ref letter_id="G"/>
<letter_ref letter_id="A"/>
<letter_ref letter_id="C"/>
<letter_ref letter_id="C"/>
<letter_ref letter_id="T"/>
<letter_ref letter_id="C"/>
</site>
<right_flank>ACGTTCCACA</right_flank>
</contributing_site>
<contributing_site sequence_id="sequence_2293" position="175" strand="minus" pvalue="2.13e-03" >
<left_flank>CAGAGCCCAA</left_flank>
<site>
<letter_ref letter_id="G"/>
<letter_ref letter_id="A"/>
<letter_ref letter_id="C"/>
<letter_ref letter_id="C"/>
<letter_ref letter_id="T"/>
<letter_ref letter_id="C"/>
</site>
<right_flank>TTTTAAGCCG</right_flank>
</contributing_site>
<contributing_site sequence_id="sequence_2239" position="235" strand="plus" pvalue="2.13e-03" >
<left_flank>CCTCAGACAA</left_flank>
<site>
<letter_ref letter_id="G"/>
<letter_ref letter_id="A"/>
<letter_ref letter_id="C"/>
<letter_ref letter_id="C"/>
<letter_ref letter_id="T"/>
<letter_ref letter_id="C"/>
</site>
<right_flank>ATGCCACCTA</right_flank>
</contributing_site>
<contributing_site sequence_id="sequence_2233" position="127" strand="plus" pvalue="2.13e-03" >
<left_flank>GTATTGAACT</left_flank>
<site>
<letter_ref letter_id="G"/>
<letter_ref letter_id="A"/>
<letter_ref letter_id="C"/>
<letter_ref letter_id="C"/>
<letter_ref letter_id="T"/>
<letter_ref letter_id="C"/>
</site>
<right_flank>AAATTTAAAT</right_flank>
</contributing_site>
<contributing_site sequence_id="sequence_2230" position="66" strand="plus" pvalue="2.13e-03" >
<left_flank>TTTCCAACGG</left_flank>
<site>
<letter_ref letter_id="G"/>
<letter_ref letter_id="A"/>
<letter_ref letter_id="C"/>
<letter_ref letter_id="C"/>
<letter_ref letter_id="T"/>
<letter_ref letter_id="C"/>
</site>
<right_flank>AGTCCCTTAC</right_flank>
</contributing_site>
<contributing_site sequence_id="sequence_2195" position="59" strand="plus" pvalue="2.13e-03" >
<left_flank>CAGCCGATTT</left_flank>
<site>
<letter_ref letter_id="G"/>
<letter_ref letter_id="A"/>
<letter_ref letter_id="C"/>
<letter_ref letter_id="C"/>
<letter_ref letter_id="T"/>
<letter_ref letter_id="C"/>
</site>
<right_flank>ACTATCGGCA</right_flank>
</contributing_site>
<contributing_site sequence_id="sequence_2170" position="2" strand="plus" pvalue="2.13e-03" >
<left_flank>CG</left_flank>
<site>
<letter_ref letter_id="G"/>
<letter_ref letter_id="A"/>
<letter_ref letter_id="C"/>
<letter_ref letter_id="C"/>
<letter_ref letter_id="T"/>
<letter_ref letter_id="C"/>
</site>
<right_flank>CCTCCCCGGG</right_flank>
</contributing_site>
<contributing_site sequence_id="sequence_2120" position="133" strand="minus" pvalue="2.13e-03" >
<left_flank>GTTCATACTC</left_flank>
<site>
<letter_ref letter_id="G"/>
<letter_ref letter_id="A"/>
<letter_ref letter_id="C"/>
<letter_ref letter_id="C"/>
<letter_ref letter_id="T"/>
<letter_ref letter_id="C"/>
</site>
<right_flank>AAGGTTACTT</right_flank>
</contributing_site>
<contributing_site sequence_id="sequence_2106" position="288" strand="minus" pvalue="2.13e-03" >
<left_flank>TGTGAGCACC</left_flank>
<site>
<letter_ref letter_id="G"/>
<letter_ref letter_id="A"/>
<letter_ref letter_id="C"/>
<letter_ref letter_id="C"/>
<letter_ref letter_id="T"/>
<letter_ref letter_id="C"/>
</site>
<right_flank>TACCCTCAAG</right_flank>
</contributing_site>
<contributing_site sequence_id="sequence_2102" position="371" strand="plus" pvalue="2.13e-03" >
<left_flank>TGCTCAGAGA</left_flank>
<site>
<letter_ref letter_id="G"/>
<letter_ref letter_id="A"/>
<letter_ref letter_id="C"/>
<letter_ref letter_id="C"/>
<letter_ref letter_id="T"/>
<letter_ref letter_id="C"/>
</site>
<right_flank>ACCAGTGACC</right_flank>
</contributing_site>
<contributing_site sequence_id="sequence_2099" position="129" strand="plus" pvalue="2.13e-03" >
<left_flank>CCGGCCGGCC</left_flank>
<site>
<letter_ref letter_id="G"/>
<letter_ref letter_id="A"/>
<letter_ref letter_id="C"/>
<letter_ref letter_id="C"/>
<letter_ref letter_id="T"/>
<letter_ref letter_id="C"/>
</site>
<right_flank>CACCTGCAAC</right_flank>
</contributing_site>
<contributing_site sequence_id="sequence_2073" position="325" strand="plus" pvalue="2.13e-03" >
<left_flank>TCATGGTCCT</left_flank>
<site>
<letter_ref letter_id="G"/>
<letter_ref letter_id="A"/>
<letter_ref letter_id="C"/>
<letter_ref letter_id="C"/>
<letter_ref letter_id="T"/>
<letter_ref letter_id="C"/>
</site>
<right_flank>TTTTCTCTTT</right_flank>
</contributing_site>
<contributing_site sequence_id="sequence_2070" position="58" strand="plus" pvalue="2.13e-03" >
<left_flank>CCACCGCCGT</left_flank>
<site>
<letter_ref letter_id="G"/>
<letter_ref letter_id="A"/>
<letter_ref letter_id="C"/>
<letter_ref letter_id="C"/>
<letter_ref letter_id="T"/>
<letter_ref letter_id="C"/>
</site>
<right_flank>CCTCATATAC</right_flank>
</contributing_site>
<contributing_site sequence_id="sequence_2051" position="166" strand="minus" pvalue="2.13e-03" >
<left_flank>CCAATTTGTA</left_flank>
<site>
<letter_ref letter_id="G"/>
<letter_ref letter_id="A"/>
<letter_ref letter_id="C"/>
<letter_ref letter_id="C"/>
<letter_ref letter_id="T"/>
<letter_ref letter_id="C"/>
</site>
<right_flank>GGAGATAACA</right_flank>
</contributing_site>
<contributing_site sequence_id="sequence_2033" position="230" strand="minus" pvalue="2.13e-03" >
<left_flank>CTTTTTGCCG</left_flank>
<site>
<letter_ref letter_id="G"/>
<letter_ref letter_id="A"/>
<letter_ref letter_id="C"/>
<letter_ref letter_id="C"/>
<letter_ref letter_id="T"/>
<letter_ref letter_id="C"/>
</site>
<right_flank>TCGATTGCTC</right_flank>
</contributing_site>
<contributing_site sequence_id="sequence_2031" position="32" strand="minus" pvalue="2.13e-03" >
<left_flank>GAACGGGGCG</left_flank>
<site>
<letter_ref letter_id="G"/>
<letter_ref letter_id="A"/>
<letter_ref letter_id="C"/>
<letter_ref letter_id="C"/>
<letter_ref letter_id="T"/>
<letter_ref letter_id="C"/>
</site>
<right_flank>GGTGGCGGCG</right_flank>
</contributing_site>
<contributing_site sequence_id="sequence_2027" position="134" strand="minus" pvalue="2.13e-03" >
<left_flank>TGGCGGCCAC</left_flank>
<site>
<letter_ref letter_id="G"/>
<letter_ref letter_id="A"/>
<letter_ref letter_id="C"/>
<letter_ref letter_id="C"/>
<letter_ref letter_id="T"/>
<letter_ref letter_id="C"/>
</site>
<right_flank>TGTGCTTGTG</right_flank>
</contributing_site>
<contributing_site sequence_id="sequence_1936" position="303" strand="plus" pvalue="2.13e-03" >
<left_flank>CGCCGTCCAT</left_flank>
<site>
<letter_ref letter_id="G"/>
<letter_ref letter_id="A"/>
<letter_ref letter_id="C"/>
<letter_ref letter_id="C"/>
<letter_ref letter_id="T"/>
<letter_ref letter_id="C"/>
</site>
<right_flank>GGGTACACCT</right_flank>
</contributing_site>
<contributing_site sequence_id="sequence_1936" position="146" strand="minus" pvalue="2.13e-03" >
<left_flank>GCCGGACAAC</left_flank>
<site>
<letter_ref letter_id="G"/>
<letter_ref letter_id="A"/>
<letter_ref letter_id="C"/>
<letter_ref letter_id="C"/>
<letter_ref letter_id="T"/>
<letter_ref letter_id="C"/>
</site>
<right_flank>CGCTGCGGCA</right_flank>
</contributing_site>
<contributing_site sequence_id="sequence_1920" position="179" strand="plus" pvalue="2.13e-03" >
<left_flank>ACCTACTGCT</left_flank>
<site>
<letter_ref letter_id="G"/>
<letter_ref letter_id="A"/>
<letter_ref letter_id="C"/>
<letter_ref letter_id="C"/>
<letter_ref letter_id="T"/>
<letter_ref letter_id="C"/>
</site>
<right_flank>AACTATAGTT</right_flank>
</contributing_site>
<contributing_site sequence_id="sequence_1876" position="327" strand="minus" pvalue="2.13e-03" >
<left_flank>GGTTCAACAC</left_flank>
<site>
<letter_ref letter_id="G"/>
<letter_ref letter_id="A"/>
<letter_ref letter_id="C"/>
<letter_ref letter_id="C"/>
<letter_ref letter_id="T"/>
<letter_ref letter_id="C"/>
</site>
<right_flank>GGGCCAACGA</right_flank>
</contributing_site>
<contributing_site sequence_id="sequence_1855" position="41" strand="plus" pvalue="2.13e-03" >
<left_flank>CAAACTTGGT</left_flank>
<site>
<letter_ref letter_id="G"/>
<letter_ref letter_id="A"/>
<letter_ref letter_id="C"/>
<letter_ref letter_id="C"/>
<letter_ref letter_id="T"/>
<letter_ref letter_id="C"/>
</site>
<right_flank>ATTCTACACT</right_flank>
</contributing_site>
<contributing_site sequence_id="sequence_1815" position="124" strand="plus" pvalue="2.13e-03" >
<left_flank>CATGCATCGC</left_flank>
<site>
<letter_ref letter_id="G"/>
<letter_ref letter_id="A"/>
<letter_ref letter_id="C"/>
<letter_ref letter_id="C"/>
<letter_ref letter_id="T"/>
<letter_ref letter_id="C"/>
</site>
<right_flank>TGCAAAATCA</right_flank>
</contributing_site>
<contributing_site sequence_id="sequence_1770" position="189" strand="plus" pvalue="2.13e-03" >
<left_flank>TCCCTTCGGT</left_flank>
<site>
<letter_ref letter_id="G"/>
<letter_ref letter_id="A"/>
<letter_ref letter_id="C"/>
<letter_ref letter_id="C"/>
<letter_ref letter_id="T"/>
<letter_ref letter_id="C"/>
</site>
<right_flank>CTCCTGCTTT</right_flank>
</contributing_site>
<contributing_site sequence_id="sequence_1767" position="9" strand="plus" pvalue="2.13e-03" >
<left_flank>GTTTTCTGT</left_flank>
<site>
<letter_ref letter_id="G"/>
<letter_ref letter_id="A"/>
<letter_ref letter_id="C"/>
<letter_ref letter_id="C"/>
<letter_ref letter_id="T"/>
<letter_ref letter_id="C"/>
</site>
<right_flank>GGTGTAGTAC</right_flank>
</contributing_site>
<contributing_site sequence_id="sequence_1736" position="171" strand="minus" pvalue="2.13e-03" >
<left_flank>TCCCACGTAC</left_flank>
<site>
<letter_ref letter_id="G"/>
<letter_ref letter_id="A"/>
<letter_ref letter_id="C"/>
<letter_ref letter_id="C"/>
<letter_ref letter_id="T"/>
<letter_ref letter_id="C"/>
</site>
<right_flank>ATCCTTGGCA</right_flank>
</contributing_site>
<contributing_site sequence_id="sequence_1727" position="342" strand="minus" pvalue="2.13e-03" >
<left_flank>CCTCA</left_flank>
<site>
<letter_ref letter_id="G"/>
<letter_ref letter_id="A"/>
<letter_ref letter_id="C"/>
<letter_ref letter_id="C"/>
<letter_ref letter_id="T"/>
<letter_ref letter_id="C"/>
</site>
<right_flank>ATTCCTGTTG</right_flank>
</contributing_site>
<contributing_site sequence_id="sequence_1700" position="15" strand="minus" pvalue="2.13e-03" >
<left_flank>GACGATGCTG</left_flank>
<site>
<letter_ref letter_id="G"/>
<letter_ref letter_id="A"/>
<letter_ref letter_id="C"/>
<letter_ref letter_id="C"/>
<letter_ref letter_id="T"/>
<letter_ref letter_id="C"/>
</site>
<right_flank>CTTGTAGTAG</right_flank>
</contributing_site>
<contributing_site sequence_id="sequence_1696" position="107" strand="minus" pvalue="2.13e-03" >
<left_flank>CCTGACCGTC</left_flank>
<site>
<letter_ref letter_id="G"/>
<letter_ref letter_id="A"/>
<letter_ref letter_id="C"/>
<letter_ref letter_id="C"/>
<letter_ref letter_id="T"/>
<letter_ref letter_id="C"/>
</site>
<right_flank>CGTTTGAACG</right_flank>
</contributing_site>
<contributing_site sequence_id="sequence_1693" position="61" strand="minus" pvalue="2.13e-03" >
<left_flank>AATGTGGTGC</left_flank>
<site>
<letter_ref letter_id="G"/>
<letter_ref letter_id="A"/>
<letter_ref letter_id="C"/>
<letter_ref letter_id="C"/>
<letter_ref letter_id="T"/>
<letter_ref letter_id="C"/>
</site>
<right_flank>AGCAACCGCC</right_flank>
</contributing_site>
<contributing_site sequence_id="sequence_1668" position="286" strand="minus" pvalue="2.13e-03" >
<left_flank>ATTTGTAAAC</left_flank>
<site>
<letter_ref letter_id="G"/>
<letter_ref letter_id="A"/>
<letter_ref letter_id="C"/>
<letter_ref letter_id="C"/>
<letter_ref letter_id="T"/>
<letter_ref letter_id="C"/>
</site>
<right_flank>GGATGGAGAA</right_flank>
</contributing_site>
<contributing_site sequence_id="sequence_1668" position="77" strand="plus" pvalue="2.13e-03" >
<left_flank>TCGAACTCGT</left_flank>
<site>
<letter_ref letter_id="G"/>
<letter_ref letter_id="A"/>
<letter_ref letter_id="C"/>
<letter_ref letter_id="C"/>
<letter_ref letter_id="T"/>
<letter_ref letter_id="C"/>
</site>
<right_flank>TCGCTCCTGC</right_flank>
</contributing_site>
<contributing_site sequence_id="sequence_1642" position="431" strand="plus" pvalue="2.13e-03" >
<left_flank>CTGCAGACTG</left_flank>
<site>
<letter_ref letter_id="G"/>
<letter_ref letter_id="A"/>
<letter_ref letter_id="C"/>
<letter_ref letter_id="C"/>
<letter_ref letter_id="T"/>
<letter_ref letter_id="C"/>
</site>
<right_flank>TGTGTAACTT</right_flank>
</contributing_site>
<contributing_site sequence_id="sequence_1623" position="134" strand="minus" pvalue="2.13e-03" >
<left_flank>AATTGAAGCC</left_flank>
<site>
<letter_ref letter_id="G"/>
<letter_ref letter_id="A"/>
<letter_ref letter_id="C"/>
<letter_ref letter_id="C"/>
<letter_ref letter_id="T"/>
<letter_ref letter_id="C"/>
</site>
<right_flank>TGCTACAGCC</right_flank>
</contributing_site>
<contributing_site sequence_id="sequence_1620" position="353" strand="minus" pvalue="2.13e-03" >
<left_flank>ACCTTAGCTT</left_flank>
<site>
<letter_ref letter_id="G"/>
<letter_ref letter_id="A"/>
<letter_ref letter_id="C"/>
<letter_ref letter_id="C"/>
<letter_ref letter_id="T"/>
<letter_ref letter_id="C"/>
</site>
<right_flank>CTTGCTTTAG</right_flank>
</contributing_site>
<contributing_site sequence_id="sequence_1617" position="94" strand="minus" pvalue="2.13e-03" >
<left_flank>CTTGTTCCTT</left_flank>
<site>
<letter_ref letter_id="G"/>
<letter_ref letter_id="A"/>
<letter_ref letter_id="C"/>
<letter_ref letter_id="C"/>
<letter_ref letter_id="T"/>
<letter_ref letter_id="C"/>
</site>
<right_flank>TGGTACTCCT</right_flank>
</contributing_site>
<contributing_site sequence_id="sequence_1613" position="242" strand="plus" pvalue="2.13e-03" >
<left_flank>GATTGGGGTG</left_flank>
<site>
<letter_ref letter_id="G"/>
<letter_ref letter_id="A"/>
<letter_ref letter_id="C"/>
<letter_ref letter_id="C"/>
<letter_ref letter_id="T"/>
<letter_ref letter_id="C"/>
</site>
<right_flank>CCAAAATTTA</right_flank>
</contributing_site>
<contributing_site sequence_id="sequence_1612" position="88" strand="plus" pvalue="2.13e-03" >
<left_flank>CTTCAGCACT</left_flank>
<site>
<letter_ref letter_id="G"/>
<letter_ref letter_id="A"/>
<letter_ref letter_id="C"/>
<letter_ref letter_id="C"/>
<letter_ref letter_id="T"/>
<letter_ref letter_id="C"/>
</site>
<right_flank>AATCGAGCAG</right_flank>
</contributing_site>
<contributing_site sequence_id="sequence_1598" position="244" strand="minus" pvalue="2.13e-03" >
<left_flank>ATCTGCCATC</left_flank>
<site>
<letter_ref letter_id="G"/>
<letter_ref letter_id="A"/>
<letter_ref letter_id="C"/>
<letter_ref letter_id="C"/>
<letter_ref letter_id="T"/>
<letter_ref letter_id="C"/>
</site>
<right_flank>GGGAAGTCAT</right_flank>
</contributing_site>
<contributing_site sequence_id="sequence_1540" position="172" strand="plus" pvalue="2.13e-03" >
<left_flank>CCACGCGCCG</left_flank>
<site>
<letter_ref letter_id="G"/>
<letter_ref letter_id="A"/>
<letter_ref letter_id="C"/>
<letter_ref letter_id="C"/>
<letter_ref letter_id="T"/>
<letter_ref letter_id="C"/>
</site>
<right_flank>GAGGAGAAGA</right_flank>
</contributing_site>
<contributing_site sequence_id="sequence_1535" position="471" strand="plus" pvalue="2.13e-03" >
<left_flank>ACTCGGGGGT</left_flank>
<site>
<letter_ref letter_id="G"/>
<letter_ref letter_id="A"/>
<letter_ref letter_id="C"/>
<letter_ref letter_id="C"/>
<letter_ref letter_id="T"/>
<letter_ref letter_id="C"/>
</site>
<right_flank>ACTGGCGCTC</right_flank>
</contributing_site>
<contributing_site sequence_id="sequence_1535" position="214" strand="plus" pvalue="2.13e-03" >
<left_flank>GAAAGTCATA</left_flank>
<site>
<letter_ref letter_id="G"/>
<letter_ref letter_id="A"/>
<letter_ref letter_id="C"/>
<letter_ref letter_id="C"/>
<letter_ref letter_id="T"/>
<letter_ref letter_id="C"/>
</site>
<right_flank>GAAGGAGTTC</right_flank>
</contributing_site>
<contributing_site sequence_id="sequence_1525" position="244" strand="plus" pvalue="2.13e-03" >
<left_flank>GATTTCTTGT</left_flank>
<site>
<letter_ref letter_id="G"/>
<letter_ref letter_id="A"/>
<letter_ref letter_id="C"/>
<letter_ref letter_id="C"/>
<letter_ref letter_id="T"/>
<letter_ref letter_id="C"/>
</site>
<right_flank>ATTCAACTGC</right_flank>
</contributing_site>
<contributing_site sequence_id="sequence_1521" position="248" strand="plus" pvalue="2.13e-03" >
<left_flank>GCAGTTTAGC</left_flank>
<site>
<letter_ref letter_id="G"/>
<letter_ref letter_id="A"/>
<letter_ref letter_id="C"/>
<letter_ref letter_id="C"/>
<letter_ref letter_id="T"/>
<letter_ref letter_id="C"/>
</site>
<right_flank>GATT</right_flank>
</contributing_site>
<contributing_site sequence_id="sequence_1519" position="104" strand="minus" pvalue="2.13e-03" >
<left_flank>AGCCTTTCCC</left_flank>
<site>
<letter_ref letter_id="G"/>
<letter_ref letter_id="A"/>
<letter_ref letter_id="C"/>
<letter_ref letter_id="C"/>
<letter_ref letter_id="T"/>
<letter_ref letter_id="C"/>
</site>
<right_flank>GATTTGTTCC</right_flank>
</contributing_site>
<contributing_site sequence_id="sequence_1514" position="96" strand="plus" pvalue="2.13e-03" >
<left_flank>ATCACCCTAG</left_flank>
<site>
<letter_ref letter_id="G"/>
<letter_ref letter_id="A"/>
<letter_ref letter_id="C"/>
<letter_ref letter_id="C"/>
<letter_ref letter_id="T"/>
<letter_ref letter_id="C"/>
</site>
<right_flank>CTAAAATCAT</right_flank>
</contributing_site>
<contributing_site sequence_id="sequence_1496" position="78" strand="minus" pvalue="2.13e-03" >
<left_flank>TCAAACCGTC</left_flank>
<site>
<letter_ref letter_id="G"/>
<letter_ref letter_id="A"/>
<letter_ref letter_id="C"/>
<letter_ref letter_id="C"/>
<letter_ref letter_id="T"/>
<letter_ref letter_id="C"/>
</site>
<right_flank>TAGCCTTGAG</right_flank>
</contributing_site>
<contributing_site sequence_id="sequence_1417" position="113" strand="plus" pvalue="2.13e-03" >
<left_flank>GAGATGTTGC</left_flank>
<site>
<letter_ref letter_id="G"/>
<letter_ref letter_id="A"/>
<letter_ref letter_id="C"/>
<letter_ref letter_id="C"/>
<letter_ref letter_id="T"/>
<letter_ref letter_id="C"/>
</site>
<right_flank>CAAACAGCAG</right_flank>
</contributing_site>
<contributing_site sequence_id="sequence_1400" position="123" strand="plus" pvalue="2.13e-03" >
<left_flank>CAGGCGTGGT</left_flank>
<site>
<letter_ref letter_id="G"/>
<letter_ref letter_id="A"/>
<letter_ref letter_id="C"/>
<letter_ref letter_id="C"/>
<letter_ref letter_id="T"/>
<letter_ref letter_id="C"/>
</site>
<right_flank>CCTCTCCTCC</right_flank>
</contributing_site>
<contributing_site sequence_id="sequence_1386" position="212" strand="minus" pvalue="2.13e-03" >
<left_flank>GCGATCGATC</left_flank>
<site>
<letter_ref letter_id="G"/>
<letter_ref letter_id="A"/>
<letter_ref letter_id="C"/>
<letter_ref letter_id="C"/>
<letter_ref letter_id="T"/>
<letter_ref letter_id="C"/>
</site>
<right_flank>ATCTCACCTC</right_flank>
</contributing_site>
<contributing_site sequence_id="sequence_1375" position="136" strand="plus" pvalue="2.13e-03" >
<left_flank>CGTGCACAGT</left_flank>
<site>
<letter_ref letter_id="G"/>
<letter_ref letter_id="A"/>
<letter_ref letter_id="C"/>
<letter_ref letter_id="C"/>
<letter_ref letter_id="T"/>
<letter_ref letter_id="C"/>
</site>
<right_flank>TGGTGCGGAG</right_flank>
</contributing_site>
<contributing_site sequence_id="sequence_1361" position="585" strand="minus" pvalue="2.13e-03" >
<left_flank>GAACCGTCAT</left_flank>
<site>
<letter_ref letter_id="G"/>
<letter_ref letter_id="A"/>
<letter_ref letter_id="C"/>
<letter_ref letter_id="C"/>
<letter_ref letter_id="T"/>
<letter_ref letter_id="C"/>
</site>
<right_flank>TTTTGCTTGC</right_flank>
</contributing_site>
<contributing_site sequence_id="sequence_1328" position="188" strand="plus" pvalue="2.13e-03" >
<left_flank>CGACGAGCTC</left_flank>
<site>
<letter_ref letter_id="G"/>
<letter_ref letter_id="A"/>
<letter_ref letter_id="C"/>
<letter_ref letter_id="C"/>
<letter_ref letter_id="T"/>
<letter_ref letter_id="C"/>
</site>
<right_flank>CAGCCACACA</right_flank>
</contributing_site>
<contributing_site sequence_id="sequence_1328" position="164" strand="plus" pvalue="2.13e-03" >
<left_flank>TCGCCACGCT</left_flank>
<site>
<letter_ref letter_id="G"/>
<letter_ref letter_id="A"/>
<letter_ref letter_id="C"/>
<letter_ref letter_id="C"/>
<letter_ref letter_id="T"/>
<letter_ref letter_id="C"/>
</site>
<right_flank>TCCACCTACG</right_flank>
</contributing_site>
<contributing_site sequence_id="sequence_1246" position="0" strand="plus" pvalue="2.13e-03" >
<left_flank></left_flank>
<site>
<letter_ref letter_id="G"/>
<letter_ref letter_id="A"/>
<letter_ref letter_id="C"/>
<letter_ref letter_id="C"/>
<letter_ref letter_id="T"/>
<letter_ref letter_id="C"/>
</site>
<right_flank>ACTTCACACA</right_flank>
</contributing_site>
<contributing_site sequence_id="sequence_1244" position="1" strand="minus" pvalue="2.13e-03" >
<left_flank>GATCCCTGCC</left_flank>
<site>
<letter_ref letter_id="G"/>
<letter_ref letter_id="A"/>
<letter_ref letter_id="C"/>
<letter_ref letter_id="C"/>
<letter_ref letter_id="T"/>
<letter_ref letter_id="C"/>
</site>
<right_flank>C</right_flank>
</contributing_site>
<contributing_site sequence_id="sequence_1215" position="4" strand="minus" pvalue="2.13e-03" >
<left_flank>GTTCTCGCTT</left_flank>
<site>
<letter_ref letter_id="G"/>
<letter_ref letter_id="A"/>
<letter_ref letter_id="C"/>
<letter_ref letter_id="C"/>
<letter_ref letter_id="T"/>
<letter_ref letter_id="C"/>
</site>
<right_flank>TCGG</right_flank>
</contributing_site>
<contributing_site sequence_id="sequence_1203" position="103" strand="plus" pvalue="2.13e-03" >
<left_flank>CACAGGTCCG</left_flank>
<site>
<letter_ref letter_id="G"/>
<letter_ref letter_id="A"/>
<letter_ref letter_id="C"/>
<letter_ref letter_id="C"/>
<letter_ref letter_id="T"/>
<letter_ref letter_id="C"/>
</site>
<right_flank>TCCTGATAAC</right_flank>
</contributing_site>
<contributing_site sequence_id="sequence_1202" position="217" strand="plus" pvalue="2.13e-03" >
<left_flank>GGTCAAGGGC</left_flank>
<site>
<letter_ref letter_id="G"/>
<letter_ref letter_id="A"/>
<letter_ref letter_id="C"/>
<letter_ref letter_id="C"/>
<letter_ref letter_id="T"/>
<letter_ref letter_id="C"/>
</site>
<right_flank>TCTCCCGTTT</right_flank>
</contributing_site>
<contributing_site sequence_id="sequence_1197" position="173" strand="plus" pvalue="2.13e-03" >
<left_flank>TATATCTGTT</left_flank>
<site>
<letter_ref letter_id="G"/>
<letter_ref letter_id="A"/>
<letter_ref letter_id="C"/>
<letter_ref letter_id="C"/>
<letter_ref letter_id="T"/>
<letter_ref letter_id="C"/>
</site>
<right_flank>TTCCCTAAGG</right_flank>
</contributing_site>
<contributing_site sequence_id="sequence_1134" position="98" strand="minus" pvalue="2.13e-03" >
<left_flank>GGAGGACATG</left_flank>
<site>
<letter_ref letter_id="G"/>
<letter_ref letter_id="A"/>
<letter_ref letter_id="C"/>
<letter_ref letter_id="C"/>
<letter_ref letter_id="T"/>
<letter_ref letter_id="C"/>
</site>
<right_flank>ACGTCGCCGT</right_flank>
</contributing_site>
<contributing_site sequence_id="sequence_1110" position="168" strand="plus" pvalue="2.13e-03" >
<left_flank>CTGCAGATCG</left_flank>
<site>
<letter_ref letter_id="G"/>
<letter_ref letter_id="A"/>
<letter_ref letter_id="C"/>
<letter_ref letter_id="C"/>
<letter_ref letter_id="T"/>
<letter_ref letter_id="C"/>
</site>
<right_flank>ACACTCGGCG</right_flank>
</contributing_site>
<contributing_site sequence_id="sequence_1081" position="247" strand="plus" pvalue="2.13e-03" >
<left_flank>TTCTATCCGT</left_flank>
<site>
<letter_ref letter_id="G"/>
<letter_ref letter_id="A"/>
<letter_ref letter_id="C"/>
<letter_ref letter_id="C"/>
<letter_ref letter_id="T"/>
<letter_ref letter_id="C"/>
</site>
<right_flank>TAGTAAATAC</right_flank>
</contributing_site>
<contributing_site sequence_id="sequence_1074" position="31" strand="minus" pvalue="2.13e-03" >
<left_flank>CCCTTGACGC</left_flank>
<site>
<letter_ref letter_id="G"/>
<letter_ref letter_id="A"/>
<letter_ref letter_id="C"/>
<letter_ref letter_id="C"/>
<letter_ref letter_id="T"/>
<letter_ref letter_id="C"/>
</site>
<right_flank>CGCAGGCACA</right_flank>
</contributing_site>
<contributing_site sequence_id="sequence_1073" position="231" strand="plus" pvalue="2.13e-03" >
<left_flank>GATCGATGGC</left_flank>
<site>
<letter_ref letter_id="G"/>
<letter_ref letter_id="A"/>
<letter_ref letter_id="C"/>
<letter_ref letter_id="C"/>
<letter_ref letter_id="T"/>
<letter_ref letter_id="C"/>
</site>
<right_flank>GCTCCGCGCC</right_flank>
</contributing_site>
<contributing_site sequence_id="sequence_1070" position="531" strand="plus" pvalue="2.13e-03" >
<left_flank>ATACTTTTGG</left_flank>
<site>
<letter_ref letter_id="G"/>
<letter_ref letter_id="A"/>
<letter_ref letter_id="C"/>
<letter_ref letter_id="C"/>
<letter_ref letter_id="T"/>
<letter_ref letter_id="C"/>
</site>
<right_flank>AAATAATTTC</right_flank>
</contributing_site>
<contributing_site sequence_id="sequence_1059" position="206" strand="minus" pvalue="2.13e-03" >
<left_flank>CATTGCTTAA</left_flank>
<site>
<letter_ref letter_id="G"/>
<letter_ref letter_id="A"/>
<letter_ref letter_id="C"/>
<letter_ref letter_id="C"/>
<letter_ref letter_id="T"/>
<letter_ref letter_id="C"/>
</site>
<right_flank>AATAGCTTGT</right_flank>
</contributing_site>
<contributing_site sequence_id="sequence_1044" position="104" strand="plus" pvalue="2.13e-03" >
<left_flank>CAAACGCCGT</left_flank>
<site>
<letter_ref letter_id="G"/>
<letter_ref letter_id="A"/>
<letter_ref letter_id="C"/>
<letter_ref letter_id="C"/>
<letter_ref letter_id="T"/>
<letter_ref letter_id="C"/>
</site>
<right_flank>AGCGCCTCGG</right_flank>
</contributing_site>
<contributing_site sequence_id="sequence_1039" position="26" strand="plus" pvalue="2.13e-03" >
<left_flank>TTTATCAGCT</left_flank>
<site>
<letter_ref letter_id="G"/>
<letter_ref letter_id="A"/>
<letter_ref letter_id="C"/>
<letter_ref letter_id="C"/>
<letter_ref letter_id="T"/>
<letter_ref letter_id="C"/>
</site>
<right_flank>CTCTAGACCC</right_flank>
</contributing_site>
<contributing_site sequence_id="sequence_1039" position="7" strand="plus" pvalue="2.13e-03" >
<left_flank>CCCCGTT</left_flank>
<site>
<letter_ref letter_id="G"/>
<letter_ref letter_id="A"/>
<letter_ref letter_id="C"/>
<letter_ref letter_id="C"/>
<letter_ref letter_id="T"/>
<letter_ref letter_id="C"/>
</site>
<right_flank>TATTTTATCA</right_flank>
</contributing_site>
<contributing_site sequence_id="sequence_1028" position="24" strand="minus" pvalue="2.13e-03" >
<left_flank>TTTTTCGAAT</left_flank>
<site>
<letter_ref letter_id="G"/>
<letter_ref letter_id="A"/>
<letter_ref letter_id="C"/>
<letter_ref letter_id="C"/>
<letter_ref letter_id="T"/>
<letter_ref letter_id="C"/>
</site>
<right_flank>AGATGTTGAC</right_flank>
</contributing_site>
<contributing_site sequence_id="sequence_1008" position="290" strand="minus" pvalue="2.13e-03" >
<left_flank>CCGGACGCAC</left_flank>
<site>
<letter_ref letter_id="G"/>
<letter_ref letter_id="A"/>
<letter_ref letter_id="C"/>
<letter_ref letter_id="C"/>
<letter_ref letter_id="T"/>
<letter_ref letter_id="C"/>
</site>
<right_flank>CGATCCCGTA</right_flank>
</contributing_site>
<contributing_site sequence_id="sequence_989" position="134" strand="minus" pvalue="2.13e-03" >
<left_flank>CGTGTCCACG</left_flank>
<site>
<letter_ref letter_id="G"/>
<letter_ref letter_id="A"/>
<letter_ref letter_id="C"/>
<letter_ref letter_id="C"/>
<letter_ref letter_id="T"/>
<letter_ref letter_id="C"/>
</site>
<right_flank>ATCATCTGCC</right_flank>
</contributing_site>
<contributing_site sequence_id="sequence_972" position="330" strand="plus" pvalue="2.13e-03" >
<left_flank>TAGGAAATGG</left_flank>
<site>
<letter_ref letter_id="G"/>
<letter_ref letter_id="A"/>
<letter_ref letter_id="C"/>
<letter_ref letter_id="C"/>
<letter_ref letter_id="T"/>
<letter_ref letter_id="C"/>
</site>
<right_flank>CGTTCATTTA</right_flank>
</contributing_site>
<contributing_site sequence_id="sequence_972" position="126" strand="minus" pvalue="2.13e-03" >
<left_flank>ACACATGGTC</left_flank>
<site>
<letter_ref letter_id="G"/>
<letter_ref letter_id="A"/>
<letter_ref letter_id="C"/>
<letter_ref letter_id="C"/>
<letter_ref letter_id="T"/>
<letter_ref letter_id="C"/>
</site>
<right_flank>CATGTCGGCA</right_flank>
</contributing_site>
<contributing_site sequence_id="sequence_922" position="91" strand="minus" pvalue="2.13e-03" >
<left_flank>TAAAGCGTGG</left_flank>
<site>
<letter_ref letter_id="G"/>
<letter_ref letter_id="A"/>
<letter_ref letter_id="C"/>
<letter_ref letter_id="C"/>
<letter_ref letter_id="T"/>
<letter_ref letter_id="C"/>
</site>
<right_flank>AGTGACTTGG</right_flank>
</contributing_site>
<contributing_site sequence_id="sequence_899" position="195" strand="plus" pvalue="2.13e-03" >
<left_flank>TTTCTTCGAT</left_flank>
<site>
<letter_ref letter_id="G"/>
<letter_ref letter_id="A"/>
<letter_ref letter_id="C"/>
<letter_ref letter_id="C"/>
<letter_ref letter_id="T"/>
<letter_ref letter_id="C"/>
</site>
<right_flank>TAGGGGAACC</right_flank>
</contributing_site>
<contributing_site sequence_id="sequence_897" position="87" strand="minus" pvalue="2.13e-03" >
<left_flank>GTATATTGTT</left_flank>
<site>
<letter_ref letter_id="G"/>
<letter_ref letter_id="A"/>
<letter_ref letter_id="C"/>
<letter_ref letter_id="C"/>
<letter_ref letter_id="T"/>
<letter_ref letter_id="C"/>
</site>
<right_flank>CTCACTCTAC</right_flank>
</contributing_site>
<contributing_site sequence_id="sequence_880" position="92" strand="plus" pvalue="2.13e-03" >
<left_flank>GTGATCTGAT</left_flank>
<site>
<letter_ref letter_id="G"/>
<letter_ref letter_id="A"/>
<letter_ref letter_id="C"/>
<letter_ref letter_id="C"/>
<letter_ref letter_id="T"/>
<letter_ref letter_id="C"/>
</site>
<right_flank>TCCTAATACC</right_flank>
</contributing_site>
<contributing_site sequence_id="sequence_855" position="39" strand="minus" pvalue="2.13e-03" >
<left_flank>GGTTCAATGC</left_flank>
<site>
<letter_ref letter_id="G"/>
<letter_ref letter_id="A"/>
<letter_ref letter_id="C"/>
<letter_ref letter_id="C"/>
<letter_ref letter_id="T"/>
<letter_ref letter_id="C"/>
</site>
<right_flank>TATGGAGGGC</right_flank>
</contributing_site>
<contributing_site sequence_id="sequence_822" position="76" strand="minus" pvalue="2.13e-03" >
<left_flank>TCGAACCAAT</left_flank>
<site>
<letter_ref letter_id="G"/>
<letter_ref letter_id="A"/>
<letter_ref letter_id="C"/>
<letter_ref letter_id="C"/>
<letter_ref letter_id="T"/>
<letter_ref letter_id="C"/>
</site>
<right_flank>GTGCATTGGG</right_flank>
</contributing_site>
<contributing_site sequence_id="sequence_816" position="219" strand="plus" pvalue="2.13e-03" >
<left_flank>AGATGCGAAG</left_flank>
<site>
<letter_ref letter_id="G"/>
<letter_ref letter_id="A"/>
<letter_ref letter_id="C"/>
<letter_ref letter_id="C"/>
<letter_ref letter_id="T"/>
<letter_ref letter_id="C"/>
</site>
<right_flank>TTCCCAATAG</right_flank>
</contributing_site>
<contributing_site sequence_id="sequence_777" position="64" strand="plus" pvalue="2.13e-03" >
<left_flank>CTTTCATGTC</left_flank>
<site>
<letter_ref letter_id="G"/>
<letter_ref letter_id="A"/>
<letter_ref letter_id="C"/>
<letter_ref letter_id="C"/>
<letter_ref letter_id="T"/>
<letter_ref letter_id="C"/>
</site>
<right_flank>CCCGATGGGG</right_flank>
</contributing_site>
<contributing_site sequence_id="sequence_767" position="92" strand="minus" pvalue="2.13e-03" >
<left_flank>AAGTAAACAA</left_flank>
<site>
<letter_ref letter_id="G"/>
<letter_ref letter_id="A"/>
<letter_ref letter_id="C"/>
<letter_ref letter_id="C"/>
<letter_ref letter_id="T"/>
<letter_ref letter_id="C"/>
</site>
<right_flank>GTTCTACCTC</right_flank>
</contributing_site>
<contributing_site sequence_id="sequence_745" position="179" strand="minus" pvalue="2.13e-03" >
<left_flank>GCACCGCCCT</left_flank>
<site>
<letter_ref letter_id="G"/>
<letter_ref letter_id="A"/>
<letter_ref letter_id="C"/>
<letter_ref letter_id="C"/>
<letter_ref letter_id="T"/>
<letter_ref letter_id="C"/>
</site>
<right_flank>GCCACTCCAG</right_flank>
</contributing_site>
<contributing_site sequence_id="sequence_698" position="76" strand="plus" pvalue="2.13e-03" >
<left_flank>GCCGGCCTCT</left_flank>
<site>
<letter_ref letter_id="G"/>
<letter_ref letter_id="A"/>
<letter_ref letter_id="C"/>
<letter_ref letter_id="C"/>
<letter_ref letter_id="T"/>
<letter_ref letter_id="C"/>
</site>
<right_flank>GGCACGGGGG</right_flank>
</contributing_site>
<contributing_site sequence_id="sequence_697" position="122" strand="minus" pvalue="2.13e-03" >
<left_flank>GGCAAGTAGA</left_flank>
<site>
<letter_ref letter_id="G"/>
<letter_ref letter_id="A"/>
<letter_ref letter_id="C"/>
<letter_ref letter_id="C"/>
<letter_ref letter_id="T"/>
<letter_ref letter_id="C"/>
</site>
<right_flank>GGTAACCTCT</right_flank>
</contributing_site>
<contributing_site sequence_id="sequence_689" position="107" strand="minus" pvalue="2.13e-03" >
<left_flank>TGTGCGTATG</left_flank>
<site>
<letter_ref letter_id="G"/>
<letter_ref letter_id="A"/>
<letter_ref letter_id="C"/>
<letter_ref letter_id="C"/>
<letter_ref letter_id="T"/>
<letter_ref letter_id="C"/>
</site>
<right_flank>TCCAAGCACG</right_flank>
</contributing_site>
<contributing_site sequence_id="sequence_606" position="497" strand="plus" pvalue="2.13e-03" >
<left_flank>GCTCGATCTG</left_flank>
<site>
<letter_ref letter_id="G"/>
<letter_ref letter_id="A"/>
<letter_ref letter_id="C"/>
<letter_ref letter_id="C"/>
<letter_ref letter_id="T"/>
<letter_ref letter_id="C"/>
</site>
<right_flank>TCG</right_flank>
</contributing_site>
<contributing_site sequence_id="sequence_588" position="96" strand="plus" pvalue="2.13e-03" >
<left_flank>TGGGTCCGCT</left_flank>
<site>
<letter_ref letter_id="G"/>
<letter_ref letter_id="A"/>
<letter_ref letter_id="C"/>
<letter_ref letter_id="C"/>
<letter_ref letter_id="T"/>
<letter_ref letter_id="C"/>
</site>
<right_flank>GACGGATTTT</right_flank>
</contributing_site>
<contributing_site sequence_id="sequence_583" position="234" strand="plus" pvalue="2.13e-03" >
<left_flank>AATTTACGTG</left_flank>
<site>
<letter_ref letter_id="G"/>
<letter_ref letter_id="A"/>
<letter_ref letter_id="C"/>
<letter_ref letter_id="C"/>
<letter_ref letter_id="T"/>
<letter_ref letter_id="C"/>
</site>
<right_flank>TGTAATTTTG</right_flank>
</contributing_site>
<contributing_site sequence_id="sequence_563" position="828" strand="minus" pvalue="2.13e-03" >
<left_flank>GAATTAACCT</left_flank>
<site>
<letter_ref letter_id="G"/>
<letter_ref letter_id="A"/>
<letter_ref letter_id="C"/>
<letter_ref letter_id="C"/>
<letter_ref letter_id="T"/>
<letter_ref letter_id="C"/>
</site>
<right_flank>CTGGGTTAGT</right_flank>
</contributing_site>
<contributing_site sequence_id="sequence_539" position="378" strand="minus" pvalue="2.13e-03" >
<left_flank>GAATCGGCCA</left_flank>
<site>
<letter_ref letter_id="G"/>
<letter_ref letter_id="A"/>
<letter_ref letter_id="C"/>
<letter_ref letter_id="C"/>
<letter_ref letter_id="T"/>
<letter_ref letter_id="C"/>
</site>
<right_flank>TGCCTATCAG</right_flank>
</contributing_site>
<contributing_site sequence_id="sequence_494" position="166" strand="plus" pvalue="2.13e-03" >
<left_flank>TTTCGTCCAG</left_flank>
<site>
<letter_ref letter_id="G"/>
<letter_ref letter_id="A"/>
<letter_ref letter_id="C"/>
<letter_ref letter_id="C"/>
<letter_ref letter_id="T"/>
<letter_ref letter_id="C"/>
</site>
<right_flank>CATGCGCCAA</right_flank>
</contributing_site>
<contributing_site sequence_id="sequence_490" position="205" strand="minus" pvalue="2.13e-03" >
<left_flank>AAAGGTTTTA</left_flank>
<site>
<letter_ref letter_id="G"/>
<letter_ref letter_id="A"/>
<letter_ref letter_id="C"/>
<letter_ref letter_id="C"/>
<letter_ref letter_id="T"/>
<letter_ref letter_id="C"/>
</site>
<right_flank>AATGGCTGCA</right_flank>
</contributing_site>
<contributing_site sequence_id="sequence_466" position="158" strand="minus" pvalue="2.13e-03" >
<left_flank>ATTAACTCTT</left_flank>
<site>
<letter_ref letter_id="G"/>
<letter_ref letter_id="A"/>
<letter_ref letter_id="C"/>
<letter_ref letter_id="C"/>
<letter_ref letter_id="T"/>
<letter_ref letter_id="C"/>
</site>
<right_flank>TCTTGTTTGC</right_flank>
</contributing_site>
<contributing_site sequence_id="sequence_463" position="208" strand="minus" pvalue="2.13e-03" >
<left_flank>TCACCTTGAA</left_flank>
<site>
<letter_ref letter_id="G"/>
<letter_ref letter_id="A"/>
<letter_ref letter_id="C"/>
<letter_ref letter_id="C"/>
<letter_ref letter_id="T"/>
<letter_ref letter_id="C"/>
</site>
<right_flank>TTTTCCTGCA</right_flank>
</contributing_site>
<contributing_site sequence_id="sequence_447" position="460" strand="minus" pvalue="2.13e-03" >
<left_flank>GGTT</left_flank>
<site>
<letter_ref letter_id="G"/>
<letter_ref letter_id="A"/>
<letter_ref letter_id="C"/>
<letter_ref letter_id="C"/>
<letter_ref letter_id="T"/>
<letter_ref letter_id="C"/>
</site>
<right_flank>GGGCGAGCCC</right_flank>
</contributing_site>
<contributing_site sequence_id="sequence_427" position="203" strand="plus" pvalue="2.13e-03" >
<left_flank>CGCGACCTCC</left_flank>
<site>
<letter_ref letter_id="G"/>
<letter_ref letter_id="A"/>
<letter_ref letter_id="C"/>
<letter_ref letter_id="C"/>
<letter_ref letter_id="T"/>
<letter_ref letter_id="C"/>
</site>
<right_flank>CCATCCGAAC</right_flank>
</contributing_site>
<contributing_site sequence_id="sequence_427" position="196" strand="plus" pvalue="2.13e-03" >
<left_flank>GCGCGAGCGC</left_flank>
<site>
<letter_ref letter_id="G"/>
<letter_ref letter_id="A"/>
<letter_ref letter_id="C"/>
<letter_ref letter_id="C"/>
<letter_ref letter_id="T"/>
<letter_ref letter_id="C"/>
</site>
<right_flank>CGACCTCCCA</right_flank>
</contributing_site>
<contributing_site sequence_id="sequence_415" position="11" strand="minus" pvalue="2.13e-03" >
<left_flank>TGGACTACCA</left_flank>
<site>
<letter_ref letter_id="G"/>
<letter_ref letter_id="A"/>
<letter_ref letter_id="C"/>
<letter_ref letter_id="C"/>
<letter_ref letter_id="T"/>
<letter_ref letter_id="C"/>
</site>
<right_flank>CTGAATCAAA</right_flank>
</contributing_site>
<contributing_site sequence_id="sequence_408" position="211" strand="plus" pvalue="2.13e-03" >
<left_flank>GAAATCCTAG</left_flank>
<site>
<letter_ref letter_id="G"/>
<letter_ref letter_id="A"/>
<letter_ref letter_id="C"/>
<letter_ref letter_id="C"/>
<letter_ref letter_id="T"/>
<letter_ref letter_id="C"/>
</site>
<right_flank>ATGTCCCATA</right_flank>
</contributing_site>
<contributing_site sequence_id="sequence_405" position="471" strand="plus" pvalue="2.13e-03" >
<left_flank>GCCGAAGGAT</left_flank>
<site>
<letter_ref letter_id="G"/>
<letter_ref letter_id="A"/>
<letter_ref letter_id="C"/>
<letter_ref letter_id="C"/>
<letter_ref letter_id="T"/>
<letter_ref letter_id="C"/>
</site>
<right_flank>ATTGGCCAAT</right_flank>
</contributing_site>
<contributing_site sequence_id="sequence_405" position="120" strand="minus" pvalue="2.13e-03" >
<left_flank>GGATCGGCTT</left_flank>
<site>
<letter_ref letter_id="G"/>
<letter_ref letter_id="A"/>
<letter_ref letter_id="C"/>
<letter_ref letter_id="C"/>
<letter_ref letter_id="T"/>
<letter_ref letter_id="C"/>
</site>
<right_flank>AGTTGTGCCC</right_flank>
</contributing_site>
<contributing_site sequence_id="sequence_400" position="39" strand="plus" pvalue="2.13e-03" >
<left_flank>AGAGACTCAT</left_flank>
<site>
<letter_ref letter_id="G"/>
<letter_ref letter_id="A"/>
<letter_ref letter_id="C"/>
<letter_ref letter_id="C"/>
<letter_ref letter_id="T"/>
<letter_ref letter_id="C"/>
</site>
<right_flank>GGGCGGTCCG</right_flank>
</contributing_site>
<contributing_site sequence_id="sequence_400" position="7" strand="plus" pvalue="2.13e-03" >
<left_flank>CCCTGCC</left_flank>
<site>
<letter_ref letter_id="G"/>
<letter_ref letter_id="A"/>
<letter_ref letter_id="C"/>
<letter_ref letter_id="C"/>
<letter_ref letter_id="T"/>
<letter_ref letter_id="C"/>
</site>
<right_flank>CCTTGGAAGG</right_flank>
</contributing_site>
<contributing_site sequence_id="sequence_389" position="1" strand="plus" pvalue="2.13e-03" >
<left_flank>A</left_flank>
<site>
<letter_ref letter_id="G"/>
<letter_ref letter_id="A"/>
<letter_ref letter_id="C"/>
<letter_ref letter_id="C"/>
<letter_ref letter_id="T"/>
<letter_ref letter_id="C"/>
</site>
<right_flank>ACGATAGCTC</right_flank>
</contributing_site>
<contributing_site sequence_id="sequence_388" position="83" strand="minus" pvalue="2.13e-03" >
<left_flank>AGGCATCTCT</left_flank>
<site>
<letter_ref letter_id="G"/>
<letter_ref letter_id="A"/>
<letter_ref letter_id="C"/>
<letter_ref letter_id="C"/>
<letter_ref letter_id="T"/>
<letter_ref letter_id="C"/>
</site>
<right_flank>TGACGTTCAG</right_flank>
</contributing_site>
<contributing_site sequence_id="sequence_347" position="397" strand="minus" pvalue="2.13e-03" >
<left_flank>GGCCCAGCCG</left_flank>
<site>
<letter_ref letter_id="G"/>
<letter_ref letter_id="A"/>
<letter_ref letter_id="C"/>
<letter_ref letter_id="C"/>
<letter_ref letter_id="T"/>
<letter_ref letter_id="C"/>
</site>
<right_flank>ATCCGTGCGG</right_flank>
</contributing_site>
<contributing_site sequence_id="sequence_339" position="250" strand="plus" pvalue="2.13e-03" >
<left_flank>TGTCTCTGCC</left_flank>
<site>
<letter_ref letter_id="G"/>
<letter_ref letter_id="A"/>
<letter_ref letter_id="C"/>
<letter_ref letter_id="C"/>
<letter_ref letter_id="T"/>
<letter_ref letter_id="C"/>
</site>
<right_flank>TCTTGGAAGG</right_flank>
</contributing_site>
<contributing_site sequence_id="sequence_273" position="218" strand="plus" pvalue="2.13e-03" >
<left_flank>AGGCAGGCGG</left_flank>
<site>
<letter_ref letter_id="G"/>
<letter_ref letter_id="A"/>
<letter_ref letter_id="C"/>
<letter_ref letter_id="C"/>
<letter_ref letter_id="T"/>
<letter_ref letter_id="C"/>
</site>
<right_flank>GGAGGGAGGA</right_flank>
</contributing_site>
<contributing_site sequence_id="sequence_273" position="84" strand="minus" pvalue="2.13e-03" >
<left_flank>ATTCTCGGTA</left_flank>
<site>
<letter_ref letter_id="G"/>
<letter_ref letter_id="A"/>
<letter_ref letter_id="C"/>
<letter_ref letter_id="C"/>
<letter_ref letter_id="T"/>
<letter_ref letter_id="C"/>
</site>
<right_flank>AGTGGTCTTA</right_flank>
</contributing_site>
<contributing_site sequence_id="sequence_257" position="119" strand="minus" pvalue="2.13e-03" >
<left_flank>GCTACCGGGC</left_flank>
<site>
<letter_ref letter_id="G"/>
<letter_ref letter_id="A"/>
<letter_ref letter_id="C"/>
<letter_ref letter_id="C"/>
<letter_ref letter_id="T"/>
<letter_ref letter_id="C"/>
</site>
<right_flank>CCGCGGACCG</right_flank>
</contributing_site>
<contributing_site sequence_id="sequence_222" position="89" strand="minus" pvalue="2.13e-03" >
<left_flank>TGAGCCGCAC</left_flank>
<site>
<letter_ref letter_id="G"/>
<letter_ref letter_id="A"/>
<letter_ref letter_id="C"/>
<letter_ref letter_id="C"/>
<letter_ref letter_id="T"/>
<letter_ref letter_id="C"/>
</site>
<right_flank>GTTGTCCTTT</right_flank>
</contributing_site>
<contributing_site sequence_id="sequence_190" position="56" strand="plus" pvalue="2.13e-03" >
<left_flank>AGGCGCAGGC</left_flank>
<site>
<letter_ref letter_id="G"/>
<letter_ref letter_id="A"/>
<letter_ref letter_id="C"/>
<letter_ref letter_id="C"/>
<letter_ref letter_id="T"/>
<letter_ref letter_id="C"/>
</site>
<right_flank>CTCCTCACTC</right_flank>
</contributing_site>
<contributing_site sequence_id="sequence_173" position="117" strand="minus" pvalue="2.13e-03" >
<left_flank>TCGGCTGCAG</left_flank>
<site>
<letter_ref letter_id="G"/>
<letter_ref letter_id="A"/>
<letter_ref letter_id="C"/>
<letter_ref letter_id="C"/>
<letter_ref letter_id="T"/>
<letter_ref letter_id="C"/>
</site>
<right_flank>TCAATCGGCC</right_flank>
</contributing_site>
<contributing_site sequence_id="sequence_122" position="51" strand="minus" pvalue="2.13e-03" >
<left_flank>TATGAGCTAC</left_flank>
<site>
<letter_ref letter_id="G"/>
<letter_ref letter_id="A"/>
<letter_ref letter_id="C"/>
<letter_ref letter_id="C"/>
<letter_ref letter_id="T"/>
<letter_ref letter_id="C"/>
</site>
<right_flank>TCGATCCGAC</right_flank>
</contributing_site>
<contributing_site sequence_id="sequence_118" position="421" strand="plus" pvalue="2.13e-03" >
<left_flank>GGGCAATTAG</left_flank>
<site>
<letter_ref letter_id="G"/>
<letter_ref letter_id="A"/>
<letter_ref letter_id="C"/>
<letter_ref letter_id="C"/>
<letter_ref letter_id="T"/>
<letter_ref letter_id="C"/>
</site>
<right_flank>GAGATGTTTT</right_flank>
</contributing_site>
<contributing_site sequence_id="sequence_97" position="18" strand="plus" pvalue="2.13e-03" >
<left_flank>TGTAGGAGAA</left_flank>
<site>
<letter_ref letter_id="G"/>
<letter_ref letter_id="A"/>
<letter_ref letter_id="C"/>
<letter_ref letter_id="C"/>
<letter_ref letter_id="T"/>
<letter_ref letter_id="C"/>
</site>
<right_flank>AATAACTTCT</right_flank>
</contributing_site>
<contributing_site sequence_id="sequence_96" position="84" strand="plus" pvalue="2.13e-03" >
<left_flank>GTGTCTGTTT</left_flank>
<site>
<letter_ref letter_id="G"/>
<letter_ref letter_id="A"/>
<letter_ref letter_id="C"/>
<letter_ref letter_id="C"/>
<letter_ref letter_id="T"/>
<letter_ref letter_id="C"/>
</site>
<right_flank>AGCTCGATCG</right_flank>
</contributing_site>
<contributing_site sequence_id="sequence_95" position="223" strand="plus" pvalue="2.13e-03" >
<left_flank>CAGAGGTTTG</left_flank>
<site>
<letter_ref letter_id="G"/>
<letter_ref letter_id="A"/>
<letter_ref letter_id="C"/>
<letter_ref letter_id="C"/>
<letter_ref letter_id="T"/>
<letter_ref letter_id="C"/>
</site>
<right_flank>CGGTACGGTG</right_flank>
</contributing_site>
<contributing_site sequence_id="sequence_93" position="100" strand="minus" pvalue="2.13e-03" >
<left_flank>GGCTGGTCGG</left_flank>
<site>
<letter_ref letter_id="G"/>
<letter_ref letter_id="A"/>
<letter_ref letter_id="C"/>
<letter_ref letter_id="C"/>
<letter_ref letter_id="T"/>
<letter_ref letter_id="C"/>
</site>
<right_flank>TAGCGTCGTC</right_flank>
</contributing_site>
<contributing_site sequence_id="sequence_76" position="187" strand="minus" pvalue="2.13e-03" >
<left_flank>CAGCTCATGA</left_flank>
<site>
<letter_ref letter_id="G"/>
<letter_ref letter_id="A"/>
<letter_ref letter_id="C"/>
<letter_ref letter_id="C"/>
<letter_ref letter_id="T"/>
<letter_ref letter_id="C"/>
</site>
<right_flank>CAAAGCACGT</right_flank>
</contributing_site>
<contributing_site sequence_id="sequence_66" position="103" strand="minus" pvalue="2.13e-03" >
<left_flank>GCACGTTGCC</left_flank>
<site>
<letter_ref letter_id="G"/>
<letter_ref letter_id="A"/>
<letter_ref letter_id="C"/>
<letter_ref letter_id="C"/>
<letter_ref letter_id="T"/>
<letter_ref letter_id="C"/>
</site>
<right_flank>AGGCCGCCGC</right_flank>
</contributing_site>
<contributing_site sequence_id="sequence_57" position="17" strand="plus" pvalue="2.13e-03" >
<left_flank>GGTCCACGAC</left_flank>
<site>
<letter_ref letter_id="G"/>
<letter_ref letter_id="A"/>
<letter_ref letter_id="C"/>
<letter_ref letter_id="C"/>
<letter_ref letter_id="T"/>
<letter_ref letter_id="C"/>
</site>
<right_flank>CGCAGACTCC</right_flank>
</contributing_site>
<contributing_site sequence_id="sequence_46" position="159" strand="minus" pvalue="2.13e-03" >
<left_flank>GTTCGCATGG</left_flank>
<site>
<letter_ref letter_id="G"/>
<letter_ref letter_id="A"/>
<letter_ref letter_id="C"/>
<letter_ref letter_id="C"/>
<letter_ref letter_id="T"/>
<letter_ref letter_id="C"/>
</site>
<right_flank>AGGTCAGCAG</right_flank>
</contributing_site>
<contributing_site sequence_id="sequence_29" position="265" strand="minus" pvalue="2.13e-03" >
<left_flank>CTGAGACGGT</left_flank>
<site>
<letter_ref letter_id="G"/>
<letter_ref letter_id="A"/>
<letter_ref letter_id="C"/>
<letter_ref letter_id="C"/>
<letter_ref letter_id="T"/>
<letter_ref letter_id="C"/>
</site>
<right_flank>ACGGGTGGGC</right_flank>
</contributing_site>
<contributing_site sequence_id="sequence_28" position="6" strand="plus" pvalue="2.13e-03" >
<left_flank>CTCAGC</left_flank>
<site>
<letter_ref letter_id="G"/>
<letter_ref letter_id="A"/>
<letter_ref letter_id="C"/>
<letter_ref letter_id="C"/>
<letter_ref letter_id="T"/>
<letter_ref letter_id="C"/>
</site>
<right_flank>TCGTAATCAA</right_flank>
</contributing_site>
<contributing_site sequence_id="sequence_12" position="405" strand="minus" pvalue="2.13e-03" >
<left_flank>GCAGGCTTAC</left_flank>
<site>
<letter_ref letter_id="G"/>
<letter_ref letter_id="A"/>
<letter_ref letter_id="C"/>
<letter_ref letter_id="C"/>
<letter_ref letter_id="T"/>
<letter_ref letter_id="C"/>
</site>
<right_flank>AGAGACACTG</right_flank>
</contributing_site>
<contributing_site sequence_id="sequence_6402" position="180" strand="minus" pvalue="2.26e-03" >
<left_flank>ATGGATTGCT</left_flank>
<site>
<letter_ref letter_id="G"/>
<letter_ref letter_id="C"/>
<letter_ref letter_id="G"/>
<letter_ref letter_id="C"/>
<letter_ref letter_id="T"/>
<letter_ref letter_id="C"/>
</site>
<right_flank>CTAAACCTTC</right_flank>
</contributing_site>
<contributing_site sequence_id="sequence_6392" position="153" strand="minus" pvalue="2.26e-03" >
<left_flank>GGTGTGGATC</left_flank>
<site>
<letter_ref letter_id="G"/>
<letter_ref letter_id="C"/>
<letter_ref letter_id="G"/>
<letter_ref letter_id="C"/>
<letter_ref letter_id="T"/>
<letter_ref letter_id="C"/>
</site>
<right_flank>GGTCCGCCGC</right_flank>
</contributing_site>
<contributing_site sequence_id="sequence_6390" position="45" strand="minus" pvalue="2.26e-03" >
<left_flank>GTCCTTGGGC</left_flank>
<site>
<letter_ref letter_id="G"/>
<letter_ref letter_id="C"/>
<letter_ref letter_id="G"/>
<letter_ref letter_id="C"/>
<letter_ref letter_id="T"/>
<letter_ref letter_id="C"/>
</site>
<right_flank>AGTGAGTGTT</right_flank>
</contributing_site>
<contributing_site sequence_id="sequence_6368" position="526" strand="minus" pvalue="2.26e-03" >
<left_flank>CTCCAGCCTC</left_flank>
<site>
<letter_ref letter_id="G"/>
<letter_ref letter_id="C"/>
<letter_ref letter_id="G"/>
<letter_ref letter_id="C"/>
<letter_ref letter_id="T"/>
<letter_ref letter_id="C"/>
</site>
<right_flank>ACCATGGTCT</right_flank>
</contributing_site>
<contributing_site sequence_id="sequence_6331" position="502" strand="plus" pvalue="2.26e-03" >
<left_flank>ATTGAAATTC</left_flank>
<site>
<letter_ref letter_id="G"/>
<letter_ref letter_id="C"/>
<letter_ref letter_id="G"/>
<letter_ref letter_id="C"/>
<letter_ref letter_id="T"/>
<letter_ref letter_id="C"/>
</site>
<right_flank>AACT</right_flank>
</contributing_site>
<contributing_site sequence_id="sequence_6327" position="133" strand="plus" pvalue="2.26e-03" >
<left_flank>GGGCGGAAAG</left_flank>
<site>
<letter_ref letter_id="G"/>
<letter_ref letter_id="C"/>
<letter_ref letter_id="G"/>
<letter_ref letter_id="C"/>
<letter_ref letter_id="T"/>
<letter_ref letter_id="C"/>
</site>
<right_flank>GTCCACGCAC</right_flank>
</contributing_site>
<contributing_site sequence_id="sequence_6326" position="202" strand="plus" pvalue="2.26e-03" >
<left_flank>GCCGCCGCCC</left_flank>
<site>
<letter_ref letter_id="G"/>
<letter_ref letter_id="C"/>
<letter_ref letter_id="G"/>
<letter_ref letter_id="C"/>
<letter_ref letter_id="T"/>
<letter_ref letter_id="C"/>
</site>
<right_flank>AGGTTGTCCG</right_flank>
</contributing_site>
<contributing_site sequence_id="sequence_6252" position="343" strand="minus" pvalue="2.26e-03" >
<left_flank>GGCCGGGTTC</left_flank>
<site>
<letter_ref letter_id="G"/>
<letter_ref letter_id="C"/>
<letter_ref letter_id="G"/>
<letter_ref letter_id="C"/>
<letter_ref letter_id="T"/>
<letter_ref letter_id="C"/>
</site>
<right_flank>ACCACCTACG</right_flank>
</contributing_site>
<contributing_site sequence_id="sequence_6252" position="88" strand="minus" pvalue="2.26e-03" >
<left_flank>GTCGCACGTG</left_flank>
<site>
<letter_ref letter_id="G"/>
<letter_ref letter_id="C"/>
<letter_ref letter_id="G"/>
<letter_ref letter_id="C"/>
<letter_ref letter_id="T"/>
<letter_ref letter_id="C"/>
</site>
<right_flank>TACCACGGGA</right_flank>
</contributing_site>
<contributing_site sequence_id="sequence_6189" position="379" strand="plus" pvalue="2.26e-03" >
<left_flank>TCGACCAAGG</left_flank>
<site>
<letter_ref letter_id="G"/>
<letter_ref letter_id="C"/>
<letter_ref letter_id="G"/>
<letter_ref letter_id="C"/>
<letter_ref letter_id="T"/>
<letter_ref letter_id="C"/>
</site>
<right_flank>AGTTCTGCGC</right_flank>
</contributing_site>
<contributing_site sequence_id="sequence_6166" position="26" strand="minus" pvalue="2.26e-03" >
<left_flank>CGGCCAGCCG</left_flank>
<site>
<letter_ref letter_id="G"/>
<letter_ref letter_id="C"/>
<letter_ref letter_id="G"/>
<letter_ref letter_id="C"/>
<letter_ref letter_id="T"/>
<letter_ref letter_id="C"/>
</site>
<right_flank>AGAAGAAGTT</right_flank>
</contributing_site>
<contributing_site sequence_id="sequence_6165" position="562" strand="plus" pvalue="2.26e-03" >
<left_flank>TTGGTCTTGT</left_flank>
<site>
<letter_ref letter_id="G"/>
<letter_ref letter_id="C"/>
<letter_ref letter_id="G"/>
<letter_ref letter_id="C"/>
<letter_ref letter_id="T"/>
<letter_ref letter_id="C"/>
</site>
<right_flank>TGCACTGGTT</right_flank>
</contributing_site>
<contributing_site sequence_id="sequence_6150" position="158" strand="plus" pvalue="2.26e-03" >
<left_flank>TGCTCCTCCC</left_flank>
<site>
<letter_ref letter_id="G"/>
<letter_ref letter_id="C"/>
<letter_ref letter_id="G"/>
<letter_ref letter_id="C"/>
<letter_ref letter_id="T"/>
<letter_ref letter_id="C"/>
</site>
<right_flank>CAACTTCACT</right_flank>
</contributing_site>
<contributing_site sequence_id="sequence_6130" position="34" strand="plus" pvalue="2.26e-03" >
<left_flank>CTCTGCTACT</left_flank>
<site>
<letter_ref letter_id="G"/>
<letter_ref letter_id="C"/>
<letter_ref letter_id="G"/>
<letter_ref letter_id="C"/>
<letter_ref letter_id="T"/>
<letter_ref letter_id="C"/>
</site>
<right_flank>GATCTGTCTA</right_flank>
</contributing_site>
<contributing_site sequence_id="sequence_6125" position="111" strand="plus" pvalue="2.26e-03" >
<left_flank>GCTCACTGAT</left_flank>
<site>
<letter_ref letter_id="G"/>
<letter_ref letter_id="C"/>
<letter_ref letter_id="G"/>
<letter_ref letter_id="C"/>
<letter_ref letter_id="T"/>
<letter_ref letter_id="C"/>
</site>
<right_flank>GACGTTTGCA</right_flank>
</contributing_site>
<contributing_site sequence_id="sequence_6027" position="241" strand="plus" pvalue="2.26e-03" >
<left_flank>CTTCCCTCCC</left_flank>
<site>
<letter_ref letter_id="G"/>
<letter_ref letter_id="C"/>
<letter_ref letter_id="G"/>
<letter_ref letter_id="C"/>
<letter_ref letter_id="T"/>
<letter_ref letter_id="C"/>
</site>
<right_flank>TGCTCGAATT</right_flank>
</contributing_site>
<contributing_site sequence_id="sequence_6019" position="145" strand="plus" pvalue="2.26e-03" >
<left_flank>CTCCGAGGTC</left_flank>
<site>
<letter_ref letter_id="G"/>
<letter_ref letter_id="C"/>
<letter_ref letter_id="G"/>
<letter_ref letter_id="C"/>
<letter_ref letter_id="T"/>
<letter_ref letter_id="C"/>
</site>
<right_flank>CTCCTTCGCC</right_flank>
</contributing_site>
<contributing_site sequence_id="sequence_6019" position="121" strand="minus" pvalue="2.26e-03" >
<left_flank>AGGCGAACTG</left_flank>
<site>
<letter_ref letter_id="G"/>
<letter_ref letter_id="C"/>
<letter_ref letter_id="G"/>
<letter_ref letter_id="C"/>
<letter_ref letter_id="T"/>
<letter_ref letter_id="C"/>
</site>
<right_flank>TAGCTCAGCG</right_flank>
</contributing_site>
<contributing_site sequence_id="sequence_6009" position="335" strand="minus" pvalue="2.26e-03" >
<left_flank>ATCCTTCGTC</left_flank>
<site>
<letter_ref letter_id="G"/>
<letter_ref letter_id="C"/>
<letter_ref letter_id="G"/>
<letter_ref letter_id="C"/>
<letter_ref letter_id="T"/>
<letter_ref letter_id="C"/>
</site>
<right_flank>ATGATGGCTC</right_flank>
</contributing_site>
<contributing_site sequence_id="sequence_6000" position="161" strand="plus" pvalue="2.26e-03" >
<left_flank>CTGTGCAGCT</left_flank>
<site>
<letter_ref letter_id="G"/>
<letter_ref letter_id="C"/>
<letter_ref letter_id="G"/>
<letter_ref letter_id="C"/>
<letter_ref letter_id="T"/>
<letter_ref letter_id="C"/>
</site>
<right_flank>GTAGAAGTAG</right_flank>
</contributing_site>
<contributing_site sequence_id="sequence_5920" position="25" strand="plus" pvalue="2.26e-03" >
<left_flank>GGAGAACCTG</left_flank>
<site>
<letter_ref letter_id="G"/>
<letter_ref letter_id="C"/>
<letter_ref letter_id="G"/>
<letter_ref letter_id="C"/>
<letter_ref letter_id="T"/>
<letter_ref letter_id="C"/>
</site>
<right_flank>CTGGAGGCGC</right_flank>
</contributing_site>
<contributing_site sequence_id="sequence_5912" position="185" strand="minus" pvalue="2.26e-03" >
<left_flank>TACCCTGTGC</left_flank>
<site>
<letter_ref letter_id="G"/>
<letter_ref letter_id="C"/>
<letter_ref letter_id="G"/>
<letter_ref letter_id="C"/>
<letter_ref letter_id="T"/>
<letter_ref letter_id="C"/>
</site>
<right_flank>TTCCTGCCGG</right_flank>
</contributing_site>
<contributing_site sequence_id="sequence_5912" position="98" strand="minus" pvalue="2.26e-03" >
<left_flank>GCTAGCGGGC</left_flank>
<site>
<letter_ref letter_id="G"/>
<letter_ref letter_id="C"/>
<letter_ref letter_id="G"/>
<letter_ref letter_id="C"/>
<letter_ref letter_id="T"/>
<letter_ref letter_id="C"/>
</site>
<right_flank>TTCATCATCG</right_flank>
</contributing_site>
<contributing_site sequence_id="sequence_5894" position="7" strand="minus" pvalue="2.26e-03" >
<left_flank>GCCAAACTTG</left_flank>
<site>
<letter_ref letter_id="G"/>
<letter_ref letter_id="C"/>
<letter_ref letter_id="G"/>
<letter_ref letter_id="C"/>
<letter_ref letter_id="T"/>
<letter_ref letter_id="C"/>
</site>
<right_flank>TGCAAAT</right_flank>
</contributing_site>
<contributing_site sequence_id="sequence_5879" position="78" strand="minus" pvalue="2.26e-03" >
<left_flank>CCTCCTCCCG</left_flank>
<site>
<letter_ref letter_id="G"/>
<letter_ref letter_id="C"/>
<letter_ref letter_id="G"/>
<letter_ref letter_id="C"/>
<letter_ref letter_id="T"/>
<letter_ref letter_id="C"/>
</site>
<right_flank>GTCGTCCTTC</right_flank>
</contributing_site>
<contributing_site sequence_id="sequence_5834" position="151" strand="plus" pvalue="2.26e-03" >
<left_flank>AAGTTCGCCG</left_flank>
<site>
<letter_ref letter_id="G"/>
<letter_ref letter_id="C"/>
<letter_ref letter_id="G"/>
<letter_ref letter_id="C"/>
<letter_ref letter_id="T"/>
<letter_ref letter_id="C"/>
</site>
<right_flank>TGGGTGGCGC</right_flank>
</contributing_site>
<contributing_site sequence_id="sequence_5826" position="164" strand="minus" pvalue="2.26e-03" >
<left_flank>TGCTCGGCGA</left_flank>
<site>
<letter_ref letter_id="G"/>
<letter_ref letter_id="C"/>
<letter_ref letter_id="G"/>
<letter_ref letter_id="C"/>
<letter_ref letter_id="T"/>
<letter_ref letter_id="C"/>
</site>
<right_flank>TGGGACTGAA</right_flank>
</contributing_site>
<contributing_site sequence_id="sequence_5801" position="204" strand="plus" pvalue="2.26e-03" >
<left_flank>AGTCGCTCAC</left_flank>
<site>
<letter_ref letter_id="G"/>
<letter_ref letter_id="C"/>
<letter_ref letter_id="G"/>
<letter_ref letter_id="C"/>
<letter_ref letter_id="T"/>
<letter_ref letter_id="C"/>
</site>
<right_flank>GATGGACAGC</right_flank>
</contributing_site>
<contributing_site sequence_id="sequence_5780" position="7" strand="plus" pvalue="2.26e-03" >
<left_flank>GGCCCCC</left_flank>
<site>
<letter_ref letter_id="G"/>
<letter_ref letter_id="C"/>
<letter_ref letter_id="G"/>
<letter_ref letter_id="C"/>
<letter_ref letter_id="T"/>
<letter_ref letter_id="C"/>
</site>
<right_flank>GTATCAGTAC</right_flank>
</contributing_site>
<contributing_site sequence_id="sequence_5759" position="475" strand="minus" pvalue="2.26e-03" >
<left_flank>TGTATATTTA</left_flank>
<site>
<letter_ref letter_id="G"/>
<letter_ref letter_id="C"/>
<letter_ref letter_id="G"/>
<letter_ref letter_id="C"/>
<letter_ref letter_id="T"/>
<letter_ref letter_id="C"/>
</site>
<right_flank>CATGCATGCG</right_flank>
</contributing_site>
<contributing_site sequence_id="sequence_5755" position="498" strand="minus" pvalue="2.26e-03" >
<left_flank>TGTGTGCCAA</left_flank>
<site>
<letter_ref letter_id="G"/>
<letter_ref letter_id="C"/>
<letter_ref letter_id="G"/>
<letter_ref letter_id="C"/>
<letter_ref letter_id="T"/>
<letter_ref letter_id="C"/>
</site>
<right_flank>GACGCCGAGA</right_flank>
</contributing_site>
<contributing_site sequence_id="sequence_5743" position="12" strand="minus" pvalue="2.26e-03" >
<left_flank>CATCGTCGGC</left_flank>
<site>
<letter_ref letter_id="G"/>
<letter_ref letter_id="C"/>
<letter_ref letter_id="G"/>
<letter_ref letter_id="C"/>
<letter_ref letter_id="T"/>
<letter_ref letter_id="C"/>
</site>
<right_flank>TGGCTGCTGC</right_flank>
</contributing_site>
<contributing_site sequence_id="sequence_5717" position="77" strand="plus" pvalue="2.26e-03" >
<left_flank>GCGTTCGTTC</left_flank>
<site>
<letter_ref letter_id="G"/>
<letter_ref letter_id="C"/>
<letter_ref letter_id="G"/>
<letter_ref letter_id="C"/>
<letter_ref letter_id="T"/>
<letter_ref letter_id="C"/>
</site>
<right_flank>GATAGACGAT</right_flank>
</contributing_site>
<contributing_site sequence_id="sequence_5713" position="196" strand="plus" pvalue="2.26e-03" >
<left_flank>AATTGACTGT</left_flank>
<site>
<letter_ref letter_id="G"/>
<letter_ref letter_id="C"/>
<letter_ref letter_id="G"/>
<letter_ref letter_id="C"/>
<letter_ref letter_id="T"/>
<letter_ref letter_id="C"/>
</site>
<right_flank>AGTGGCCAAG</right_flank>
</contributing_site>
<contributing_site sequence_id="sequence_5708" position="299" strand="plus" pvalue="2.26e-03" >
<left_flank>CGACGCCGGT</left_flank>
<site>
<letter_ref letter_id="G"/>
<letter_ref letter_id="C"/>
<letter_ref letter_id="G"/>
<letter_ref letter_id="C"/>
<letter_ref letter_id="T"/>
<letter_ref letter_id="C"/>
</site>
<right_flank>ACTCCTGAGG</right_flank>
</contributing_site>
<contributing_site sequence_id="sequence_5703" position="255" strand="plus" pvalue="2.26e-03" >
<left_flank>GCGCCTCGTC</left_flank>
<site>
<letter_ref letter_id="G"/>
<letter_ref letter_id="C"/>
<letter_ref letter_id="G"/>
<letter_ref letter_id="C"/>
<letter_ref letter_id="T"/>
<letter_ref letter_id="C"/>
</site>
<right_flank>GACATGGGTG</right_flank>
</contributing_site>
<contributing_site sequence_id="sequence_5687" position="453" strand="plus" pvalue="2.26e-03" >
<left_flank>CTGCGTGTGT</left_flank>
<site>
<letter_ref letter_id="G"/>
<letter_ref letter_id="C"/>
<letter_ref letter_id="G"/>
<letter_ref letter_id="C"/>
<letter_ref letter_id="T"/>
<letter_ref letter_id="C"/>
</site>
<right_flank>AGGTCTGGAT</right_flank>
</contributing_site>
<contributing_site sequence_id="sequence_5683" position="132" strand="minus" pvalue="2.26e-03" >
<left_flank>GGGAAAAGCA</left_flank>
<site>
<letter_ref letter_id="G"/>
<letter_ref letter_id="C"/>
<letter_ref letter_id="G"/>
<letter_ref letter_id="C"/>
<letter_ref letter_id="T"/>
<letter_ref letter_id="C"/>
</site>
<right_flank>CGTGGGGGAC</right_flank>
</contributing_site>
<contributing_site sequence_id="sequence_5662" position="210" strand="plus" pvalue="2.26e-03" >
<left_flank>GACCGCTTCT</left_flank>
<site>
<letter_ref letter_id="G"/>
<letter_ref letter_id="C"/>
<letter_ref letter_id="G"/>
<letter_ref letter_id="C"/>
<letter_ref letter_id="T"/>
<letter_ref letter_id="C"/>
</site>
<right_flank>ACCACGCTGT</right_flank>
</contributing_site>
<contributing_site sequence_id="sequence_5653" position="244" strand="minus" pvalue="2.26e-03" >
<left_flank>GCTCTCGCCG</left_flank>
<site>
<letter_ref letter_id="G"/>
<letter_ref letter_id="C"/>
<letter_ref letter_id="G"/>
<letter_ref letter_id="C"/>
<letter_ref letter_id="T"/>
<letter_ref letter_id="C"/>
</site>
<right_flank>TTCGGCCGCA</right_flank>
</contributing_site>
<contributing_site sequence_id="sequence_5631" position="279" strand="minus" pvalue="2.26e-03" >
<left_flank>CGTCAGAGAG</left_flank>
<site>
<letter_ref letter_id="G"/>
<letter_ref letter_id="C"/>
<letter_ref letter_id="G"/>
<letter_ref letter_id="C"/>
<letter_ref letter_id="T"/>
<letter_ref letter_id="C"/>
</site>
<right_flank>AAGTCGCTGT</right_flank>
</contributing_site>
<contributing_site sequence_id="sequence_5608" position="156" strand="minus" pvalue="2.26e-03" >
<left_flank>CGCCTCCGTG</left_flank>
<site>
<letter_ref letter_id="G"/>
<letter_ref letter_id="C"/>
<letter_ref letter_id="G"/>
<letter_ref letter_id="C"/>
<letter_ref letter_id="T"/>
<letter_ref letter_id="C"/>
</site>
<right_flank>GACACCCTGC</right_flank>
</contributing_site>
<contributing_site sequence_id="sequence_5584" position="93" strand="plus" pvalue="2.26e-03" >
<left_flank>CTTCTACCTG</left_flank>
<site>
<letter_ref letter_id="G"/>
<letter_ref letter_id="C"/>
<letter_ref letter_id="G"/>
<letter_ref letter_id="C"/>
<letter_ref letter_id="T"/>
<letter_ref letter_id="C"/>
</site>
<right_flank>AACATCGGCT</right_flank>
</contributing_site>
<contributing_site sequence_id="sequence_5559" position="137" strand="minus" pvalue="2.26e-03" >
<left_flank>CACCAACAGA</left_flank>
<site>
<letter_ref letter_id="G"/>
<letter_ref letter_id="C"/>
<letter_ref letter_id="G"/>
<letter_ref letter_id="C"/>
<letter_ref letter_id="T"/>
<letter_ref letter_id="C"/>
</site>
<right_flank>GAAACAAAAC</right_flank>
</contributing_site>
<contributing_site sequence_id="sequence_5541" position="596" strand="minus" pvalue="2.26e-03" >
<left_flank>TCAAGTAAGT</left_flank>
<site>
<letter_ref letter_id="G"/>
<letter_ref letter_id="C"/>
<letter_ref letter_id="G"/>
<letter_ref letter_id="C"/>
<letter_ref letter_id="T"/>
<letter_ref letter_id="C"/>
</site>
<right_flank>CGCCCGTGCT</right_flank>
</contributing_site>
<contributing_site sequence_id="sequence_5522" position="165" strand="minus" pvalue="2.26e-03" >
<left_flank>GGCTGATGTG</left_flank>
<site>
<letter_ref letter_id="G"/>
<letter_ref letter_id="C"/>
<letter_ref letter_id="G"/>
<letter_ref letter_id="C"/>
<letter_ref letter_id="T"/>
<letter_ref letter_id="C"/>
</site>
<right_flank>CGGAAGATCT</right_flank>
</contributing_site>
<contributing_site sequence_id="sequence_5520" position="70" strand="plus" pvalue="2.26e-03" >
<left_flank>CGGTTCCTGG</left_flank>
<site>
<letter_ref letter_id="G"/>
<letter_ref letter_id="C"/>
<letter_ref letter_id="G"/>
<letter_ref letter_id="C"/>
<letter_ref letter_id="T"/>
<letter_ref letter_id="C"/>
</site>
<right_flank>CGCAACTGCG</right_flank>
</contributing_site>
<contributing_site sequence_id="sequence_5515" position="183" strand="minus" pvalue="2.26e-03" >
<left_flank>CGTCTGGGAG</left_flank>
<site>
<letter_ref letter_id="G"/>
<letter_ref letter_id="C"/>
<letter_ref letter_id="G"/>
<letter_ref letter_id="C"/>
<letter_ref letter_id="T"/>
<letter_ref letter_id="C"/>
</site>
<right_flank>GGCCTCACTA</right_flank>
</contributing_site>
<contributing_site sequence_id="sequence_5499" position="234" strand="plus" pvalue="2.26e-03" >
<left_flank>TCAGCTCCTC</left_flank>
<site>
<letter_ref letter_id="G"/>
<letter_ref letter_id="C"/>
<letter_ref letter_id="G"/>
<letter_ref letter_id="C"/>
<letter_ref letter_id="T"/>
<letter_ref letter_id="C"/>
</site>
<right_flank>GCCTCCGTCG</right_flank>
</contributing_site>
<contributing_site sequence_id="sequence_5498" position="1" strand="plus" pvalue="2.26e-03" >
<left_flank>C</left_flank>
<site>
<letter_ref letter_id="G"/>
<letter_ref letter_id="C"/>
<letter_ref letter_id="G"/>
<letter_ref letter_id="C"/>
<letter_ref letter_id="T"/>
<letter_ref letter_id="C"/>
</site>
<right_flank>CCCTGTTCCT</right_flank>
</contributing_site>
<contributing_site sequence_id="sequence_5477" position="349" strand="minus" pvalue="2.26e-03" >
<left_flank>GGGCTTGGAG</left_flank>
<site>
<letter_ref letter_id="G"/>
<letter_ref letter_id="C"/>
<letter_ref letter_id="G"/>
<letter_ref letter_id="C"/>
<letter_ref letter_id="T"/>
<letter_ref letter_id="C"/>
</site>
<right_flank>GGCCTTCTCC</right_flank>
</contributing_site>
<contributing_site sequence_id="sequence_5455" position="138" strand="plus" pvalue="2.26e-03" >
<left_flank>TTTTGTCCTC</left_flank>
<site>
<letter_ref letter_id="G"/>
<letter_ref letter_id="C"/>
<letter_ref letter_id="G"/>
<letter_ref letter_id="C"/>
<letter_ref letter_id="T"/>
<letter_ref letter_id="C"/>
</site>
<right_flank>GCGCGCGCGT</right_flank>
</contributing_site>
<contributing_site sequence_id="sequence_5455" position="19" strand="minus" pvalue="2.26e-03" >
<left_flank>GCCATTTTCT</left_flank>
<site>
<letter_ref letter_id="G"/>
<letter_ref letter_id="C"/>
<letter_ref letter_id="G"/>
<letter_ref letter_id="C"/>
<letter_ref letter_id="T"/>
<letter_ref letter_id="C"/>
</site>
<right_flank>CCCTGCTCTG</right_flank>
</contributing_site>
<contributing_site sequence_id="sequence_5402" position="126" strand="plus" pvalue="2.26e-03" >
<left_flank>CCGGCAACGG</left_flank>
<site>
<letter_ref letter_id="G"/>
<letter_ref letter_id="C"/>
<letter_ref letter_id="G"/>
<letter_ref letter_id="C"/>
<letter_ref letter_id="T"/>
<letter_ref letter_id="C"/>
</site>
<right_flank>CGTGGTGGCC</right_flank>
</contributing_site>
<contributing_site sequence_id="sequence_5396" position="43" strand="minus" pvalue="2.26e-03" >
<left_flank>TCCTGGCCGT</left_flank>
<site>
<letter_ref letter_id="G"/>
<letter_ref letter_id="C"/>
<letter_ref letter_id="G"/>
<letter_ref letter_id="C"/>
<letter_ref letter_id="T"/>
<letter_ref letter_id="C"/>
</site>
<right_flank>GCCCGTCGGT</right_flank>
</contributing_site>
<contributing_site sequence_id="sequence_5390" position="199" strand="minus" pvalue="2.26e-03" >
<left_flank>CTCCTCGGGC</left_flank>
<site>
<letter_ref letter_id="G"/>
<letter_ref letter_id="C"/>
<letter_ref letter_id="G"/>
<letter_ref letter_id="C"/>
<letter_ref letter_id="T"/>
<letter_ref letter_id="C"/>
</site>
<right_flank>ACGGGCACCG</right_flank>
</contributing_site>
<contributing_site sequence_id="sequence_5390" position="73" strand="plus" pvalue="2.26e-03" >
<left_flank>AGACGGACGC</left_flank>
<site>
<letter_ref letter_id="G"/>
<letter_ref letter_id="C"/>
<letter_ref letter_id="G"/>
<letter_ref letter_id="C"/>
<letter_ref letter_id="T"/>
<letter_ref letter_id="C"/>
</site>
<right_flank>GGGGGAGGTG</right_flank>
</contributing_site>
<contributing_site sequence_id="sequence_5385" position="24" strand="minus" pvalue="2.26e-03" >
<left_flank>GTGTGCCCGT</left_flank>
<site>
<letter_ref letter_id="G"/>
<letter_ref letter_id="C"/>
<letter_ref letter_id="G"/>
<letter_ref letter_id="C"/>
<letter_ref letter_id="T"/>
<letter_ref letter_id="C"/>
</site>
<right_flank>GTCGGCCTCC</right_flank>
</contributing_site>
<contributing_site sequence_id="sequence_5384" position="253" strand="minus" pvalue="2.26e-03" >
<left_flank>CGTTATCCTT</left_flank>
<site>
<letter_ref letter_id="G"/>
<letter_ref letter_id="C"/>
<letter_ref letter_id="G"/>
<letter_ref letter_id="C"/>
<letter_ref letter_id="T"/>
<letter_ref letter_id="C"/>
</site>
<right_flank>TTGCTCACCT</right_flank>
</contributing_site>
<contributing_site sequence_id="sequence_5359" position="301" strand="minus" pvalue="2.26e-03" >
<left_flank>TCTCCGTGCA</left_flank>
<site>
<letter_ref letter_id="G"/>
<letter_ref letter_id="C"/>
<letter_ref letter_id="G"/>
<letter_ref letter_id="C"/>
<letter_ref letter_id="T"/>
<letter_ref letter_id="C"/>
</site>
<right_flank>CTCCATCCCC</right_flank>
</contributing_site>
<contributing_site sequence_id="sequence_5336" position="254" strand="plus" pvalue="2.26e-03" >
<left_flank>CGTGGCCCCC</left_flank>
<site>
<letter_ref letter_id="G"/>
<letter_ref letter_id="C"/>
<letter_ref letter_id="G"/>
<letter_ref letter_id="C"/>
<letter_ref letter_id="T"/>
<letter_ref letter_id="C"/>
</site>
<right_flank>AGGAAGCTGA</right_flank>
</contributing_site>
<contributing_site sequence_id="sequence_5312" position="245" strand="minus" pvalue="2.26e-03" >
<left_flank>TCTGGCTCGC</left_flank>
<site>
<letter_ref letter_id="G"/>
<letter_ref letter_id="C"/>
<letter_ref letter_id="G"/>
<letter_ref letter_id="C"/>
<letter_ref letter_id="T"/>
<letter_ref letter_id="C"/>
</site>
<right_flank>TGGTTCCCTT</right_flank>
</contributing_site>
<contributing_site sequence_id="sequence_5296" position="383" strand="plus" pvalue="2.26e-03" >
<left_flank>GATGCCGTAG</left_flank>
<site>
<letter_ref letter_id="G"/>
<letter_ref letter_id="C"/>
<letter_ref letter_id="G"/>
<letter_ref letter_id="C"/>
<letter_ref letter_id="T"/>
<letter_ref letter_id="C"/>
</site>
<right_flank>AGCTCGGCGT</right_flank>
</contributing_site>
<contributing_site sequence_id="sequence_5279" position="9" strand="minus" pvalue="2.26e-03" >
<left_flank>CGTCGTCTGG</left_flank>
<site>
<letter_ref letter_id="G"/>
<letter_ref letter_id="C"/>
<letter_ref letter_id="G"/>
<letter_ref letter_id="C"/>
<letter_ref letter_id="T"/>
<letter_ref letter_id="C"/>
</site>
<right_flank>GCCGTCGCC</right_flank>
</contributing_site>
<contributing_site sequence_id="sequence_5276" position="122" strand="minus" pvalue="2.26e-03" >
<left_flank>TGGCGGCGGC</left_flank>
<site>
<letter_ref letter_id="G"/>
<letter_ref letter_id="C"/>
<letter_ref letter_id="G"/>
<letter_ref letter_id="C"/>
<letter_ref letter_id="T"/>
<letter_ref letter_id="C"/>
</site>
<right_flank>GAGGAGCTCG</right_flank>
</contributing_site>
<contributing_site sequence_id="sequence_5273" position="247" strand="plus" pvalue="2.26e-03" >
<left_flank>CAGACTCGCT</left_flank>
<site>
<letter_ref letter_id="G"/>
<letter_ref letter_id="C"/>
<letter_ref letter_id="G"/>
<letter_ref letter_id="C"/>
<letter_ref letter_id="T"/>
<letter_ref letter_id="C"/>
</site>
<right_flank>CAGCCTAGCA</right_flank>
</contributing_site>
<contributing_site sequence_id="sequence_5260" position="48" strand="plus" pvalue="2.26e-03" >
<left_flank>TCGGGCAGCA</left_flank>
<site>
<letter_ref letter_id="G"/>
<letter_ref letter_id="C"/>
<letter_ref letter_id="G"/>
<letter_ref letter_id="C"/>
<letter_ref letter_id="T"/>
<letter_ref letter_id="C"/>
</site>
<right_flank>GCCGTTTCGG</right_flank>
</contributing_site>
<contributing_site sequence_id="sequence_5260" position="34" strand="plus" pvalue="2.26e-03" >
<left_flank>CGACGAATAA</left_flank>
<site>
<letter_ref letter_id="G"/>
<letter_ref letter_id="C"/>
<letter_ref letter_id="G"/>
<letter_ref letter_id="C"/>
<letter_ref letter_id="T"/>
<letter_ref letter_id="C"/>
</site>
<right_flank>GGGCAGCAGC</right_flank>
</contributing_site>
<contributing_site sequence_id="sequence_5245" position="265" strand="minus" pvalue="2.26e-03" >
<left_flank>GCCGCCGCTC</left_flank>
<site>
<letter_ref letter_id="G"/>
<letter_ref letter_id="C"/>
<letter_ref letter_id="G"/>
<letter_ref letter_id="C"/>
<letter_ref letter_id="T"/>
<letter_ref letter_id="C"/>
</site>
<right_flank>GGTGTCGGTG</right_flank>
</contributing_site>
<contributing_site sequence_id="sequence_5242" position="403" strand="plus" pvalue="2.26e-03" >
<left_flank>CTCGCTTGGC</left_flank>
<site>
<letter_ref letter_id="G"/>
<letter_ref letter_id="C"/>
<letter_ref letter_id="G"/>
<letter_ref letter_id="C"/>
<letter_ref letter_id="T"/>
<letter_ref letter_id="C"/>
</site>
<right_flank>TGTATCAGCG</right_flank>
</contributing_site>
<contributing_site sequence_id="sequence_5242" position="266" strand="minus" pvalue="2.26e-03" >
<left_flank>CCTGAGGTGA</left_flank>
<site>
<letter_ref letter_id="G"/>
<letter_ref letter_id="C"/>
<letter_ref letter_id="G"/>
<letter_ref letter_id="C"/>
<letter_ref letter_id="T"/>
<letter_ref letter_id="C"/>
</site>
<right_flank>CGGCTCCGGC</right_flank>
</contributing_site>
<contributing_site sequence_id="sequence_5208" position="69" strand="minus" pvalue="2.26e-03" >
<left_flank>CGCCGAGGTC</left_flank>
<site>
<letter_ref letter_id="G"/>
<letter_ref letter_id="C"/>
<letter_ref letter_id="G"/>
<letter_ref letter_id="C"/>
<letter_ref letter_id="T"/>
<letter_ref letter_id="C"/>
</site>
<right_flank>ATCGTCTTCT</right_flank>
</contributing_site>
<contributing_site sequence_id="sequence_5201" position="667" strand="plus" pvalue="2.26e-03" >
<left_flank>GTGGACACCA</left_flank>
<site>
<letter_ref letter_id="G"/>
<letter_ref letter_id="C"/>
<letter_ref letter_id="G"/>
<letter_ref letter_id="C"/>
<letter_ref letter_id="T"/>
<letter_ref letter_id="C"/>
</site>
<right_flank>TGTGGGACCT</right_flank>
</contributing_site>
<contributing_site sequence_id="sequence_5195" position="305" strand="minus" pvalue="2.26e-03" >
<left_flank>CCCACCGGAT</left_flank>
<site>
<letter_ref letter_id="G"/>
<letter_ref letter_id="C"/>
<letter_ref letter_id="G"/>
<letter_ref letter_id="C"/>
<letter_ref letter_id="T"/>
<letter_ref letter_id="C"/>
</site>
<right_flank>GACCGCTTCC</right_flank>
</contributing_site>
<contributing_site sequence_id="sequence_5174" position="300" strand="plus" pvalue="2.26e-03" >
<left_flank>GACGCCCGAC</left_flank>
<site>
<letter_ref letter_id="G"/>
<letter_ref letter_id="C"/>
<letter_ref letter_id="G"/>
<letter_ref letter_id="C"/>
<letter_ref letter_id="T"/>
<letter_ref letter_id="C"/>
</site>
<right_flank>C</right_flank>
</contributing_site>
<contributing_site sequence_id="sequence_5172" position="198" strand="plus" pvalue="2.26e-03" >
<left_flank>CGTCCGCACG</left_flank>
<site>
<letter_ref letter_id="G"/>
<letter_ref letter_id="C"/>
<letter_ref letter_id="G"/>
<letter_ref letter_id="C"/>
<letter_ref letter_id="T"/>
<letter_ref letter_id="C"/>
</site>
<right_flank>GGGGGTGAGC</right_flank>
</contributing_site>
<contributing_site sequence_id="sequence_5172" position="61" strand="plus" pvalue="2.26e-03" >
<left_flank>GAGCCAGATA</left_flank>
<site>
<letter_ref letter_id="G"/>
<letter_ref letter_id="C"/>
<letter_ref letter_id="G"/>
<letter_ref letter_id="C"/>
<letter_ref letter_id="T"/>
<letter_ref letter_id="C"/>
</site>
<right_flank>GGTTTCTCAC</right_flank>
</contributing_site>
<contributing_site sequence_id="sequence_5164" position="22" strand="minus" pvalue="2.26e-03" >
<left_flank>CACAGCTGAT</left_flank>
<site>
<letter_ref letter_id="G"/>
<letter_ref letter_id="C"/>
<letter_ref letter_id="G"/>
<letter_ref letter_id="C"/>
<letter_ref letter_id="T"/>
<letter_ref letter_id="C"/>
</site>
<right_flank>GTCGCCACCG</right_flank>
</contributing_site>
<contributing_site sequence_id="sequence_5160" position="97" strand="minus" pvalue="2.26e-03" >
<left_flank>TGCGTTGCTT</left_flank>
<site>
<letter_ref letter_id="G"/>
<letter_ref letter_id="C"/>
<letter_ref letter_id="G"/>
<letter_ref letter_id="C"/>
<letter_ref letter_id="T"/>
<letter_ref letter_id="C"/>
</site>
<right_flank>ATCGGCTCGG</right_flank>
</contributing_site>
<contributing_site sequence_id="sequence_5151" position="10" strand="plus" pvalue="2.26e-03" >
<left_flank>GACATCCCGG</left_flank>
<site>
<letter_ref letter_id="G"/>
<letter_ref letter_id="C"/>
<letter_ref letter_id="G"/>
<letter_ref letter_id="C"/>
<letter_ref letter_id="T"/>
<letter_ref letter_id="C"/>
</site>
<right_flank>TATAAAACCA</right_flank>
</contributing_site>
<contributing_site sequence_id="sequence_5141" position="15" strand="plus" pvalue="2.26e-03" >
<left_flank>AGGGGTTCAC</left_flank>
<site>
<letter_ref letter_id="G"/>
<letter_ref letter_id="C"/>
<letter_ref letter_id="G"/>
<letter_ref letter_id="C"/>
<letter_ref letter_id="T"/>
<letter_ref letter_id="C"/>
</site>
<right_flank>GCCGGAGACG</right_flank>
</contributing_site>
<contributing_site sequence_id="sequence_5140" position="575" strand="plus" pvalue="2.26e-03" >
<left_flank>CTTCCTCCCG</left_flank>
<site>
<letter_ref letter_id="G"/>
<letter_ref letter_id="C"/>
<letter_ref letter_id="G"/>
<letter_ref letter_id="C"/>
<letter_ref letter_id="T"/>
<letter_ref letter_id="C"/>
</site>
<right_flank>CCGA</right_flank>
</contributing_site>
<contributing_site sequence_id="sequence_5123" position="51" strand="minus" pvalue="2.26e-03" >
<left_flank>GATGAGCTTC</left_flank>
<site>
<letter_ref letter_id="G"/>
<letter_ref letter_id="C"/>
<letter_ref letter_id="G"/>
<letter_ref letter_id="C"/>
<letter_ref letter_id="T"/>
<letter_ref letter_id="C"/>
</site>
<right_flank>GACGTCGCCC</right_flank>
</contributing_site>
<contributing_site sequence_id="sequence_5122" position="4" strand="plus" pvalue="2.26e-03" >
<left_flank>CCCG</left_flank>
<site>
<letter_ref letter_id="G"/>
<letter_ref letter_id="C"/>
<letter_ref letter_id="G"/>
<letter_ref letter_id="C"/>
<letter_ref letter_id="T"/>
<letter_ref letter_id="C"/>
</site>
<right_flank>GCCAGGACCT</right_flank>
</contributing_site>
<contributing_site sequence_id="sequence_5120" position="148" strand="minus" pvalue="2.26e-03" >
<left_flank>CCTTCCTGAT</left_flank>
<site>
<letter_ref letter_id="G"/>
<letter_ref letter_id="C"/>
<letter_ref letter_id="G"/>
<letter_ref letter_id="C"/>
<letter_ref letter_id="T"/>
<letter_ref letter_id="C"/>
</site>
<right_flank>AAGCAGGTAA</right_flank>
</contributing_site>
<contributing_site sequence_id="sequence_5113" position="259" strand="minus" pvalue="2.26e-03" >
<left_flank>CAGCTGGACG</left_flank>
<site>
<letter_ref letter_id="G"/>
<letter_ref letter_id="C"/>
<letter_ref letter_id="G"/>
<letter_ref letter_id="C"/>
<letter_ref letter_id="T"/>
<letter_ref letter_id="C"/>
</site>
<right_flank>GCCACGGTCT</right_flank>
</contributing_site>
<contributing_site sequence_id="sequence_5113" position="218" strand="minus" pvalue="2.26e-03" >
<left_flank>TGCTCCGGAG</left_flank>
<site>
<letter_ref letter_id="G"/>
<letter_ref letter_id="C"/>
<letter_ref letter_id="G"/>
<letter_ref letter_id="C"/>
<letter_ref letter_id="T"/>
<letter_ref letter_id="C"/>
</site>
<right_flank>GAGCGCCTTG</right_flank>
</contributing_site>
<contributing_site sequence_id="sequence_5113" position="212" strand="plus" pvalue="2.26e-03" >
<left_flank>CGTCCCCAAG</left_flank>
<site>
<letter_ref letter_id="G"/>
<letter_ref letter_id="C"/>
<letter_ref letter_id="G"/>
<letter_ref letter_id="C"/>
<letter_ref letter_id="T"/>
<letter_ref letter_id="C"/>
</site>
<right_flank>GAGCGCCTCC</right_flank>
</contributing_site>
<contributing_site sequence_id="sequence_5078" position="106" strand="minus" pvalue="2.26e-03" >
<left_flank>CTTGGGGACG</left_flank>
<site>
<letter_ref letter_id="G"/>
<letter_ref letter_id="C"/>
<letter_ref letter_id="G"/>
<letter_ref letter_id="C"/>
<letter_ref letter_id="T"/>
<letter_ref letter_id="C"/>
</site>
<right_flank>CAGCAGCTGT</right_flank>
</contributing_site>
<contributing_site sequence_id="sequence_5066" position="58" strand="minus" pvalue="2.26e-03" >
<left_flank>GAAAGGTGTA</left_flank>
<site>
<letter_ref letter_id="G"/>
<letter_ref letter_id="C"/>
<letter_ref letter_id="G"/>
<letter_ref letter_id="C"/>
<letter_ref letter_id="T"/>
<letter_ref letter_id="C"/>
</site>
<right_flank>AATCCGCTGC</right_flank>
</contributing_site>
<contributing_site sequence_id="sequence_5063" position="153" strand="minus" pvalue="2.26e-03" >
<left_flank>AGGCGGCCAA</left_flank>
<site>
<letter_ref letter_id="G"/>
<letter_ref letter_id="C"/>
<letter_ref letter_id="G"/>
<letter_ref letter_id="C"/>
<letter_ref letter_id="T"/>
<letter_ref letter_id="C"/>
</site>
<right_flank>GTCGGCGCTA</right_flank>
</contributing_site>
<contributing_site sequence_id="sequence_5062" position="199" strand="minus" pvalue="2.26e-03" >
<left_flank>AACCAAGCGC</left_flank>
<site>
<letter_ref letter_id="G"/>
<letter_ref letter_id="C"/>
<letter_ref letter_id="G"/>
<letter_ref letter_id="C"/>
<letter_ref letter_id="T"/>
<letter_ref letter_id="C"/>
</site>
<right_flank>GAGGAGATCC</right_flank>
</contributing_site>
<contributing_site sequence_id="sequence_5060" position="9" strand="minus" pvalue="2.26e-03" >
<left_flank>CACGCAAGAG</left_flank>
<site>
<letter_ref letter_id="G"/>
<letter_ref letter_id="C"/>
<letter_ref letter_id="G"/>
<letter_ref letter_id="C"/>
<letter_ref letter_id="T"/>
<letter_ref letter_id="C"/>
</site>
<right_flank>CAACGGCAC</right_flank>
</contributing_site>
<contributing_site sequence_id="sequence_5047" position="240" strand="minus" pvalue="2.26e-03" >
<left_flank>TCGCTGCTCG</left_flank>
<site>
<letter_ref letter_id="G"/>
<letter_ref letter_id="C"/>
<letter_ref letter_id="G"/>
<letter_ref letter_id="C"/>
<letter_ref letter_id="T"/>
<letter_ref letter_id="C"/>
</site>
<right_flank>CTGCCTCCTC</right_flank>
</contributing_site>
<contributing_site sequence_id="sequence_5046" position="31" strand="minus" pvalue="2.26e-03" >
<left_flank>GCTGCCTTGA</left_flank>
<site>
<letter_ref letter_id="G"/>
<letter_ref letter_id="C"/>
<letter_ref letter_id="G"/>
<letter_ref letter_id="C"/>
<letter_ref letter_id="T"/>
<letter_ref letter_id="C"/>
</site>
<right_flank>TGACGCAAGC</right_flank>
</contributing_site>
<contributing_site sequence_id="sequence_5039" position="106" strand="plus" pvalue="2.26e-03" >
<left_flank>CGCTCTTCTC</left_flank>
<site>
<letter_ref letter_id="G"/>
<letter_ref letter_id="C"/>
<letter_ref letter_id="G"/>
<letter_ref letter_id="C"/>
<letter_ref letter_id="T"/>
<letter_ref letter_id="C"/>
</site>
<right_flank>AGCCCGGCGC</right_flank>
</contributing_site>
<contributing_site sequence_id="sequence_5002" position="324" strand="plus" pvalue="2.26e-03" >
<left_flank>TGGCCTCCGC</left_flank>
<site>
<letter_ref letter_id="G"/>
<letter_ref letter_id="C"/>
<letter_ref letter_id="G"/>
<letter_ref letter_id="C"/>
<letter_ref letter_id="T"/>
<letter_ref letter_id="C"/>
</site>
<right_flank>GCTGGCGGAG</right_flank>
</contributing_site>
<contributing_site sequence_id="sequence_5002" position="148" strand="plus" pvalue="2.26e-03" >
<left_flank>GAGCACCTCT</left_flank>
<site>
<letter_ref letter_id="G"/>
<letter_ref letter_id="C"/>
<letter_ref letter_id="G"/>
<letter_ref letter_id="C"/>
<letter_ref letter_id="T"/>
<letter_ref letter_id="C"/>
</site>
<right_flank>GGGAGGCCAA</right_flank>
</contributing_site>
<contributing_site sequence_id="sequence_4997" position="137" strand="plus" pvalue="2.26e-03" >
<left_flank>TTATGGGCGT</left_flank>
<site>
<letter_ref letter_id="G"/>
<letter_ref letter_id="C"/>
<letter_ref letter_id="G"/>
<letter_ref letter_id="C"/>
<letter_ref letter_id="T"/>
<letter_ref letter_id="C"/>
</site>
<right_flank>AAAGGATACA</right_flank>
</contributing_site>
<contributing_site sequence_id="sequence_4985" position="214" strand="minus" pvalue="2.26e-03" >
<left_flank>CCGGAGCGGA</left_flank>
<site>
<letter_ref letter_id="G"/>
<letter_ref letter_id="C"/>
<letter_ref letter_id="G"/>
<letter_ref letter_id="C"/>
<letter_ref letter_id="T"/>
<letter_ref letter_id="C"/>
</site>
<right_flank>CTAAAGCTGC</right_flank>
</contributing_site>
<contributing_site sequence_id="sequence_4982" position="214" strand="minus" pvalue="2.26e-03" >
<left_flank>TGCGCACGAG</left_flank>
<site>
<letter_ref letter_id="G"/>
<letter_ref letter_id="C"/>
<letter_ref letter_id="G"/>
<letter_ref letter_id="C"/>
<letter_ref letter_id="T"/>
<letter_ref letter_id="C"/>
</site>
<right_flank>GATGAGGTTC</right_flank>
</contributing_site>
<contributing_site sequence_id="sequence_4982" position="196" strand="minus" pvalue="2.26e-03" >
<left_flank>TGAGGTTCTG</left_flank>
<site>
<letter_ref letter_id="G"/>
<letter_ref letter_id="C"/>
<letter_ref letter_id="G"/>
<letter_ref letter_id="C"/>
<letter_ref letter_id="T"/>
<letter_ref letter_id="C"/>
</site>
<right_flank>CTGCATGCCG</right_flank>
</contributing_site>
<contributing_site sequence_id="sequence_4978" position="333" strand="minus" pvalue="2.26e-03" >
<left_flank>AAGTATCCCA</left_flank>
<site>
<letter_ref letter_id="G"/>
<letter_ref letter_id="C"/>
<letter_ref letter_id="G"/>
<letter_ref letter_id="C"/>
<letter_ref letter_id="T"/>
<letter_ref letter_id="C"/>
</site>
<right_flank>GCCGCGGCCT</right_flank>
</contributing_site>
<contributing_site sequence_id="sequence_4976" position="140" strand="minus" pvalue="2.26e-03" >
<left_flank>AGCGCCGGCA</left_flank>
<site>
<letter_ref letter_id="G"/>
<letter_ref letter_id="C"/>
<letter_ref letter_id="G"/>
<letter_ref letter_id="C"/>
<letter_ref letter_id="T"/>
<letter_ref letter_id="C"/>
</site>
<right_flank>GTTGTGGTCA</right_flank>
</contributing_site>
<contributing_site sequence_id="sequence_4974" position="260" strand="minus" pvalue="2.26e-03" >
<left_flank>CGCCGCTGC</left_flank>
<site>
<letter_ref letter_id="G"/>
<letter_ref letter_id="C"/>
<letter_ref letter_id="G"/>
<letter_ref letter_id="C"/>
<letter_ref letter_id="T"/>
<letter_ref letter_id="C"/>
</site>
<right_flank>CCCGCCATCT</right_flank>
</contributing_site>
<contributing_site sequence_id="sequence_4969" position="321" strand="minus" pvalue="2.26e-03" >
<left_flank>TGGAAGCATT</left_flank>
<site>
<letter_ref letter_id="G"/>
<letter_ref letter_id="C"/>
<letter_ref letter_id="G"/>
<letter_ref letter_id="C"/>
<letter_ref letter_id="T"/>
<letter_ref letter_id="C"/>
</site>
<right_flank>GGGGAGGAGT</right_flank>
</contributing_site>
<contributing_site sequence_id="sequence_4955" position="222" strand="minus" pvalue="2.26e-03" >
<left_flank>AGAGGAGACT</left_flank>
<site>
<letter_ref letter_id="G"/>
<letter_ref letter_id="C"/>
<letter_ref letter_id="G"/>
<letter_ref letter_id="C"/>
<letter_ref letter_id="T"/>
<letter_ref letter_id="C"/>
</site>
<right_flank>GGTCCAGCAC</right_flank>
</contributing_site>
<contributing_site sequence_id="sequence_4924" position="389" strand="minus" pvalue="2.26e-03" >
<left_flank>CTGCAGGCGA</left_flank>
<site>
<letter_ref letter_id="G"/>
<letter_ref letter_id="C"/>
<letter_ref letter_id="G"/>
<letter_ref letter_id="C"/>
<letter_ref letter_id="T"/>
<letter_ref letter_id="C"/>
</site>
<right_flank>TGCGGGAGGC</right_flank>
</contributing_site>
<contributing_site sequence_id="sequence_4922" position="5" strand="plus" pvalue="2.26e-03" >
<left_flank>TGGCG</left_flank>
<site>
<letter_ref letter_id="G"/>
<letter_ref letter_id="C"/>
<letter_ref letter_id="G"/>
<letter_ref letter_id="C"/>
<letter_ref letter_id="T"/>
<letter_ref letter_id="C"/>
</site>
<right_flank>CTAAAACCTA</right_flank>
</contributing_site>
<contributing_site sequence_id="sequence_4894" position="393" strand="minus" pvalue="2.26e-03" >
<left_flank>TCTCGTCATA</left_flank>
<site>
<letter_ref letter_id="G"/>
<letter_ref letter_id="C"/>
<letter_ref letter_id="G"/>
<letter_ref letter_id="C"/>
<letter_ref letter_id="T"/>
<letter_ref letter_id="C"/>
</site>
<right_flank>TCGGGGCCTC</right_flank>
</contributing_site>
<contributing_site sequence_id="sequence_4880" position="634" strand="plus" pvalue="2.26e-03" >
<left_flank>CCGCTTTCTC</left_flank>
<site>
<letter_ref letter_id="G"/>
<letter_ref letter_id="C"/>
<letter_ref letter_id="G"/>
<letter_ref letter_id="C"/>
<letter_ref letter_id="T"/>
<letter_ref letter_id="C"/>
</site>
<right_flank>GCCTTTTCCT</right_flank>
</contributing_site>
<contributing_site sequence_id="sequence_4874" position="316" strand="plus" pvalue="2.26e-03" >
<left_flank>GTCGCGTACA</left_flank>
<site>
<letter_ref letter_id="G"/>
<letter_ref letter_id="C"/>
<letter_ref letter_id="G"/>
<letter_ref letter_id="C"/>
<letter_ref letter_id="T"/>
<letter_ref letter_id="C"/>
</site>
<right_flank>GTGTATCTAT</right_flank>
</contributing_site>
<contributing_site sequence_id="sequence_4866" position="260" strand="minus" pvalue="2.26e-03" >
<left_flank>AGTCGCGCTT</left_flank>
<site>
<letter_ref letter_id="G"/>
<letter_ref letter_id="C"/>
<letter_ref letter_id="G"/>
<letter_ref letter_id="C"/>
<letter_ref letter_id="T"/>
<letter_ref letter_id="C"/>
</site>
<right_flank>GCGTGGTCTG</right_flank>
</contributing_site>
<contributing_site sequence_id="sequence_4866" position="116" strand="minus" pvalue="2.26e-03" >
<left_flank>TATGGGCCTT</left_flank>
<site>
<letter_ref letter_id="G"/>
<letter_ref letter_id="C"/>
<letter_ref letter_id="G"/>
<letter_ref letter_id="C"/>
<letter_ref letter_id="T"/>
<letter_ref letter_id="C"/>
</site>
<right_flank>CTGGCTACTA</right_flank>
</contributing_site>
<contributing_site sequence_id="sequence_4858" position="372" strand="plus" pvalue="2.26e-03" >
<left_flank>CGCGAAGCCA</left_flank>
<site>
<letter_ref letter_id="G"/>
<letter_ref letter_id="C"/>
<letter_ref letter_id="G"/>
<letter_ref letter_id="C"/>
<letter_ref letter_id="T"/>
<letter_ref letter_id="C"/>
</site>
<right_flank>TGACTGGGCC</right_flank>
</contributing_site>
<contributing_site sequence_id="sequence_4851" position="138" strand="plus" pvalue="2.26e-03" >
<left_flank>GTCTCCTCGC</left_flank>
<site>
<letter_ref letter_id="G"/>
<letter_ref letter_id="C"/>
<letter_ref letter_id="G"/>
<letter_ref letter_id="C"/>
<letter_ref letter_id="T"/>
<letter_ref letter_id="C"/>
</site>
<right_flank>CCTTATTCCC</right_flank>
</contributing_site>
<contributing_site sequence_id="sequence_4849" position="363" strand="plus" pvalue="2.26e-03" >
<left_flank>CGCGCGGGAG</left_flank>
<site>
<letter_ref letter_id="G"/>
<letter_ref letter_id="C"/>
<letter_ref letter_id="G"/>
<letter_ref letter_id="C"/>
<letter_ref letter_id="T"/>
<letter_ref letter_id="C"/>
</site>
<right_flank>GGCGTCATCG</right_flank>
</contributing_site>
<contributing_site sequence_id="sequence_4816" position="307" strand="plus" pvalue="2.26e-03" >
<left_flank>CGCGTCCGCG</left_flank>
<site>
<letter_ref letter_id="G"/>
<letter_ref letter_id="C"/>
<letter_ref letter_id="G"/>
<letter_ref letter_id="C"/>
<letter_ref letter_id="T"/>
<letter_ref letter_id="C"/>
</site>
<right_flank>TTGCCGCCGT</right_flank>
</contributing_site>
<contributing_site sequence_id="sequence_4799" position="188" strand="minus" pvalue="2.26e-03" >
<left_flank>AATCCTTGCG</left_flank>
<site>
<letter_ref letter_id="G"/>
<letter_ref letter_id="C"/>
<letter_ref letter_id="G"/>
<letter_ref letter_id="C"/>
<letter_ref letter_id="T"/>
<letter_ref letter_id="C"/>
</site>
<right_flank>CTCACTCCTG</right_flank>
</contributing_site>
<contributing_site sequence_id="sequence_4790" position="241" strand="minus" pvalue="2.26e-03" >
<left_flank>TTTGTGGGTC</left_flank>
<site>
<letter_ref letter_id="G"/>
<letter_ref letter_id="C"/>
<letter_ref letter_id="G"/>
<letter_ref letter_id="C"/>
<letter_ref letter_id="T"/>
<letter_ref letter_id="C"/>
</site>
<right_flank>GCCTCCGCTG</right_flank>
</contributing_site>
<contributing_site sequence_id="sequence_4789" position="233" strand="plus" pvalue="2.26e-03" >
<left_flank>CGGCCACGGC</left_flank>
<site>
<letter_ref letter_id="G"/>
<letter_ref letter_id="C"/>
<letter_ref letter_id="G"/>
<letter_ref letter_id="C"/>
<letter_ref letter_id="T"/>
<letter_ref letter_id="C"/>
</site>
<right_flank>CCGGGTCGCT</right_flank>
</contributing_site>
<contributing_site sequence_id="sequence_4777" position="181" strand="plus" pvalue="2.26e-03" >
<left_flank>GGGATGCGGG</left_flank>
<site>
<letter_ref letter_id="G"/>
<letter_ref letter_id="C"/>
<letter_ref letter_id="G"/>
<letter_ref letter_id="C"/>
<letter_ref letter_id="T"/>
<letter_ref letter_id="C"/>
</site>
<right_flank>GGAGAGAGGC</right_flank>
</contributing_site>
<contributing_site sequence_id="sequence_4775" position="314" strand="minus" pvalue="2.26e-03" >
<left_flank>CTCTATTACA</left_flank>
<site>
<letter_ref letter_id="G"/>
<letter_ref letter_id="C"/>
<letter_ref letter_id="G"/>
<letter_ref letter_id="C"/>
<letter_ref letter_id="T"/>
<letter_ref letter_id="C"/>
</site>
<right_flank>ATCGGATGAT</right_flank>
</contributing_site>
<contributing_site sequence_id="sequence_4766" position="28" strand="minus" pvalue="2.26e-03" >
<left_flank>GGAGGCGACG</left_flank>
<site>
<letter_ref letter_id="G"/>
<letter_ref letter_id="C"/>
<letter_ref letter_id="G"/>
<letter_ref letter_id="C"/>
<letter_ref letter_id="T"/>
<letter_ref letter_id="C"/>
</site>
<right_flank>AAGGTCGCCA</right_flank>
</contributing_site>
<contributing_site sequence_id="sequence_4756" position="247" strand="plus" pvalue="2.26e-03" >
<left_flank>CCACAGCCCC</left_flank>
<site>
<letter_ref letter_id="G"/>
<letter_ref letter_id="C"/>
<letter_ref letter_id="G"/>
<letter_ref letter_id="C"/>
<letter_ref letter_id="T"/>
<letter_ref letter_id="C"/>
</site>
<right_flank>AAGGAGCTGC</right_flank>
</contributing_site>
<contributing_site sequence_id="sequence_4743" position="21" strand="plus" pvalue="2.26e-03" >
<left_flank>TGAAGAGGTA</left_flank>
<site>
<letter_ref letter_id="G"/>
<letter_ref letter_id="C"/>
<letter_ref letter_id="G"/>
<letter_ref letter_id="C"/>
<letter_ref letter_id="T"/>
<letter_ref letter_id="C"/>
</site>
<right_flank>CCACCAATCG</right_flank>
</contributing_site>
<contributing_site sequence_id="sequence_4734" position="259" strand="plus" pvalue="2.26e-03" >
<left_flank>GCAGCGGGTC</left_flank>
<site>
<letter_ref letter_id="G"/>
<letter_ref letter_id="C"/>
<letter_ref letter_id="G"/>
<letter_ref letter_id="C"/>
<letter_ref letter_id="T"/>
<letter_ref letter_id="C"/>
</site>
<right_flank>ACGAGACGGG</right_flank>
</contributing_site>
<contributing_site sequence_id="sequence_4712" position="66" strand="minus" pvalue="2.26e-03" >
<left_flank>CCTCCCTCGC</left_flank>
<site>
<letter_ref letter_id="G"/>
<letter_ref letter_id="C"/>
<letter_ref letter_id="G"/>
<letter_ref letter_id="C"/>
<letter_ref letter_id="T"/>
<letter_ref letter_id="C"/>
</site>
<right_flank>ACTCACTCGC</right_flank>
</contributing_site>
<contributing_site sequence_id="sequence_4700" position="218" strand="minus" pvalue="2.26e-03" >
<left_flank>CTGTGCCTCC</left_flank>
<site>
<letter_ref letter_id="G"/>
<letter_ref letter_id="C"/>
<letter_ref letter_id="G"/>
<letter_ref letter_id="C"/>
<letter_ref letter_id="T"/>
<letter_ref letter_id="C"/>
</site>
<right_flank>CAACTCCAGC</right_flank>
</contributing_site>
<contributing_site sequence_id="sequence_4697" position="309" strand="minus" pvalue="2.26e-03" >
<left_flank>TCACTCCTTG</left_flank>
<site>
<letter_ref letter_id="G"/>
<letter_ref letter_id="C"/>
<letter_ref letter_id="G"/>
<letter_ref letter_id="C"/>
<letter_ref letter_id="T"/>
<letter_ref letter_id="C"/>
</site>
<right_flank>TTGTTGATGA</right_flank>
</contributing_site>
<contributing_site sequence_id="sequence_4688" position="534" strand="minus" pvalue="2.26e-03" >
<left_flank>CAGTTCGCAC</left_flank>
<site>
<letter_ref letter_id="G"/>
<letter_ref letter_id="C"/>
<letter_ref letter_id="G"/>
<letter_ref letter_id="C"/>
<letter_ref letter_id="T"/>
<letter_ref letter_id="C"/>
</site>
<right_flank>GGCTGGGCCA</right_flank>
</contributing_site>
<contributing_site sequence_id="sequence_4681" position="180" strand="plus" pvalue="2.26e-03" >
<left_flank>AGCGATGGCG</left_flank>
<site>
<letter_ref letter_id="G"/>
<letter_ref letter_id="C"/>
<letter_ref letter_id="G"/>
<letter_ref letter_id="C"/>
<letter_ref letter_id="T"/>
<letter_ref letter_id="C"/>
</site>
<right_flank>CGCCCAGGGC</right_flank>
</contributing_site>
<contributing_site sequence_id="sequence_4667" position="104" strand="minus" pvalue="2.26e-03" >
<left_flank>CTGACTAGCA</left_flank>
<site>
<letter_ref letter_id="G"/>
<letter_ref letter_id="C"/>
<letter_ref letter_id="G"/>
<letter_ref letter_id="C"/>
<letter_ref letter_id="T"/>
<letter_ref letter_id="C"/>
</site>
<right_flank>AGCCTGAAAG</right_flank>
</contributing_site>
<contributing_site sequence_id="sequence_4659" position="138" strand="minus" pvalue="2.26e-03" >
<left_flank>AGGAGCAAAC</left_flank>
<site>
<letter_ref letter_id="G"/>
<letter_ref letter_id="C"/>
<letter_ref letter_id="G"/>
<letter_ref letter_id="C"/>
<letter_ref letter_id="T"/>
<letter_ref letter_id="C"/>
</site>
<right_flank>GGTACCCAGC</right_flank>
</contributing_site>
<contributing_site sequence_id="sequence_4640" position="348" strand="plus" pvalue="2.26e-03" >
<left_flank>CCGCTGCGAG</left_flank>
<site>
<letter_ref letter_id="G"/>
<letter_ref letter_id="C"/>
<letter_ref letter_id="G"/>
<letter_ref letter_id="C"/>
<letter_ref letter_id="T"/>
<letter_ref letter_id="C"/>
</site>
<right_flank>TGCATCGACG</right_flank>
</contributing_site>
<contributing_site sequence_id="sequence_4637" position="144" strand="plus" pvalue="2.26e-03" >
<left_flank>CGTGCGTTCA</left_flank>
<site>
<letter_ref letter_id="G"/>
<letter_ref letter_id="C"/>
<letter_ref letter_id="G"/>
<letter_ref letter_id="C"/>
<letter_ref letter_id="T"/>
<letter_ref letter_id="C"/>
</site>
<right_flank>GTTTGTTGCC</right_flank>
</contributing_site>
<contributing_site sequence_id="sequence_4606" position="180" strand="minus" pvalue="2.26e-03" >
<left_flank>AGCCTTTTGT</left_flank>
<site>
<letter_ref letter_id="G"/>
<letter_ref letter_id="C"/>
<letter_ref letter_id="G"/>
<letter_ref letter_id="C"/>
<letter_ref letter_id="T"/>
<letter_ref letter_id="C"/>
</site>
<right_flank>GGGCGCTCGG</right_flank>
</contributing_site>
<contributing_site sequence_id="sequence_4606" position="172" strand="minus" pvalue="2.26e-03" >
<left_flank>GTGCGCTCGG</left_flank>
<site>
<letter_ref letter_id="G"/>
<letter_ref letter_id="C"/>
<letter_ref letter_id="G"/>
<letter_ref letter_id="C"/>
<letter_ref letter_id="T"/>
<letter_ref letter_id="C"/>
</site>
<right_flank>GGCTATGTAT</right_flank>
</contributing_site>
<contributing_site sequence_id="sequence_4601" position="185" strand="plus" pvalue="2.26e-03" >
<left_flank>GTTGAATCCA</left_flank>
<site>
<letter_ref letter_id="G"/>
<letter_ref letter_id="C"/>
<letter_ref letter_id="G"/>
<letter_ref letter_id="C"/>
<letter_ref letter_id="T"/>
<letter_ref letter_id="C"/>
</site>
<right_flank>GTCGCCGCGC</right_flank>
</contributing_site>
<contributing_site sequence_id="sequence_4576" position="185" strand="minus" pvalue="2.26e-03" >
<left_flank>GACGGCGTCG</left_flank>
<site>
<letter_ref letter_id="G"/>
<letter_ref letter_id="C"/>
<letter_ref letter_id="G"/>
<letter_ref letter_id="C"/>
<letter_ref letter_id="T"/>
<letter_ref letter_id="C"/>
</site>
<right_flank>GGCCAGTCCT</right_flank>
</contributing_site>
<contributing_site sequence_id="sequence_4576" position="63" strand="plus" pvalue="2.26e-03" >
<left_flank>TTCAACGCGC</left_flank>
<site>
<letter_ref letter_id="G"/>
<letter_ref letter_id="C"/>
<letter_ref letter_id="G"/>
<letter_ref letter_id="C"/>
<letter_ref letter_id="T"/>
<letter_ref letter_id="C"/>
</site>
<right_flank>CCTTCCCCTT</right_flank>
</contributing_site>
<contributing_site sequence_id="sequence_4572" position="405" strand="minus" pvalue="2.26e-03" >
<left_flank>AGCAGCCTCC</left_flank>
<site>
<letter_ref letter_id="G"/>
<letter_ref letter_id="C"/>
<letter_ref letter_id="G"/>
<letter_ref letter_id="C"/>
<letter_ref letter_id="T"/>
<letter_ref letter_id="C"/>
</site>
<right_flank>CGGCGCCGAC</right_flank>
</contributing_site>
<contributing_site sequence_id="sequence_4569" position="289" strand="minus" pvalue="2.26e-03" >
<left_flank>CCAAGCTTAG</left_flank>
<site>
<letter_ref letter_id="G"/>
<letter_ref letter_id="C"/>
<letter_ref letter_id="G"/>
<letter_ref letter_id="C"/>
<letter_ref letter_id="T"/>
<letter_ref letter_id="C"/>
</site>
<right_flank>AGATCAATCT</right_flank>
</contributing_site>
<contributing_site sequence_id="sequence_4566" position="1793" strand="minus" pvalue="2.26e-03" >
<left_flank>CCTAAAGTAA</left_flank>
<site>
<letter_ref letter_id="G"/>
<letter_ref letter_id="C"/>
<letter_ref letter_id="G"/>
<letter_ref letter_id="C"/>
<letter_ref letter_id="T"/>
<letter_ref letter_id="C"/>
</site>
<right_flank>CTTGCCTTTG</right_flank>
</contributing_site>
<contributing_site sequence_id="sequence_4561" position="295" strand="minus" pvalue="2.26e-03" >
<left_flank>AATTGGTCAG</left_flank>
<site>
<letter_ref letter_id="G"/>
<letter_ref letter_id="C"/>
<letter_ref letter_id="G"/>
<letter_ref letter_id="C"/>
<letter_ref letter_id="T"/>
<letter_ref letter_id="C"/>
</site>
<right_flank>TTTTACCTTG</right_flank>
</contributing_site>
<contributing_site sequence_id="sequence_4560" position="3746" strand="minus" pvalue="2.26e-03" >
<left_flank>ATTTGGCATG</left_flank>
<site>
<letter_ref letter_id="G"/>
<letter_ref letter_id="C"/>
<letter_ref letter_id="G"/>
<letter_ref letter_id="C"/>
<letter_ref letter_id="T"/>
<letter_ref letter_id="C"/>
</site>
<right_flank>GAACCTTGTT</right_flank>
</contributing_site>
<contributing_site sequence_id="sequence_4553" position="706" strand="minus" pvalue="2.26e-03" >
<left_flank>CTTCGGAGGA</left_flank>
<site>
<letter_ref letter_id="G"/>
<letter_ref letter_id="C"/>
<letter_ref letter_id="G"/>
<letter_ref letter_id="C"/>
<letter_ref letter_id="T"/>
<letter_ref letter_id="C"/>
</site>
<right_flank>CCGTTCCGAA</right_flank>
</contributing_site>
<contributing_site sequence_id="sequence_4545" position="748" strand="plus" pvalue="2.26e-03" >
<left_flank>CCCCGCCATG</left_flank>
<site>
<letter_ref letter_id="G"/>
<letter_ref letter_id="C"/>
<letter_ref letter_id="G"/>
<letter_ref letter_id="C"/>
<letter_ref letter_id="T"/>
<letter_ref letter_id="C"/>
</site>
<right_flank>GCCGTCGCCT</right_flank>
</contributing_site>
<contributing_site sequence_id="sequence_4543" position="421" strand="minus" pvalue="2.26e-03" >
<left_flank>GGCCGCTGCT</left_flank>
<site>
<letter_ref letter_id="G"/>
<letter_ref letter_id="C"/>
<letter_ref letter_id="G"/>
<letter_ref letter_id="C"/>
<letter_ref letter_id="T"/>
<letter_ref letter_id="C"/>
</site>
<right_flank>CACGCGGTGC</right_flank>
</contributing_site>
<contributing_site sequence_id="sequence_4519" position="673" strand="plus" pvalue="2.26e-03" >
<left_flank>CAGGAGCCAT</left_flank>
<site>
<letter_ref letter_id="G"/>
<letter_ref letter_id="C"/>
<letter_ref letter_id="G"/>
<letter_ref letter_id="C"/>
<letter_ref letter_id="T"/>
<letter_ref letter_id="C"/>
</site>
<right_flank>CAACAGTGCC</right_flank>
</contributing_site>
<contributing_site sequence_id="sequence_4516" position="739" strand="minus" pvalue="2.26e-03" >
<left_flank>CCTTCGTCTC</left_flank>
<site>
<letter_ref letter_id="G"/>
<letter_ref letter_id="C"/>
<letter_ref letter_id="G"/>
<letter_ref letter_id="C"/>
<letter_ref letter_id="T"/>
<letter_ref letter_id="C"/>
</site>
<right_flank>ACTGATGCCA</right_flank>
</contributing_site>
<contributing_site sequence_id="sequence_4507" position="1" strand="minus" pvalue="2.26e-03" >
<left_flank>GCCGCACGGC</left_flank>
<site>
<letter_ref letter_id="G"/>
<letter_ref letter_id="C"/>
<letter_ref letter_id="G"/>
<letter_ref letter_id="C"/>
<letter_ref letter_id="T"/>
<letter_ref letter_id="C"/>
</site>
<right_flank>G</right_flank>
</contributing_site>
<contributing_site sequence_id="sequence_4494" position="837" strand="plus" pvalue="2.26e-03" >
<left_flank>CAGATAGCCT</left_flank>
<site>
<letter_ref letter_id="G"/>
<letter_ref letter_id="C"/>
<letter_ref letter_id="G"/>
<letter_ref letter_id="C"/>
<letter_ref letter_id="T"/>
<letter_ref letter_id="C"/>
</site>
<right_flank>TTCTGCGTCA</right_flank>
</contributing_site>
<contributing_site sequence_id="sequence_4488" position="711" strand="plus" pvalue="2.26e-03" >
<left_flank>GTGAGTCACT</left_flank>
<site>
<letter_ref letter_id="G"/>
<letter_ref letter_id="C"/>
<letter_ref letter_id="G"/>
<letter_ref letter_id="C"/>
<letter_ref letter_id="T"/>
<letter_ref letter_id="C"/>
</site>
<right_flank>ACGCGTTCTG</right_flank>
</contributing_site>
<contributing_site sequence_id="sequence_4471" position="123" strand="minus" pvalue="2.26e-03" >
<left_flank>ATGGCTGGTT</left_flank>
<site>
<letter_ref letter_id="G"/>
<letter_ref letter_id="C"/>
<letter_ref letter_id="G"/>
<letter_ref letter_id="C"/>
<letter_ref letter_id="T"/>
<letter_ref letter_id="C"/>
</site>
<right_flank>CCGGGCCCTC</right_flank>
</contributing_site>
<contributing_site sequence_id="sequence_4465" position="352" strand="minus" pvalue="2.26e-03" >
<left_flank>GCGAGCAAAT</left_flank>
<site>
<letter_ref letter_id="G"/>
<letter_ref letter_id="C"/>
<letter_ref letter_id="G"/>
<letter_ref letter_id="C"/>
<letter_ref letter_id="T"/>
<letter_ref letter_id="C"/>
</site>
<right_flank>TGCGCCTCTG</right_flank>
</contributing_site>
<contributing_site sequence_id="sequence_4443" position="350" strand="minus" pvalue="2.26e-03" >
<left_flank>GAGGACTCGG</left_flank>
<site>
<letter_ref letter_id="G"/>
<letter_ref letter_id="C"/>
<letter_ref letter_id="G"/>
<letter_ref letter_id="C"/>
<letter_ref letter_id="T"/>
<letter_ref letter_id="C"/>
</site>
<right_flank>TAGCTGTTGG</right_flank>
</contributing_site>
<contributing_site sequence_id="sequence_4439" position="327" strand="plus" pvalue="2.26e-03" >
<left_flank>CCTATGGCTC</left_flank>
<site>
<letter_ref letter_id="G"/>
<letter_ref letter_id="C"/>
<letter_ref letter_id="G"/>
<letter_ref letter_id="C"/>
<letter_ref letter_id="T"/>
<letter_ref letter_id="C"/>
</site>
<right_flank>GGCGTGGCCA</right_flank>
</contributing_site>
<contributing_site sequence_id="sequence_4428" position="147" strand="minus" pvalue="2.26e-03" >
<left_flank>TGGATACCGC</left_flank>
<site>
<letter_ref letter_id="G"/>
<letter_ref letter_id="C"/>
<letter_ref letter_id="G"/>
<letter_ref letter_id="C"/>
<letter_ref letter_id="T"/>
<letter_ref letter_id="C"/>
</site>
<right_flank>AGTGCATCTC</right_flank>
</contributing_site>
<contributing_site sequence_id="sequence_4413" position="272" strand="minus" pvalue="2.26e-03" >
<left_flank>GGAGGAAAAG</left_flank>
<site>
<letter_ref letter_id="G"/>
<letter_ref letter_id="C"/>
<letter_ref letter_id="G"/>
<letter_ref letter_id="C"/>
<letter_ref letter_id="T"/>
<letter_ref letter_id="C"/>
</site>
<right_flank>ACGAGGGGTC</right_flank>
</contributing_site>
<contributing_site sequence_id="sequence_4413" position="187" strand="minus" pvalue="2.26e-03" >
<left_flank>CGCTCGTCGC</left_flank>
<site>
<letter_ref letter_id="G"/>
<letter_ref letter_id="C"/>
<letter_ref letter_id="G"/>
<letter_ref letter_id="C"/>
<letter_ref letter_id="T"/>
<letter_ref letter_id="C"/>
</site>
<right_flank>CACCAGCACC</right_flank>
</contributing_site>
<contributing_site sequence_id="sequence_4397" position="164" strand="plus" pvalue="2.26e-03" >
<left_flank>AGCTGAAGCA</left_flank>
<site>
<letter_ref letter_id="G"/>
<letter_ref letter_id="C"/>
<letter_ref letter_id="G"/>
<letter_ref letter_id="C"/>
<letter_ref letter_id="T"/>
<letter_ref letter_id="C"/>
</site>
<right_flank>TTTCAGTAAT</right_flank>
</contributing_site>
<contributing_site sequence_id="sequence_4381" position="138" strand="plus" pvalue="2.26e-03" >
<left_flank>GGAGGAGACT</left_flank>
<site>
<letter_ref letter_id="G"/>
<letter_ref letter_id="C"/>
<letter_ref letter_id="G"/>
<letter_ref letter_id="C"/>
<letter_ref letter_id="T"/>
<letter_ref letter_id="C"/>
</site>
<right_flank>AGTCGAGCAC</right_flank>
</contributing_site>
<contributing_site sequence_id="sequence_4357" position="210" strand="minus" pvalue="2.26e-03" >
<left_flank>CACCAACCCC</left_flank>
<site>
<letter_ref letter_id="G"/>
<letter_ref letter_id="C"/>
<letter_ref letter_id="G"/>
<letter_ref letter_id="C"/>
<letter_ref letter_id="T"/>
<letter_ref letter_id="C"/>
</site>
<right_flank>ACCGCACTCT</right_flank>
</contributing_site>
<contributing_site sequence_id="sequence_4351" position="168" strand="minus" pvalue="2.26e-03" >
<left_flank>CCGCGTGGGT</left_flank>
<site>
<letter_ref letter_id="G"/>
<letter_ref letter_id="C"/>
<letter_ref letter_id="G"/>
<letter_ref letter_id="C"/>
<letter_ref letter_id="T"/>
<letter_ref letter_id="C"/>
</site>
<right_flank>CTCTCGGATG</right_flank>
</contributing_site>
<contributing_site sequence_id="sequence_4351" position="81" strand="minus" pvalue="2.26e-03" >
<left_flank>CCTCGCACTC</left_flank>
<site>
<letter_ref letter_id="G"/>
<letter_ref letter_id="C"/>
<letter_ref letter_id="G"/>
<letter_ref letter_id="C"/>
<letter_ref letter_id="T"/>
<letter_ref letter_id="C"/>
</site>
<right_flank>GCTCTCCTAT</right_flank>
</contributing_site>
<contributing_site sequence_id="sequence_4351" position="3" strand="plus" pvalue="2.26e-03" >
<left_flank>TGG</left_flank>
<site>
<letter_ref letter_id="G"/>
<letter_ref letter_id="C"/>
<letter_ref letter_id="G"/>
<letter_ref letter_id="C"/>
<letter_ref letter_id="T"/>
<letter_ref letter_id="C"/>
</site>
<right_flank>GTCGCCGGCG</right_flank>
</contributing_site>
<contributing_site sequence_id="sequence_4340" position="19" strand="minus" pvalue="2.26e-03" >
<left_flank>TGCGAGACTT</left_flank>
<site>
<letter_ref letter_id="G"/>
<letter_ref letter_id="C"/>
<letter_ref letter_id="G"/>
<letter_ref letter_id="C"/>
<letter_ref letter_id="T"/>
<letter_ref letter_id="C"/>
</site>
<right_flank>AGCTTCAAGG</right_flank>
</contributing_site>
<contributing_site sequence_id="sequence_4333" position="362" strand="plus" pvalue="2.26e-03" >
<left_flank>CGTGCAACGC</left_flank>
<site>
<letter_ref letter_id="G"/>
<letter_ref letter_id="C"/>
<letter_ref letter_id="G"/>
<letter_ref letter_id="C"/>
<letter_ref letter_id="T"/>
<letter_ref letter_id="C"/>
</site>
<right_flank>GACCTTAACG</right_flank>
</contributing_site>
<contributing_site sequence_id="sequence_4332" position="298" strand="plus" pvalue="2.26e-03" >
<left_flank>GTCCGTACAT</left_flank>
<site>
<letter_ref letter_id="G"/>
<letter_ref letter_id="C"/>
<letter_ref letter_id="G"/>
<letter_ref letter_id="C"/>
<letter_ref letter_id="T"/>
<letter_ref letter_id="C"/>
</site>
<right_flank>TTCAGAACTT</right_flank>
</contributing_site>
<contributing_site sequence_id="sequence_4315" position="241" strand="plus" pvalue="2.26e-03" >
<left_flank>GTCGCTGCGC</left_flank>
<site>
<letter_ref letter_id="G"/>
<letter_ref letter_id="C"/>
<letter_ref letter_id="G"/>
<letter_ref letter_id="C"/>
<letter_ref letter_id="T"/>
<letter_ref letter_id="C"/>
</site>
<right_flank>ATGTGCCGTC</right_flank>
</contributing_site>
<contributing_site sequence_id="sequence_4311" position="363" strand="plus" pvalue="2.26e-03" >
<left_flank>CCTCACCTCG</left_flank>
<site>
<letter_ref letter_id="G"/>
<letter_ref letter_id="C"/>
<letter_ref letter_id="G"/>
<letter_ref letter_id="C"/>
<letter_ref letter_id="T"/>
<letter_ref letter_id="C"/>
</site>
<right_flank>AGCTCCTGGC</right_flank>
</contributing_site>
<contributing_site sequence_id="sequence_4307" position="47" strand="minus" pvalue="2.26e-03" >
<left_flank>TCGCCCCCCT</left_flank>
<site>
<letter_ref letter_id="G"/>
<letter_ref letter_id="C"/>
<letter_ref letter_id="G"/>
<letter_ref letter_id="C"/>
<letter_ref letter_id="T"/>
<letter_ref letter_id="C"/>
</site>
<right_flank>GCTGCGGCAA</right_flank>
</contributing_site>
<contributing_site sequence_id="sequence_4302" position="124" strand="plus" pvalue="2.26e-03" >
<left_flank>GCTGAGGTAT</left_flank>
<site>
<letter_ref letter_id="G"/>
<letter_ref letter_id="C"/>
<letter_ref letter_id="G"/>
<letter_ref letter_id="C"/>
<letter_ref letter_id="T"/>
<letter_ref letter_id="C"/>
</site>
<right_flank>CCCACAACCC</right_flank>
</contributing_site>
<contributing_site sequence_id="sequence_4296" position="31" strand="minus" pvalue="2.26e-03" >
<left_flank>AGCTCTGCGC</left_flank>
<site>
<letter_ref letter_id="G"/>
<letter_ref letter_id="C"/>
<letter_ref letter_id="G"/>
<letter_ref letter_id="C"/>
<letter_ref letter_id="T"/>
<letter_ref letter_id="C"/>
</site>
<right_flank>AGCCCCGCCC</right_flank>
</contributing_site>
<contributing_site sequence_id="sequence_4292" position="190" strand="plus" pvalue="2.26e-03" >
<left_flank>CACGGAGGCG</left_flank>
<site>
<letter_ref letter_id="G"/>
<letter_ref letter_id="C"/>
<letter_ref letter_id="G"/>
<letter_ref letter_id="C"/>
<letter_ref letter_id="T"/>
<letter_ref letter_id="C"/>
</site>
<right_flank>GGCGGTGGCC</right_flank>
</contributing_site>
<contributing_site sequence_id="sequence_4290" position="233" strand="minus" pvalue="2.26e-03" >
<left_flank>TCCCACCGGT</left_flank>
<site>
<letter_ref letter_id="G"/>
<letter_ref letter_id="C"/>
<letter_ref letter_id="G"/>
<letter_ref letter_id="C"/>
<letter_ref letter_id="T"/>
<letter_ref letter_id="C"/>
</site>
<right_flank>CGCTTCTTCC</right_flank>
</contributing_site>
<contributing_site sequence_id="sequence_4251" position="943" strand="plus" pvalue="2.26e-03" >
<left_flank>ACTTTTGGAG</left_flank>
<site>
<letter_ref letter_id="G"/>
<letter_ref letter_id="C"/>
<letter_ref letter_id="G"/>
<letter_ref letter_id="C"/>
<letter_ref letter_id="T"/>
<letter_ref letter_id="C"/>
</site>
<right_flank>TAAGTATTAT</right_flank>
</contributing_site>
<contributing_site sequence_id="sequence_4251" position="383" strand="minus" pvalue="2.26e-03" >
<left_flank>ATTATTGGAG</left_flank>
<site>
<letter_ref letter_id="G"/>
<letter_ref letter_id="C"/>
<letter_ref letter_id="G"/>
<letter_ref letter_id="C"/>
<letter_ref letter_id="T"/>
<letter_ref letter_id="C"/>
</site>
<right_flank>TGAGCATGTA</right_flank>
</contributing_site>
<contributing_site sequence_id="sequence_4219" position="430" strand="minus" pvalue="2.26e-03" >
<left_flank>GAGCAGACAT</left_flank>
<site>
<letter_ref letter_id="G"/>
<letter_ref letter_id="C"/>
<letter_ref letter_id="G"/>
<letter_ref letter_id="C"/>
<letter_ref letter_id="T"/>
<letter_ref letter_id="C"/>
</site>
<right_flank>CCTGAACCGC</right_flank>
</contributing_site>
<contributing_site sequence_id="sequence_4150" position="462" strand="minus" pvalue="2.26e-03" >
<left_flank>GCTCT</left_flank>
<site>
<letter_ref letter_id="G"/>
<letter_ref letter_id="C"/>
<letter_ref letter_id="G"/>
<letter_ref letter_id="C"/>
<letter_ref letter_id="T"/>
<letter_ref letter_id="C"/>
</site>
<right_flank>GGGGAGATTA</right_flank>
</contributing_site>
<contributing_site sequence_id="sequence_4119" position="231" strand="plus" pvalue="2.26e-03" >
<left_flank>AACAGTGCGC</left_flank>
<site>
<letter_ref letter_id="G"/>
<letter_ref letter_id="C"/>
<letter_ref letter_id="G"/>
<letter_ref letter_id="C"/>
<letter_ref letter_id="T"/>
<letter_ref letter_id="C"/>
</site>
<right_flank>AGTAAATGCG</right_flank>
</contributing_site>
<contributing_site sequence_id="sequence_4112" position="72" strand="minus" pvalue="2.26e-03" >
<left_flank>GCAAAGTCTC</left_flank>
<site>
<letter_ref letter_id="G"/>
<letter_ref letter_id="C"/>
<letter_ref letter_id="G"/>
<letter_ref letter_id="C"/>
<letter_ref letter_id="T"/>
<letter_ref letter_id="C"/>
</site>
<right_flank>CGCTCCGGTT</right_flank>
</contributing_site>
<contributing_site sequence_id="sequence_4072" position="119" strand="minus" pvalue="2.26e-03" >
<left_flank>AGTACTCTCC</left_flank>
<site>
<letter_ref letter_id="G"/>
<letter_ref letter_id="C"/>
<letter_ref letter_id="G"/>
<letter_ref letter_id="C"/>
<letter_ref letter_id="T"/>
<letter_ref letter_id="C"/>
</site>
<right_flank>TGAAATGATT</right_flank>
</contributing_site>
<contributing_site sequence_id="sequence_4042" position="681" strand="minus" pvalue="2.26e-03" >
<left_flank>CAAAGGAGGG</left_flank>
<site>
<letter_ref letter_id="G"/>
<letter_ref letter_id="C"/>
<letter_ref letter_id="G"/>
<letter_ref letter_id="C"/>
<letter_ref letter_id="T"/>
<letter_ref letter_id="C"/>
</site>
<right_flank>ATCCACCTTT</right_flank>
</contributing_site>
<contributing_site sequence_id="sequence_3999" position="392" strand="minus" pvalue="2.26e-03" >
<left_flank>GACACTAAAC</left_flank>
<site>
<letter_ref letter_id="G"/>
<letter_ref letter_id="C"/>
<letter_ref letter_id="G"/>
<letter_ref letter_id="C"/>
<letter_ref letter_id="T"/>
<letter_ref letter_id="C"/>
</site>
<right_flank>TACGAGCACA</right_flank>
</contributing_site>
<contributing_site sequence_id="sequence_3993" position="210" strand="minus" pvalue="2.26e-03" >
<left_flank>ACCAGAGTAC</left_flank>
<site>
<letter_ref letter_id="G"/>
<letter_ref letter_id="C"/>
<letter_ref letter_id="G"/>
<letter_ref letter_id="C"/>
<letter_ref letter_id="T"/>
<letter_ref letter_id="C"/>
</site>
<right_flank>GGTTGCGTTC</right_flank>
</contributing_site>
<contributing_site sequence_id="sequence_3947" position="215" strand="minus" pvalue="2.26e-03" >
<left_flank>GGGTGAGTGT</left_flank>
<site>
<letter_ref letter_id="G"/>
<letter_ref letter_id="C"/>
<letter_ref letter_id="G"/>
<letter_ref letter_id="C"/>
<letter_ref letter_id="T"/>
<letter_ref letter_id="C"/>
</site>
<right_flank>GTGCATCTGA</right_flank>
</contributing_site>
<contributing_site sequence_id="sequence_3938" position="49" strand="plus" pvalue="2.26e-03" >
<left_flank>GGAATGGATT</left_flank>
<site>
<letter_ref letter_id="G"/>
<letter_ref letter_id="C"/>
<letter_ref letter_id="G"/>
<letter_ref letter_id="C"/>
<letter_ref letter_id="T"/>
<letter_ref letter_id="C"/>
</site>
<right_flank>GCGCTGGGGA</right_flank>
</contributing_site>
<contributing_site sequence_id="sequence_3895" position="272" strand="plus" pvalue="2.26e-03" >
<left_flank>CCAACAAGTT</left_flank>
<site>
<letter_ref letter_id="G"/>
<letter_ref letter_id="C"/>
<letter_ref letter_id="G"/>
<letter_ref letter_id="C"/>
<letter_ref letter_id="T"/>
<letter_ref letter_id="C"/>
</site>
<right_flank>GGGAT</right_flank>
</contributing_site>
<contributing_site sequence_id="sequence_3889" position="340" strand="minus" pvalue="2.26e-03" >
<left_flank>AACTTGCCAT</left_flank>
<site>
<letter_ref letter_id="G"/>
<letter_ref letter_id="C"/>
<letter_ref letter_id="G"/>
<letter_ref letter_id="C"/>
<letter_ref letter_id="T"/>
<letter_ref letter_id="C"/>
</site>
<right_flank>CAGGGTTTCT</right_flank>
</contributing_site>
<contributing_site sequence_id="sequence_3846" position="185" strand="minus" pvalue="2.26e-03" >
<left_flank>CAGGGGCGGA</left_flank>
<site>
<letter_ref letter_id="G"/>
<letter_ref letter_id="C"/>
<letter_ref letter_id="G"/>
<letter_ref letter_id="C"/>
<letter_ref letter_id="T"/>
<letter_ref letter_id="C"/>
</site>
<right_flank>GGTAGGGCGA</right_flank>
</contributing_site>
<contributing_site sequence_id="sequence_3839" position="51" strand="plus" pvalue="2.26e-03" >
<left_flank>CAATGTTGCA</left_flank>
<site>
<letter_ref letter_id="G"/>
<letter_ref letter_id="C"/>
<letter_ref letter_id="G"/>
<letter_ref letter_id="C"/>
<letter_ref letter_id="T"/>
<letter_ref letter_id="C"/>
</site>
<right_flank>CAGCAGCATG</right_flank>
</contributing_site>
<contributing_site sequence_id="sequence_3796" position="221" strand="plus" pvalue="2.26e-03" >
<left_flank>AATCCACCTA</left_flank>
<site>
<letter_ref letter_id="G"/>
<letter_ref letter_id="C"/>
<letter_ref letter_id="G"/>
<letter_ref letter_id="C"/>
<letter_ref letter_id="T"/>
<letter_ref letter_id="C"/>
</site>
<right_flank>CATTAGAAAA</right_flank>
</contributing_site>
<contributing_site sequence_id="sequence_3782" position="139" strand="minus" pvalue="2.26e-03" >
<left_flank>CCCCGTCCGC</left_flank>
<site>
<letter_ref letter_id="G"/>
<letter_ref letter_id="C"/>
<letter_ref letter_id="G"/>
<letter_ref letter_id="C"/>
<letter_ref letter_id="T"/>
<letter_ref letter_id="C"/>
</site>
<right_flank>CGCAGCGTCT</right_flank>
</contributing_site>
<contributing_site sequence_id="sequence_3718" position="428" strand="plus" pvalue="2.26e-03" >
<left_flank>GGAACTTTTG</left_flank>
<site>
<letter_ref letter_id="G"/>
<letter_ref letter_id="C"/>
<letter_ref letter_id="G"/>
<letter_ref letter_id="C"/>
<letter_ref letter_id="T"/>
<letter_ref letter_id="C"/>
</site>
<right_flank>AAGTTGACGT</right_flank>
</contributing_site>
<contributing_site sequence_id="sequence_3709" position="168" strand="minus" pvalue="2.26e-03" >
<left_flank>TTGCAACCCA</left_flank>
<site>
<letter_ref letter_id="G"/>
<letter_ref letter_id="C"/>
<letter_ref letter_id="G"/>
<letter_ref letter_id="C"/>
<letter_ref letter_id="T"/>
<letter_ref letter_id="C"/>
</site>
<right_flank>ATCTAACATT</right_flank>
</contributing_site>
<contributing_site sequence_id="sequence_3669" position="108" strand="plus" pvalue="2.26e-03" >
<left_flank>TGGCATGAAT</left_flank>
<site>
<letter_ref letter_id="G"/>
<letter_ref letter_id="C"/>
<letter_ref letter_id="G"/>
<letter_ref letter_id="C"/>
<letter_ref letter_id="T"/>
<letter_ref letter_id="C"/>
</site>
<right_flank>CAACCTGTGA</right_flank>
</contributing_site>
<contributing_site sequence_id="sequence_3600" position="352" strand="minus" pvalue="2.26e-03" >
<left_flank>TGGCAAGCGA</left_flank>
<site>
<letter_ref letter_id="G"/>
<letter_ref letter_id="C"/>
<letter_ref letter_id="G"/>
<letter_ref letter_id="C"/>
<letter_ref letter_id="T"/>
<letter_ref letter_id="C"/>
</site>
<right_flank>AGCGGATGAA</right_flank>
</contributing_site>
<contributing_site sequence_id="sequence_3583" position="312" strand="minus" pvalue="2.26e-03" >
<left_flank>TGGCTCCGCT</left_flank>
<site>
<letter_ref letter_id="G"/>
<letter_ref letter_id="C"/>
<letter_ref letter_id="G"/>
<letter_ref letter_id="C"/>
<letter_ref letter_id="T"/>
<letter_ref letter_id="C"/>
</site>
<right_flank>TTCTTGGCCT</right_flank>
</contributing_site>
<contributing_site sequence_id="sequence_3569" position="150" strand="minus" pvalue="2.26e-03" >
<left_flank>AGTCCGATTT</left_flank>
<site>
<letter_ref letter_id="G"/>
<letter_ref letter_id="C"/>
<letter_ref letter_id="G"/>
<letter_ref letter_id="C"/>
<letter_ref letter_id="T"/>
<letter_ref letter_id="C"/>
</site>
<right_flank>ACCACCGTAA</right_flank>
</contributing_site>
<contributing_site sequence_id="sequence_3569" position="84" strand="minus" pvalue="2.26e-03" >
<left_flank>GATTAAACTA</left_flank>
<site>
<letter_ref letter_id="G"/>
<letter_ref letter_id="C"/>
<letter_ref letter_id="G"/>
<letter_ref letter_id="C"/>
<letter_ref letter_id="T"/>
<letter_ref letter_id="C"/>
</site>
<right_flank>GCGTTTGGTA</right_flank>
</contributing_site>
<contributing_site sequence_id="sequence_3556" position="126" strand="minus" pvalue="2.26e-03" >
<left_flank>GACTACAGGA</left_flank>
<site>
<letter_ref letter_id="G"/>
<letter_ref letter_id="C"/>
<letter_ref letter_id="G"/>
<letter_ref letter_id="C"/>
<letter_ref letter_id="T"/>
<letter_ref letter_id="C"/>
</site>
<right_flank>CCCTGTCGCA</right_flank>
</contributing_site>
<contributing_site sequence_id="sequence_3550" position="306" strand="minus" pvalue="2.26e-03" >
<left_flank>ACGCGAAAGC</left_flank>
<site>
<letter_ref letter_id="G"/>
<letter_ref letter_id="C"/>
<letter_ref letter_id="G"/>
<letter_ref letter_id="C"/>
<letter_ref letter_id="T"/>
<letter_ref letter_id="C"/>
</site>
<right_flank>CATTACCGAC</right_flank>
</contributing_site>
<contributing_site sequence_id="sequence_3503" position="182" strand="minus" pvalue="2.26e-03" >
<left_flank>CCAACAAGTT</left_flank>
<site>
<letter_ref letter_id="G"/>
<letter_ref letter_id="C"/>
<letter_ref letter_id="G"/>
<letter_ref letter_id="C"/>
<letter_ref letter_id="T"/>
<letter_ref letter_id="C"/>
</site>
<right_flank>GGGATAGCAA</right_flank>
</contributing_site>
<contributing_site sequence_id="sequence_3437" position="356" strand="minus" pvalue="2.26e-03" >
<left_flank>CCCACTGGCT</left_flank>
<site>
<letter_ref letter_id="G"/>
<letter_ref letter_id="C"/>
<letter_ref letter_id="G"/>
<letter_ref letter_id="C"/>
<letter_ref letter_id="T"/>
<letter_ref letter_id="C"/>
</site>
<right_flank>CACTGGCATC</right_flank>
</contributing_site>
<contributing_site sequence_id="sequence_3396" position="409" strand="minus" pvalue="2.26e-03" >
<left_flank>AGGCCACTTC</left_flank>
<site>
<letter_ref letter_id="G"/>
<letter_ref letter_id="C"/>
<letter_ref letter_id="G"/>
<letter_ref letter_id="C"/>
<letter_ref letter_id="T"/>
<letter_ref letter_id="C"/>
</site>
<right_flank>CAGCCGCACG</right_flank>
</contributing_site>
<contributing_site sequence_id="sequence_3354" position="103" strand="plus" pvalue="2.26e-03" >
<left_flank>GTTCGCACCA</left_flank>
<site>
<letter_ref letter_id="G"/>
<letter_ref letter_id="C"/>
<letter_ref letter_id="G"/>
<letter_ref letter_id="C"/>
<letter_ref letter_id="T"/>
<letter_ref letter_id="C"/>
</site>
<right_flank>TGAGATTTCA</right_flank>
</contributing_site>
<contributing_site sequence_id="sequence_3345" position="191" strand="plus" pvalue="2.26e-03" >
<left_flank>CTCGAATCAT</left_flank>
<site>
<letter_ref letter_id="G"/>
<letter_ref letter_id="C"/>
<letter_ref letter_id="G"/>
<letter_ref letter_id="C"/>
<letter_ref letter_id="T"/>
<letter_ref letter_id="C"/>
</site>
<right_flank>ACAGAACGGA</right_flank>
</contributing_site>
<contributing_site sequence_id="sequence_3324" position="1" strand="minus" pvalue="2.26e-03" >
<left_flank>AACTTGGGTG</left_flank>
<site>
<letter_ref letter_id="G"/>
<letter_ref letter_id="C"/>
<letter_ref letter_id="G"/>
<letter_ref letter_id="C"/>
<letter_ref letter_id="T"/>
<letter_ref letter_id="C"/>
</site>
<right_flank>C</right_flank>
</contributing_site>
<contributing_site sequence_id="sequence_3281" position="103" strand="plus" pvalue="2.26e-03" >
<left_flank>ATAAATGGTG</left_flank>
<site>
<letter_ref letter_id="G"/>
<letter_ref letter_id="C"/>
<letter_ref letter_id="G"/>
<letter_ref letter_id="C"/>
<letter_ref letter_id="T"/>
<letter_ref letter_id="C"/>
</site>
<right_flank>AATTAATAGG</right_flank>
</contributing_site>
<contributing_site sequence_id="sequence_3269" position="184" strand="plus" pvalue="2.26e-03" >
<left_flank>ATAGGCCCCC</left_flank>
<site>
<letter_ref letter_id="G"/>
<letter_ref letter_id="C"/>
<letter_ref letter_id="G"/>
<letter_ref letter_id="C"/>
<letter_ref letter_id="T"/>
<letter_ref letter_id="C"/>
</site>
<right_flank>CCTGCACTGT</right_flank>
</contributing_site>
<contributing_site sequence_id="sequence_3268" position="369" strand="minus" pvalue="2.26e-03" >
<left_flank>CATTATGTTG</left_flank>
<site>
<letter_ref letter_id="G"/>
<letter_ref letter_id="C"/>
<letter_ref letter_id="G"/>
<letter_ref letter_id="C"/>
<letter_ref letter_id="T"/>
<letter_ref letter_id="C"/>
</site>
<right_flank>GCAAGAGGGG</right_flank>
</contributing_site>
<contributing_site sequence_id="sequence_3209" position="107" strand="plus" pvalue="2.26e-03" >
<left_flank>GGACGGCTCC</left_flank>
<site>
<letter_ref letter_id="G"/>
<letter_ref letter_id="C"/>
<letter_ref letter_id="G"/>
<letter_ref letter_id="C"/>
<letter_ref letter_id="T"/>
<letter_ref letter_id="C"/>
</site>
<right_flank>CAGGACTGGT</right_flank>
</contributing_site>
<contributing_site sequence_id="sequence_3208" position="17" strand="plus" pvalue="2.26e-03" >
<left_flank>ACCACTTCCC</left_flank>
<site>
<letter_ref letter_id="G"/>
<letter_ref letter_id="C"/>
<letter_ref letter_id="G"/>
<letter_ref letter_id="C"/>
<letter_ref letter_id="T"/>
<letter_ref letter_id="C"/>
</site>
<right_flank>GCGTTGCTCC</right_flank>
</contributing_site>
<contributing_site sequence_id="sequence_3124" position="171" strand="minus" pvalue="2.26e-03" >
<left_flank>TGAATGATTG</left_flank>
<site>
<letter_ref letter_id="G"/>
<letter_ref letter_id="C"/>
<letter_ref letter_id="G"/>
<letter_ref letter_id="C"/>
<letter_ref letter_id="T"/>
<letter_ref letter_id="C"/>
</site>
<right_flank>TGCCGCCCAC</right_flank>
</contributing_site>
<contributing_site sequence_id="sequence_3060" position="244" strand="plus" pvalue="2.26e-03" >
<left_flank>CCTTAGCCTC</left_flank>
<site>
<letter_ref letter_id="G"/>
<letter_ref letter_id="C"/>
<letter_ref letter_id="G"/>
<letter_ref letter_id="C"/>
<letter_ref letter_id="T"/>
<letter_ref letter_id="C"/>
</site>
<right_flank>GTGTCCCTAG</right_flank>
</contributing_site>
<contributing_site sequence_id="sequence_3027" position="249" strand="minus" pvalue="2.26e-03" >
<left_flank>CTCTACTATG</left_flank>
<site>
<letter_ref letter_id="G"/>
<letter_ref letter_id="C"/>
<letter_ref letter_id="G"/>
<letter_ref letter_id="C"/>
<letter_ref letter_id="T"/>
<letter_ref letter_id="C"/>
</site>
<right_flank>AAATAAATCA</right_flank>
</contributing_site>
<contributing_site sequence_id="sequence_3011" position="271" strand="plus" pvalue="2.26e-03" >
<left_flank>TTTAATTGTC</left_flank>
<site>
<letter_ref letter_id="G"/>
<letter_ref letter_id="C"/>
<letter_ref letter_id="G"/>
<letter_ref letter_id="C"/>
<letter_ref letter_id="T"/>
<letter_ref letter_id="C"/>
</site>
<right_flank>GAGCTCTAGT</right_flank>
</contributing_site>
<contributing_site sequence_id="sequence_3010" position="101" strand="minus" pvalue="2.26e-03" >
<left_flank>ATGCTGCAAG</left_flank>
<site>
<letter_ref letter_id="G"/>
<letter_ref letter_id="C"/>
<letter_ref letter_id="G"/>
<letter_ref letter_id="C"/>
<letter_ref letter_id="T"/>
<letter_ref letter_id="C"/>
</site>
<right_flank>AACAGTAGCA</right_flank>
</contributing_site>
<contributing_site sequence_id="sequence_2992" position="252" strand="plus" pvalue="2.26e-03" >
<left_flank>ACTTTCCCCG</left_flank>
<site>
<letter_ref letter_id="G"/>
<letter_ref letter_id="C"/>
<letter_ref letter_id="G"/>
<letter_ref letter_id="C"/>
<letter_ref letter_id="T"/>
<letter_ref letter_id="C"/>
</site>
<right_flank>CCGCCGGT</right_flank>
</contributing_site>
<contributing_site sequence_id="sequence_2983" position="153" strand="plus" pvalue="2.26e-03" >
<left_flank>TTCAAAATAT</left_flank>
<site>
<letter_ref letter_id="G"/>
<letter_ref letter_id="C"/>
<letter_ref letter_id="G"/>
<letter_ref letter_id="C"/>
<letter_ref letter_id="T"/>
<letter_ref letter_id="C"/>
</site>
<right_flank>AGCCATCCAA</right_flank>
</contributing_site>
<contributing_site sequence_id="sequence_2966" position="221" strand="plus" pvalue="2.26e-03" >
<left_flank>TTGCTTGCCG</left_flank>
<site>
<letter_ref letter_id="G"/>
<letter_ref letter_id="C"/>
<letter_ref letter_id="G"/>
<letter_ref letter_id="C"/>
<letter_ref letter_id="T"/>
<letter_ref letter_id="C"/>
</site>
<right_flank>GCCGGATCTT</right_flank>
</contributing_site>
<contributing_site sequence_id="sequence_2937" position="78" strand="plus" pvalue="2.26e-03" >
<left_flank>CTTAGGTGGT</left_flank>
<site>
<letter_ref letter_id="G"/>
<letter_ref letter_id="C"/>
<letter_ref letter_id="G"/>
<letter_ref letter_id="C"/>
<letter_ref letter_id="T"/>
<letter_ref letter_id="C"/>
</site>
<right_flank>CCGCCTCTAT</right_flank>
</contributing_site>
<contributing_site sequence_id="sequence_2936" position="209" strand="minus" pvalue="2.26e-03" >
<left_flank>CAACCCTAGT</left_flank>
<site>
<letter_ref letter_id="G"/>
<letter_ref letter_id="C"/>
<letter_ref letter_id="G"/>
<letter_ref letter_id="C"/>
<letter_ref letter_id="T"/>
<letter_ref letter_id="C"/>
</site>
<right_flank>GCGGCGGCCG</right_flank>
</contributing_site>
<contributing_site sequence_id="sequence_2909" position="237" strand="plus" pvalue="2.26e-03" >
<left_flank>CCAACCTCCA</left_flank>
<site>
<letter_ref letter_id="G"/>
<letter_ref letter_id="C"/>
<letter_ref letter_id="G"/>
<letter_ref letter_id="C"/>
<letter_ref letter_id="T"/>
<letter_ref letter_id="C"/>
</site>
<right_flank>GCCGGCGCGA</right_flank>
</contributing_site>
<contributing_site sequence_id="sequence_2889" position="51" strand="plus" pvalue="2.26e-03" >
<left_flank>CTGTGACCGC</left_flank>
<site>
<letter_ref letter_id="G"/>
<letter_ref letter_id="C"/>
<letter_ref letter_id="G"/>
<letter_ref letter_id="C"/>
<letter_ref letter_id="T"/>
<letter_ref letter_id="C"/>
</site>
<right_flank>ATAAAACTAT</right_flank>
</contributing_site>
<contributing_site sequence_id="sequence_2879" position="147" strand="minus" pvalue="2.26e-03" >
<left_flank>ACAGGCGATA</left_flank>
<site>
<letter_ref letter_id="G"/>
<letter_ref letter_id="C"/>
<letter_ref letter_id="G"/>
<letter_ref letter_id="C"/>
<letter_ref letter_id="T"/>
<letter_ref letter_id="C"/>
</site>
<right_flank>GCTCTTGACC</right_flank>
</contributing_site>
<contributing_site sequence_id="sequence_2862" position="4" strand="minus" pvalue="2.26e-03" >
<left_flank>GGAACTTTGT</left_flank>
<site>
<letter_ref letter_id="G"/>
<letter_ref letter_id="C"/>
<letter_ref letter_id="G"/>
<letter_ref letter_id="C"/>
<letter_ref letter_id="T"/>
<letter_ref letter_id="C"/>
</site>
<right_flank>CATG</right_flank>
</contributing_site>
<contributing_site sequence_id="sequence_2861" position="230" strand="minus" pvalue="2.26e-03" >
<left_flank>AGGTGAGTGT</left_flank>
<site>
<letter_ref letter_id="G"/>
<letter_ref letter_id="C"/>
<letter_ref letter_id="G"/>
<letter_ref letter_id="C"/>
<letter_ref letter_id="T"/>
<letter_ref letter_id="C"/>
</site>
<right_flank>GTGTCTGTGA</right_flank>
</contributing_site>
<contributing_site sequence_id="sequence_2848" position="199" strand="minus" pvalue="2.26e-03" >
<left_flank>GCTTGACAGT</left_flank>
<site>
<letter_ref letter_id="G"/>
<letter_ref letter_id="C"/>
<letter_ref letter_id="G"/>
<letter_ref letter_id="C"/>
<letter_ref letter_id="T"/>
<letter_ref letter_id="C"/>
</site>
<right_flank>GGGCCAGTCT</right_flank>
</contributing_site>
<contributing_site sequence_id="sequence_2816" position="274" strand="minus" pvalue="2.26e-03" >
<left_flank>CGCCACTTGT</left_flank>
<site>
<letter_ref letter_id="G"/>
<letter_ref letter_id="C"/>
<letter_ref letter_id="G"/>
<letter_ref letter_id="C"/>
<letter_ref letter_id="T"/>
<letter_ref letter_id="C"/>
</site>
<right_flank>CTCGCCGGCG</right_flank>
</contributing_site>
<contributing_site sequence_id="sequence_2800" position="84" strand="plus" pvalue="2.26e-03" >
<left_flank>ACCCCTACTT</left_flank>
<site>
<letter_ref letter_id="G"/>
<letter_ref letter_id="C"/>
<letter_ref letter_id="G"/>
<letter_ref letter_id="C"/>
<letter_ref letter_id="T"/>
<letter_ref letter_id="C"/>
</site>
<right_flank>ACCTAGCCCA</right_flank>
</contributing_site>
<contributing_site sequence_id="sequence_2798" position="127" strand="plus" pvalue="2.26e-03" >
<left_flank>ATGGACAGCA</left_flank>
<site>
<letter_ref letter_id="G"/>
<letter_ref letter_id="C"/>
<letter_ref letter_id="G"/>
<letter_ref letter_id="C"/>
<letter_ref letter_id="T"/>
<letter_ref letter_id="C"/>
</site>
<right_flank>GCATGAACAA</right_flank>
</contributing_site>
<contributing_site sequence_id="sequence_2762" position="34" strand="minus" pvalue="2.26e-03" >
<left_flank>ACAGGAGAGA</left_flank>
<site>
<letter_ref letter_id="G"/>
<letter_ref letter_id="C"/>
<letter_ref letter_id="G"/>
<letter_ref letter_id="C"/>
<letter_ref letter_id="T"/>
<letter_ref letter_id="C"/>
</site>
<right_flank>AAGCTCGTCC</right_flank>
</contributing_site>
<contributing_site sequence_id="sequence_2709" position="139" strand="plus" pvalue="2.26e-03" >
<left_flank>GGGGGCGGAC</left_flank>
<site>
<letter_ref letter_id="G"/>
<letter_ref letter_id="C"/>
<letter_ref letter_id="G"/>
<letter_ref letter_id="C"/>
<letter_ref letter_id="T"/>
<letter_ref letter_id="C"/>
</site>
<right_flank>CTCTCCTGCC</right_flank>
</contributing_site>
<contributing_site sequence_id="sequence_2701" position="131" strand="minus" pvalue="2.26e-03" >
<left_flank>CCTGCGGCCT</left_flank>
<site>
<letter_ref letter_id="G"/>
<letter_ref letter_id="C"/>
<letter_ref letter_id="G"/>
<letter_ref letter_id="C"/>
<letter_ref letter_id="T"/>
<letter_ref letter_id="C"/>
</site>
<right_flank>AACGTGGTTG</right_flank>
</contributing_site>
<contributing_site sequence_id="sequence_2611" position="142" strand="minus" pvalue="2.26e-03" >
<left_flank>GTGCGATACG</left_flank>
<site>
<letter_ref letter_id="G"/>
<letter_ref letter_id="C"/>
<letter_ref letter_id="G"/>
<letter_ref letter_id="C"/>
<letter_ref letter_id="T"/>
<letter_ref letter_id="C"/>
</site>
<right_flank>CCGTTGACGC</right_flank>
</contributing_site>
<contributing_site sequence_id="sequence_2581" position="352" strand="minus" pvalue="2.26e-03" >
<left_flank>CTGTCAGGCT</left_flank>
<site>
<letter_ref letter_id="G"/>
<letter_ref letter_id="C"/>
<letter_ref letter_id="G"/>
<letter_ref letter_id="C"/>
<letter_ref letter_id="T"/>
<letter_ref letter_id="C"/>
</site>
<right_flank>TGTTTTCAGC</right_flank>
</contributing_site>
<contributing_site sequence_id="sequence_2579" position="174" strand="minus" pvalue="2.26e-03" >
<left_flank>CAACGCCGAG</left_flank>
<site>
<letter_ref letter_id="G"/>
<letter_ref letter_id="C"/>
<letter_ref letter_id="G"/>
<letter_ref letter_id="C"/>
<letter_ref letter_id="T"/>
<letter_ref letter_id="C"/>
</site>
<right_flank>ACCCGCTTCG</right_flank>
</contributing_site>
<contributing_site sequence_id="sequence_2468" position="236" strand="plus" pvalue="2.26e-03" >
<left_flank>AGGCACGCAA</left_flank>
<site>
<letter_ref letter_id="G"/>
<letter_ref letter_id="C"/>
<letter_ref letter_id="G"/>
<letter_ref letter_id="C"/>
<letter_ref letter_id="T"/>
<letter_ref letter_id="C"/>
</site>
<right_flank>CAGCCATTTG</right_flank>
</contributing_site>
<contributing_site sequence_id="sequence_2463" position="99" strand="plus" pvalue="2.26e-03" >
<left_flank>GCTTTTGTAT</left_flank>
<site>
<letter_ref letter_id="G"/>
<letter_ref letter_id="C"/>
<letter_ref letter_id="G"/>
<letter_ref letter_id="C"/>
<letter_ref letter_id="T"/>
<letter_ref letter_id="C"/>
</site>
<right_flank>AATGCTTTTG</right_flank>
</contributing_site>
<contributing_site sequence_id="sequence_2461" position="286" strand="minus" pvalue="2.26e-03" >
<left_flank>CTTCCTATGC</left_flank>
<site>
<letter_ref letter_id="G"/>
<letter_ref letter_id="C"/>
<letter_ref letter_id="G"/>
<letter_ref letter_id="C"/>
<letter_ref letter_id="T"/>
<letter_ref letter_id="C"/>
</site>
<right_flank>GTCTAGGTGC</right_flank>
</contributing_site>
<contributing_site sequence_id="sequence_2431" position="771" strand="minus" pvalue="2.26e-03" >
<left_flank>CGCCTACTCT</left_flank>
<site>
<letter_ref letter_id="G"/>
<letter_ref letter_id="C"/>
<letter_ref letter_id="G"/>
<letter_ref letter_id="C"/>
<letter_ref letter_id="T"/>
<letter_ref letter_id="C"/>
</site>
<right_flank>CACAAATCCA</right_flank>
</contributing_site>
<contributing_site sequence_id="sequence_2429" position="54" strand="plus" pvalue="2.26e-03" >
<left_flank>TGCACCCCGG</left_flank>
<site>
<letter_ref letter_id="G"/>
<letter_ref letter_id="C"/>
<letter_ref letter_id="G"/>
<letter_ref letter_id="C"/>
<letter_ref letter_id="T"/>
<letter_ref letter_id="C"/>
</site>
<right_flank>CCCGACATGC</right_flank>
</contributing_site>
<contributing_site sequence_id="sequence_2417" position="280" strand="minus" pvalue="2.26e-03" >
<left_flank>GTGC</left_flank>
<site>
<letter_ref letter_id="G"/>
<letter_ref letter_id="C"/>
<letter_ref letter_id="G"/>
<letter_ref letter_id="C"/>
<letter_ref letter_id="T"/>
<letter_ref letter_id="C"/>
</site>
<right_flank>AAGAGAAGGC</right_flank>
</contributing_site>
<contributing_site sequence_id="sequence_2414" position="174" strand="plus" pvalue="2.26e-03" >
<left_flank>GCAGCTGCTA</left_flank>
<site>
<letter_ref letter_id="G"/>
<letter_ref letter_id="C"/>
<letter_ref letter_id="G"/>
<letter_ref letter_id="C"/>
<letter_ref letter_id="T"/>
<letter_ref letter_id="C"/>
</site>
<right_flank>CTCTTTGTTG</right_flank>
</contributing_site>
<contributing_site sequence_id="sequence_2373" position="308" strand="plus" pvalue="2.26e-03" >
<left_flank>CCATGCCTGC</left_flank>
<site>
<letter_ref letter_id="G"/>
<letter_ref letter_id="C"/>
<letter_ref letter_id="G"/>
<letter_ref letter_id="C"/>
<letter_ref letter_id="T"/>
<letter_ref letter_id="C"/>
</site>
<right_flank>GAGGAGCTCC</right_flank>
</contributing_site>
<contributing_site sequence_id="sequence_2367" position="163" strand="plus" pvalue="2.26e-03" >
<left_flank>CAAAATCACG</left_flank>
<site>
<letter_ref letter_id="G"/>
<letter_ref letter_id="C"/>
<letter_ref letter_id="G"/>
<letter_ref letter_id="C"/>
<letter_ref letter_id="T"/>
<letter_ref letter_id="C"/>
</site>
<right_flank>GTGGGGATGG</right_flank>
</contributing_site>
<contributing_site sequence_id="sequence_2322" position="114" strand="minus" pvalue="2.26e-03" >
<left_flank>AGCCCGGCGA</left_flank>
<site>
<letter_ref letter_id="G"/>
<letter_ref letter_id="C"/>
<letter_ref letter_id="G"/>
<letter_ref letter_id="C"/>
<letter_ref letter_id="T"/>
<letter_ref letter_id="C"/>
</site>
<right_flank>AAAGCCACCT</right_flank>
</contributing_site>
<contributing_site sequence_id="sequence_2317" position="208" strand="minus" pvalue="2.26e-03" >
<left_flank>CATCCATCGC</left_flank>
<site>
<letter_ref letter_id="G"/>
<letter_ref letter_id="C"/>
<letter_ref letter_id="G"/>
<letter_ref letter_id="C"/>
<letter_ref letter_id="T"/>
<letter_ref letter_id="C"/>
</site>
<right_flank>GTCGATCGCA</right_flank>
</contributing_site>
<contributing_site sequence_id="sequence_2309" position="43" strand="plus" pvalue="2.26e-03" >
<left_flank>TGGACAGTAA</left_flank>
<site>
<letter_ref letter_id="G"/>
<letter_ref letter_id="C"/>
<letter_ref letter_id="G"/>
<letter_ref letter_id="C"/>
<letter_ref letter_id="T"/>
<letter_ref letter_id="C"/>
</site>
<right_flank>ACTGCACGCT</right_flank>
</contributing_site>
<contributing_site sequence_id="sequence_2279" position="176" strand="minus" pvalue="2.26e-03" >
<left_flank>TGTTTCATGT</left_flank>
<site>
<letter_ref letter_id="G"/>
<letter_ref letter_id="C"/>
<letter_ref letter_id="G"/>
<letter_ref letter_id="C"/>
<letter_ref letter_id="T"/>
<letter_ref letter_id="C"/>
</site>
<right_flank>AAGCAAAATA</right_flank>
</contributing_site>
<contributing_site sequence_id="sequence_2216" position="216" strand="minus" pvalue="2.26e-03" >
<left_flank>AGCTCGAGCG</left_flank>
<site>
<letter_ref letter_id="G"/>
<letter_ref letter_id="C"/>
<letter_ref letter_id="G"/>
<letter_ref letter_id="C"/>
<letter_ref letter_id="T"/>
<letter_ref letter_id="C"/>
</site>
<right_flank>ACGCTGCGTC</right_flank>
</contributing_site>
<contributing_site sequence_id="sequence_2213" position="461" strand="plus" pvalue="2.26e-03" >
<left_flank>GCACTCATGC</left_flank>
<site>
<letter_ref letter_id="G"/>
<letter_ref letter_id="C"/>
<letter_ref letter_id="G"/>
<letter_ref letter_id="C"/>
<letter_ref letter_id="T"/>
<letter_ref letter_id="C"/>
</site>
<right_flank>CTC</right_flank>
</contributing_site>
<contributing_site sequence_id="sequence_2213" position="122" strand="minus" pvalue="2.26e-03" >
<left_flank>TTGTCTTAAA</left_flank>
<site>
<letter_ref letter_id="G"/>
<letter_ref letter_id="C"/>
<letter_ref letter_id="G"/>
<letter_ref letter_id="C"/>
<letter_ref letter_id="T"/>
<letter_ref letter_id="C"/>
</site>
<right_flank>ATCTCTATAA</right_flank>
</contributing_site>
<contributing_site sequence_id="sequence_2178" position="355" strand="minus" pvalue="2.26e-03" >
<left_flank>TGAATTCCCA</left_flank>
<site>
<letter_ref letter_id="G"/>
<letter_ref letter_id="C"/>
<letter_ref letter_id="G"/>
<letter_ref letter_id="C"/>
<letter_ref letter_id="T"/>
<letter_ref letter_id="C"/>
</site>
<right_flank>CAGACGTCGC</right_flank>
</contributing_site>
<contributing_site sequence_id="sequence_2178" position="29" strand="minus" pvalue="2.26e-03" >
<left_flank>AGTGCGCCAG</left_flank>
<site>
<letter_ref letter_id="G"/>
<letter_ref letter_id="C"/>
<letter_ref letter_id="G"/>
<letter_ref letter_id="C"/>
<letter_ref letter_id="T"/>
<letter_ref letter_id="C"/>
</site>
<right_flank>ATCAGGGATC</right_flank>
</contributing_site>
<contributing_site sequence_id="sequence_2112" position="370" strand="plus" pvalue="2.26e-03" >
<left_flank>GCAGCGCCTG</left_flank>
<site>
<letter_ref letter_id="G"/>
<letter_ref letter_id="C"/>
<letter_ref letter_id="G"/>
<letter_ref letter_id="C"/>
<letter_ref letter_id="T"/>
<letter_ref letter_id="C"/>
</site>
<right_flank>TACTCACTGG</right_flank>
</contributing_site>
<contributing_site sequence_id="sequence_2071" position="64" strand="plus" pvalue="2.26e-03" >
<left_flank>TCCAAGGTCA</left_flank>
<site>
<letter_ref letter_id="G"/>
<letter_ref letter_id="C"/>
<letter_ref letter_id="G"/>
<letter_ref letter_id="C"/>
<letter_ref letter_id="T"/>
<letter_ref letter_id="C"/>
</site>
<right_flank>CGGATATCAG</right_flank>
</contributing_site>
<contributing_site sequence_id="sequence_2057" position="84" strand="minus" pvalue="2.26e-03" >
<left_flank>CTCTGGTTCA</left_flank>
<site>
<letter_ref letter_id="G"/>
<letter_ref letter_id="C"/>
<letter_ref letter_id="G"/>
<letter_ref letter_id="C"/>
<letter_ref letter_id="T"/>
<letter_ref letter_id="C"/>
</site>
<right_flank>AAGGGCCCTC</right_flank>
</contributing_site>
<contributing_site sequence_id="sequence_2002" position="617" strand="minus" pvalue="2.26e-03" >
<left_flank>AAGGCGGGAG</left_flank>
<site>
<letter_ref letter_id="G"/>
<letter_ref letter_id="C"/>
<letter_ref letter_id="G"/>
<letter_ref letter_id="C"/>
<letter_ref letter_id="T"/>
<letter_ref letter_id="C"/>
</site>
<right_flank>GACAAGCTCA</right_flank>
</contributing_site>
<contributing_site sequence_id="sequence_1999" position="110" strand="minus" pvalue="2.26e-03" >
<left_flank>CCAATGGCGA</left_flank>
<site>
<letter_ref letter_id="G"/>
<letter_ref letter_id="C"/>
<letter_ref letter_id="G"/>
<letter_ref letter_id="C"/>
<letter_ref letter_id="T"/>
<letter_ref letter_id="C"/>
</site>
<right_flank>CCGCTGCGGC</right_flank>
</contributing_site>
<contributing_site sequence_id="sequence_1981" position="31" strand="minus" pvalue="2.26e-03" >
<left_flank>CTATAACGTC</left_flank>
<site>
<letter_ref letter_id="G"/>
<letter_ref letter_id="C"/>
<letter_ref letter_id="G"/>
<letter_ref letter_id="C"/>
<letter_ref letter_id="T"/>
<letter_ref letter_id="C"/>
</site>
<right_flank>TGGCCGGGCA</right_flank>
</contributing_site>
<contributing_site sequence_id="sequence_1931" position="258" strand="plus" pvalue="2.26e-03" >
<left_flank>CGAAGTATAC</left_flank>
<site>
<letter_ref letter_id="G"/>
<letter_ref letter_id="C"/>
<letter_ref letter_id="G"/>
<letter_ref letter_id="C"/>
<letter_ref letter_id="T"/>
<letter_ref letter_id="C"/>
</site>
<right_flank>AAGCTCCACA</right_flank>
</contributing_site>
<contributing_site sequence_id="sequence_1931" position="94" strand="plus" pvalue="2.26e-03" >
<left_flank>TCTTAAAGCT</left_flank>
<site>
<letter_ref letter_id="G"/>
<letter_ref letter_id="C"/>
<letter_ref letter_id="G"/>
<letter_ref letter_id="C"/>
<letter_ref letter_id="T"/>
<letter_ref letter_id="C"/>
</site>
<right_flank>CACGCCGCTC</right_flank>
</contributing_site>
<contributing_site sequence_id="sequence_1928" position="70" strand="plus" pvalue="2.26e-03" >
<left_flank>CCTCCAGCTC</left_flank>
<site>
<letter_ref letter_id="G"/>
<letter_ref letter_id="C"/>
<letter_ref letter_id="G"/>
<letter_ref letter_id="C"/>
<letter_ref letter_id="T"/>
<letter_ref letter_id="C"/>
</site>
<right_flank>AAATACTGCC</right_flank>
</contributing_site>
<contributing_site sequence_id="sequence_1909" position="124" strand="plus" pvalue="2.26e-03" >
<left_flank>GCCTCGTTAG</left_flank>
<site>
<letter_ref letter_id="G"/>
<letter_ref letter_id="C"/>
<letter_ref letter_id="G"/>
<letter_ref letter_id="C"/>
<letter_ref letter_id="T"/>
<letter_ref letter_id="C"/>
</site>
<right_flank>GCTGCTGCAC</right_flank>
</contributing_site>
<contributing_site sequence_id="sequence_1884" position="148" strand="plus" pvalue="2.26e-03" >
<left_flank>GGATGTATCC</left_flank>
<site>
<letter_ref letter_id="G"/>
<letter_ref letter_id="C"/>
<letter_ref letter_id="G"/>
<letter_ref letter_id="C"/>
<letter_ref letter_id="T"/>
<letter_ref letter_id="C"/>
</site>
<right_flank>GGCGTCGCTT</right_flank>
</contributing_site>
<contributing_site sequence_id="sequence_1860" position="255" strand="minus" pvalue="2.26e-03" >
<left_flank></left_flank>
<site>
<letter_ref letter_id="G"/>
<letter_ref letter_id="C"/>
<letter_ref letter_id="G"/>
<letter_ref letter_id="C"/>
<letter_ref letter_id="T"/>
<letter_ref letter_id="C"/>
</site>
<right_flank>CGCATAACCA</right_flank>
</contributing_site>
<contributing_site sequence_id="sequence_1797" position="649" strand="plus" pvalue="2.26e-03" >
<left_flank>TTCTCGCATT</left_flank>
<site>
<letter_ref letter_id="G"/>
<letter_ref letter_id="C"/>
<letter_ref letter_id="G"/>
<letter_ref letter_id="C"/>
<letter_ref letter_id="T"/>
<letter_ref letter_id="C"/>
</site>
<right_flank>CTTCCAGAGG</right_flank>
</contributing_site>
<contributing_site sequence_id="sequence_1715" position="347" strand="minus" pvalue="2.26e-03" >
<left_flank>AGGGCGTCGC</left_flank>
<site>
<letter_ref letter_id="G"/>
<letter_ref letter_id="C"/>
<letter_ref letter_id="G"/>
<letter_ref letter_id="C"/>
<letter_ref letter_id="T"/>
<letter_ref letter_id="C"/>
</site>
<right_flank>TATATATATC</right_flank>
</contributing_site>
<contributing_site sequence_id="sequence_1708" position="767" strand="minus" pvalue="2.26e-03" >
<left_flank>TTCGCTTTCT</left_flank>
<site>
<letter_ref letter_id="G"/>
<letter_ref letter_id="C"/>
<letter_ref letter_id="G"/>
<letter_ref letter_id="C"/>
<letter_ref letter_id="T"/>
<letter_ref letter_id="C"/>
</site>
<right_flank>GCTCGTACGT</right_flank>
</contributing_site>
<contributing_site sequence_id="sequence_1674" position="229" strand="plus" pvalue="2.26e-03" >
<left_flank>TGCTGACATG</left_flank>
<site>
<letter_ref letter_id="G"/>
<letter_ref letter_id="C"/>
<letter_ref letter_id="G"/>
<letter_ref letter_id="C"/>
<letter_ref letter_id="T"/>
<letter_ref letter_id="C"/>
</site>
<right_flank>TAATAAATGT</right_flank>
</contributing_site>
<contributing_site sequence_id="sequence_1612" position="182" strand="plus" pvalue="2.26e-03" >
<left_flank>CCGTGAGCAA</left_flank>
<site>
<letter_ref letter_id="G"/>
<letter_ref letter_id="C"/>
<letter_ref letter_id="G"/>
<letter_ref letter_id="C"/>
<letter_ref letter_id="T"/>
<letter_ref letter_id="C"/>
</site>
<right_flank>ACCCGTGGAT</right_flank>
</contributing_site>
<contributing_site sequence_id="sequence_1612" position="68" strand="plus" pvalue="2.26e-03" >
<left_flank>GCAGACGCAA</left_flank>
<site>
<letter_ref letter_id="G"/>
<letter_ref letter_id="C"/>
<letter_ref letter_id="G"/>
<letter_ref letter_id="C"/>
<letter_ref letter_id="T"/>
<letter_ref letter_id="C"/>
</site>
<right_flank>AGGCCTTCAG</right_flank>
</contributing_site>
<contributing_site sequence_id="sequence_1535" position="481" strand="plus" pvalue="2.26e-03" >
<left_flank>GACCTCACTG</left_flank>
<site>
<letter_ref letter_id="G"/>
<letter_ref letter_id="C"/>
<letter_ref letter_id="G"/>
<letter_ref letter_id="C"/>
<letter_ref letter_id="T"/>
<letter_ref letter_id="C"/>
</site>
<right_flank>AAGGCCACCC</right_flank>
</contributing_site>
<contributing_site sequence_id="sequence_1535" position="441" strand="minus" pvalue="2.26e-03" >
<left_flank>CGTTGCTGGA</left_flank>
<site>
<letter_ref letter_id="G"/>
<letter_ref letter_id="C"/>
<letter_ref letter_id="G"/>
<letter_ref letter_id="C"/>
<letter_ref letter_id="T"/>
<letter_ref letter_id="C"/>
</site>
<right_flank>GGGGGAAGGG</right_flank>
</contributing_site>
<contributing_site sequence_id="sequence_1519" position="32" strand="minus" pvalue="2.26e-03" >
<left_flank>TGCTTTTTTT</left_flank>
<site>
<letter_ref letter_id="G"/>
<letter_ref letter_id="C"/>
<letter_ref letter_id="G"/>
<letter_ref letter_id="C"/>
<letter_ref letter_id="T"/>
<letter_ref letter_id="C"/>
</site>
<right_flank>GGGCAAAAAC</right_flank>
</contributing_site>
<contributing_site sequence_id="sequence_1508" position="127" strand="minus" pvalue="2.26e-03" >
<left_flank>TTTCCTCAGC</left_flank>
<site>
<letter_ref letter_id="G"/>
<letter_ref letter_id="C"/>
<letter_ref letter_id="G"/>
<letter_ref letter_id="C"/>
<letter_ref letter_id="T"/>
<letter_ref letter_id="C"/>
</site>
<right_flank>TTTGGTAGAA</right_flank>
</contributing_site>
<contributing_site sequence_id="sequence_1482" position="144" strand="minus" pvalue="2.26e-03" >
<left_flank>GCCCCCTAGT</left_flank>
<site>
<letter_ref letter_id="G"/>
<letter_ref letter_id="C"/>
<letter_ref letter_id="G"/>
<letter_ref letter_id="C"/>
<letter_ref letter_id="T"/>
<letter_ref letter_id="C"/>
</site>
<right_flank>GTGGCTCGTC</right_flank>
</contributing_site>
<contributing_site sequence_id="sequence_1481" position="254" strand="plus" pvalue="2.26e-03" >
<left_flank>GCAGCCGCTC</left_flank>
<site>
<letter_ref letter_id="G"/>
<letter_ref letter_id="C"/>
<letter_ref letter_id="G"/>
<letter_ref letter_id="C"/>
<letter_ref letter_id="T"/>
<letter_ref letter_id="C"/>
</site>
<right_flank>GTTCGGTCGG</right_flank>
</contributing_site>
<contributing_site sequence_id="sequence_1475" position="225" strand="minus" pvalue="2.26e-03" >
<left_flank>AGGTTCCGGA</left_flank>
<site>
<letter_ref letter_id="G"/>
<letter_ref letter_id="C"/>
<letter_ref letter_id="G"/>
<letter_ref letter_id="C"/>
<letter_ref letter_id="T"/>
<letter_ref letter_id="C"/>
</site>
<right_flank>ATGTTCGTGC</right_flank>
</contributing_site>
<contributing_site sequence_id="sequence_1463" position="155" strand="plus" pvalue="2.26e-03" >
<left_flank>GCAGGTTGGC</left_flank>
<site>
<letter_ref letter_id="G"/>
<letter_ref letter_id="C"/>
<letter_ref letter_id="G"/>
<letter_ref letter_id="C"/>
<letter_ref letter_id="T"/>
<letter_ref letter_id="C"/>
</site>
<right_flank>CTTTTGCACC</right_flank>
</contributing_site>
<contributing_site sequence_id="sequence_1463" position="69" strand="plus" pvalue="2.26e-03" >
<left_flank>GCTGGCTGGC</left_flank>
<site>
<letter_ref letter_id="G"/>
<letter_ref letter_id="C"/>
<letter_ref letter_id="G"/>
<letter_ref letter_id="C"/>
<letter_ref letter_id="T"/>
<letter_ref letter_id="C"/>
</site>
<right_flank>TCTTTGCACC</right_flank>
</contributing_site>
<contributing_site sequence_id="sequence_1450" position="211" strand="plus" pvalue="2.26e-03" >
<left_flank>TAGCCCCAGC</left_flank>
<site>
<letter_ref letter_id="G"/>
<letter_ref letter_id="C"/>
<letter_ref letter_id="G"/>
<letter_ref letter_id="C"/>
<letter_ref letter_id="T"/>
<letter_ref letter_id="C"/>
</site>
<right_flank>TTCCTCTCTC</right_flank>
</contributing_site>
<contributing_site sequence_id="sequence_1419" position="218" strand="minus" pvalue="2.26e-03" >
<left_flank>CACATCCTCT</left_flank>
<site>
<letter_ref letter_id="G"/>
<letter_ref letter_id="C"/>
<letter_ref letter_id="G"/>
<letter_ref letter_id="C"/>
<letter_ref letter_id="T"/>
<letter_ref letter_id="C"/>
</site>
<right_flank>CACATGGCGT</right_flank>
</contributing_site>
<contributing_site sequence_id="sequence_1375" position="200" strand="minus" pvalue="2.26e-03" >
<left_flank>TTTGCGGTTT</left_flank>
<site>
<letter_ref letter_id="G"/>
<letter_ref letter_id="C"/>
<letter_ref letter_id="G"/>
<letter_ref letter_id="C"/>
<letter_ref letter_id="T"/>
<letter_ref letter_id="C"/>
</site>
<right_flank>AGTTCTGTGA</right_flank>
</contributing_site>
<contributing_site sequence_id="sequence_1354" position="109" strand="plus" pvalue="2.26e-03" >
<left_flank>CCACGGGCTC</left_flank>
<site>
<letter_ref letter_id="G"/>
<letter_ref letter_id="C"/>
<letter_ref letter_id="G"/>
<letter_ref letter_id="C"/>
<letter_ref letter_id="T"/>
<letter_ref letter_id="C"/>
</site>
<right_flank>GCTAGCTCCT</right_flank>
</contributing_site>
<contributing_site sequence_id="sequence_1332" position="228" strand="minus" pvalue="2.26e-03" >
<left_flank>CGTAAGTCA</left_flank>
<site>
<letter_ref letter_id="G"/>
<letter_ref letter_id="C"/>
<letter_ref letter_id="G"/>
<letter_ref letter_id="C"/>
<letter_ref letter_id="T"/>
<letter_ref letter_id="C"/>
</site>
<right_flank>TAGCCTGCTG</right_flank>
</contributing_site>
<contributing_site sequence_id="sequence_1297" position="132" strand="minus" pvalue="2.26e-03" >
<left_flank>TTCAACATTG</left_flank>
<site>
<letter_ref letter_id="G"/>
<letter_ref letter_id="C"/>
<letter_ref letter_id="G"/>
<letter_ref letter_id="C"/>
<letter_ref letter_id="T"/>
<letter_ref letter_id="C"/>
</site>
<right_flank>GCCGCCTGGC</right_flank>
</contributing_site>
<contributing_site sequence_id="sequence_1295" position="293" strand="plus" pvalue="2.26e-03" >
<left_flank>GTTGGCTGTT</left_flank>
<site>
<letter_ref letter_id="G"/>
<letter_ref letter_id="C"/>
<letter_ref letter_id="G"/>
<letter_ref letter_id="C"/>
<letter_ref letter_id="T"/>
<letter_ref letter_id="C"/>
</site>
<right_flank>CTCACCCCTG</right_flank>
</contributing_site>
<contributing_site sequence_id="sequence_1287" position="309" strand="minus" pvalue="2.26e-03" >
<left_flank>TTCTCACCCT</left_flank>
<site>
<letter_ref letter_id="G"/>
<letter_ref letter_id="C"/>
<letter_ref letter_id="G"/>
<letter_ref letter_id="C"/>
<letter_ref letter_id="T"/>
<letter_ref letter_id="C"/>
</site>
<right_flank>TTCCCCTGCA</right_flank>
</contributing_site>
<contributing_site sequence_id="sequence_1273" position="22" strand="plus" pvalue="2.26e-03" >
<left_flank>AGTATCAGGT</left_flank>
<site>
<letter_ref letter_id="G"/>
<letter_ref letter_id="C"/>
<letter_ref letter_id="G"/>
<letter_ref letter_id="C"/>
<letter_ref letter_id="T"/>
<letter_ref letter_id="C"/>
</site>
<right_flank>CGTCGAGGCT</right_flank>
</contributing_site>
<contributing_site sequence_id="sequence_1225" position="744" strand="plus" pvalue="2.26e-03" >
<left_flank>TTCTTTGCAT</left_flank>
<site>
<letter_ref letter_id="G"/>
<letter_ref letter_id="C"/>
<letter_ref letter_id="G"/>
<letter_ref letter_id="C"/>
<letter_ref letter_id="T"/>
<letter_ref letter_id="C"/>
</site>
<right_flank>CTTTTTAT</right_flank>
</contributing_site>
<contributing_site sequence_id="sequence_1200" position="363" strand="plus" pvalue="2.26e-03" >
<left_flank>GCCAGTGCTC</left_flank>
<site>
<letter_ref letter_id="G"/>
<letter_ref letter_id="C"/>
<letter_ref letter_id="G"/>
<letter_ref letter_id="C"/>
<letter_ref letter_id="T"/>
<letter_ref letter_id="C"/>
</site>
<right_flank>TAGCAGCTGC</right_flank>
</contributing_site>
<contributing_site sequence_id="sequence_1188" position="54" strand="minus" pvalue="2.26e-03" >
<left_flank>CAACTAGTTT</left_flank>
<site>
<letter_ref letter_id="G"/>
<letter_ref letter_id="C"/>
<letter_ref letter_id="G"/>
<letter_ref letter_id="C"/>
<letter_ref letter_id="T"/>
<letter_ref letter_id="C"/>
</site>
<right_flank>TACCTTGTGT</right_flank>
</contributing_site>
<contributing_site sequence_id="sequence_1143" position="31" strand="minus" pvalue="2.26e-03" >
<left_flank>CAACTAGGAG</left_flank>
<site>
<letter_ref letter_id="G"/>
<letter_ref letter_id="C"/>
<letter_ref letter_id="G"/>
<letter_ref letter_id="C"/>
<letter_ref letter_id="T"/>
<letter_ref letter_id="C"/>
</site>
<right_flank>ATCATCTCTC</right_flank>
</contributing_site>
<contributing_site sequence_id="sequence_1075" position="170" strand="minus" pvalue="2.26e-03" >
<left_flank>GGCTTCTTGG</left_flank>
<site>
<letter_ref letter_id="G"/>
<letter_ref letter_id="C"/>
<letter_ref letter_id="G"/>
<letter_ref letter_id="C"/>
<letter_ref letter_id="T"/>
<letter_ref letter_id="C"/>
</site>
<right_flank>AGTGAGCAAA</right_flank>
</contributing_site>
<contributing_site sequence_id="sequence_1073" position="465" strand="minus" pvalue="2.26e-03" >
<left_flank>CGCACAGTGC</left_flank>
<site>
<letter_ref letter_id="G"/>
<letter_ref letter_id="C"/>
<letter_ref letter_id="G"/>
<letter_ref letter_id="C"/>
<letter_ref letter_id="T"/>
<letter_ref letter_id="C"/>
</site>
<right_flank>ACGGGGGGGA</right_flank>
</contributing_site>
<contributing_site sequence_id="sequence_1073" position="441" strand="plus" pvalue="2.26e-03" >
<left_flank>CGCCTCACGC</left_flank>
<site>
<letter_ref letter_id="G"/>
<letter_ref letter_id="C"/>
<letter_ref letter_id="G"/>
<letter_ref letter_id="C"/>
<letter_ref letter_id="T"/>
<letter_ref letter_id="C"/>
</site>
<right_flank>CACATTGGTC</right_flank>
</contributing_site>
<contributing_site sequence_id="sequence_1053" position="334" strand="plus" pvalue="2.26e-03" >
<left_flank>AACCACGTAC</left_flank>
<site>
<letter_ref letter_id="G"/>
<letter_ref letter_id="C"/>
<letter_ref letter_id="G"/>
<letter_ref letter_id="C"/>
<letter_ref letter_id="T"/>
<letter_ref letter_id="C"/>
</site>
<right_flank>GGATGCGAGA</right_flank>
</contributing_site>
<contributing_site sequence_id="sequence_1009" position="32" strand="plus" pvalue="2.26e-03" >
<left_flank>GGGGGGAGGC</left_flank>
<site>
<letter_ref letter_id="G"/>
<letter_ref letter_id="C"/>
<letter_ref letter_id="G"/>
<letter_ref letter_id="C"/>
<letter_ref letter_id="T"/>
<letter_ref letter_id="C"/>
</site>
<right_flank>ACCTAGCAAA</right_flank>
</contributing_site>
<contributing_site sequence_id="sequence_999" position="12" strand="minus" pvalue="2.26e-03" >
<left_flank>AAGAATACTG</left_flank>
<site>
<letter_ref letter_id="G"/>
<letter_ref letter_id="C"/>
<letter_ref letter_id="G"/>
<letter_ref letter_id="C"/>
<letter_ref letter_id="T"/>
<letter_ref letter_id="C"/>
</site>
<right_flank>AATAAACAAC</right_flank>
</contributing_site>
<contributing_site sequence_id="sequence_992" position="331" strand="plus" pvalue="2.26e-03" >
<left_flank>TTTTGACCGC</left_flank>
<site>
<letter_ref letter_id="G"/>
<letter_ref letter_id="C"/>
<letter_ref letter_id="G"/>
<letter_ref letter_id="C"/>
<letter_ref letter_id="T"/>
<letter_ref letter_id="C"/>
</site>
<right_flank>G</right_flank>
</contributing_site>
<contributing_site sequence_id="sequence_967" position="19" strand="minus" pvalue="2.26e-03" >
<left_flank>GGGCGGCGGC</left_flank>
<site>
<letter_ref letter_id="G"/>
<letter_ref letter_id="C"/>
<letter_ref letter_id="G"/>
<letter_ref letter_id="C"/>
<letter_ref letter_id="T"/>
<letter_ref letter_id="C"/>
</site>
<right_flank>GACGTGTCAC</right_flank>
</contributing_site>
<contributing_site sequence_id="sequence_960" position="167" strand="plus" pvalue="2.26e-03" >
<left_flank>TAGTCGAATG</left_flank>
<site>
<letter_ref letter_id="G"/>
<letter_ref letter_id="C"/>
<letter_ref letter_id="G"/>
<letter_ref letter_id="C"/>
<letter_ref letter_id="T"/>
<letter_ref letter_id="C"/>
</site>
<right_flank>GTCCGCCAGC</right_flank>
</contributing_site>
<contributing_site sequence_id="sequence_954" position="122" strand="minus" pvalue="2.26e-03" >
<left_flank>GTTGCCTTTT</left_flank>
<site>
<letter_ref letter_id="G"/>
<letter_ref letter_id="C"/>
<letter_ref letter_id="G"/>
<letter_ref letter_id="C"/>
<letter_ref letter_id="T"/>
<letter_ref letter_id="C"/>
</site>
<right_flank>CGTTAGGGAA</right_flank>
</contributing_site>
<contributing_site sequence_id="sequence_910" position="255" strand="minus" pvalue="2.26e-03" >
<left_flank>AGTCTTGGAA</left_flank>
<site>
<letter_ref letter_id="G"/>
<letter_ref letter_id="C"/>
<letter_ref letter_id="G"/>
<letter_ref letter_id="C"/>
<letter_ref letter_id="T"/>
<letter_ref letter_id="C"/>
</site>
<right_flank>CCAAGCTTCT</right_flank>
</contributing_site>
<contributing_site sequence_id="sequence_851" position="124" strand="plus" pvalue="2.26e-03" >
<left_flank>CTGGCACCTG</left_flank>
<site>
<letter_ref letter_id="G"/>
<letter_ref letter_id="C"/>
<letter_ref letter_id="G"/>
<letter_ref letter_id="C"/>
<letter_ref letter_id="T"/>
<letter_ref letter_id="C"/>
</site>
<right_flank>GGGCTGGCGG</right_flank>
</contributing_site>
<contributing_site sequence_id="sequence_832" position="418" strand="plus" pvalue="2.26e-03" >
<left_flank>CTTCGTGGAA</left_flank>
<site>
<letter_ref letter_id="G"/>
<letter_ref letter_id="C"/>
<letter_ref letter_id="G"/>
<letter_ref letter_id="C"/>
<letter_ref letter_id="T"/>
<letter_ref letter_id="C"/>
</site>
<right_flank>CCCCGTGTCG</right_flank>
</contributing_site>
<contributing_site sequence_id="sequence_810" position="187" strand="plus" pvalue="2.26e-03" >
<left_flank>CGACAGCGAC</left_flank>
<site>
<letter_ref letter_id="G"/>
<letter_ref letter_id="C"/>
<letter_ref letter_id="G"/>
<letter_ref letter_id="C"/>
<letter_ref letter_id="T"/>
<letter_ref letter_id="C"/>
</site>
<right_flank>AGTTTTGTCA</right_flank>
</contributing_site>
<contributing_site sequence_id="sequence_808" position="2" strand="minus" pvalue="2.26e-03" >
<left_flank>CCACTCATGT</left_flank>
<site>
<letter_ref letter_id="G"/>
<letter_ref letter_id="C"/>
<letter_ref letter_id="G"/>
<letter_ref letter_id="C"/>
<letter_ref letter_id="T"/>
<letter_ref letter_id="C"/>
</site>
<right_flank>TG</right_flank>
</contributing_site>
<contributing_site sequence_id="sequence_804" position="181" strand="minus" pvalue="2.26e-03" >
<left_flank>GCAACATCAA</left_flank>
<site>
<letter_ref letter_id="G"/>
<letter_ref letter_id="C"/>
<letter_ref letter_id="G"/>
<letter_ref letter_id="C"/>
<letter_ref letter_id="T"/>
<letter_ref letter_id="C"/>
</site>
<right_flank>GAATTTGATC</right_flank>
</contributing_site>
<contributing_site sequence_id="sequence_797" position="22" strand="minus" pvalue="2.26e-03" >
<left_flank>GATCAATTAG</left_flank>
<site>
<letter_ref letter_id="G"/>
<letter_ref letter_id="C"/>
<letter_ref letter_id="G"/>
<letter_ref letter_id="C"/>
<letter_ref letter_id="T"/>
<letter_ref letter_id="C"/>
</site>
<right_flank>GGGCCATTAC</right_flank>
</contributing_site>
<contributing_site sequence_id="sequence_718" position="117" strand="minus" pvalue="2.26e-03" >
<left_flank>TATCAGGGGC</left_flank>
<site>
<letter_ref letter_id="G"/>
<letter_ref letter_id="C"/>
<letter_ref letter_id="G"/>
<letter_ref letter_id="C"/>
<letter_ref letter_id="T"/>
<letter_ref letter_id="C"/>
</site>
<right_flank>TACCACTGAG</right_flank>
</contributing_site>
<contributing_site sequence_id="sequence_712" position="393" strand="plus" pvalue="2.26e-03" >
<left_flank>CAACACCGCT</left_flank>
<site>
<letter_ref letter_id="G"/>
<letter_ref letter_id="C"/>
<letter_ref letter_id="G"/>
<letter_ref letter_id="C"/>
<letter_ref letter_id="T"/>
<letter_ref letter_id="C"/>
</site>
<right_flank>TTGGAGCCAC</right_flank>
</contributing_site>
<contributing_site sequence_id="sequence_693" position="215" strand="plus" pvalue="2.26e-03" >
<left_flank>ATCCTCCCCT</left_flank>
<site>
<letter_ref letter_id="G"/>
<letter_ref letter_id="C"/>
<letter_ref letter_id="G"/>
<letter_ref letter_id="C"/>
<letter_ref letter_id="T"/>
<letter_ref letter_id="C"/>
</site>
<right_flank>TAGGTGATGC</right_flank>
</contributing_site>
<contributing_site sequence_id="sequence_675" position="13" strand="plus" pvalue="2.26e-03" >
<left_flank>AGTCTTGGAA</left_flank>
<site>
<letter_ref letter_id="G"/>
<letter_ref letter_id="C"/>
<letter_ref letter_id="G"/>
<letter_ref letter_id="C"/>
<letter_ref letter_id="T"/>
<letter_ref letter_id="C"/>
</site>
<right_flank>CCATGCTTCT</right_flank>
</contributing_site>
<contributing_site sequence_id="sequence_668" position="496" strand="plus" pvalue="2.26e-03" >
<left_flank>CTCAAGCCAG</left_flank>
<site>
<letter_ref letter_id="G"/>
<letter_ref letter_id="C"/>
<letter_ref letter_id="G"/>
<letter_ref letter_id="C"/>
<letter_ref letter_id="T"/>
<letter_ref letter_id="C"/>
</site>
<right_flank>GCAAGAAACC</right_flank>
</contributing_site>
<contributing_site sequence_id="sequence_634" position="74" strand="minus" pvalue="2.26e-03" >
<left_flank>TCAGCTTCTT</left_flank>
<site>
<letter_ref letter_id="G"/>
<letter_ref letter_id="C"/>
<letter_ref letter_id="G"/>
<letter_ref letter_id="C"/>
<letter_ref letter_id="T"/>
<letter_ref letter_id="C"/>
</site>
<right_flank>CCACCACATA</right_flank>
</contributing_site>
<contributing_site sequence_id="sequence_612" position="93" strand="minus" pvalue="2.26e-03" >
<left_flank>CTCATGTCTT</left_flank>
<site>
<letter_ref letter_id="G"/>
<letter_ref letter_id="C"/>
<letter_ref letter_id="G"/>
<letter_ref letter_id="C"/>
<letter_ref letter_id="T"/>
<letter_ref letter_id="C"/>
</site>
<right_flank>TTACTTTACA</right_flank>
</contributing_site>
<contributing_site sequence_id="sequence_583" position="21" strand="minus" pvalue="2.26e-03" >
<left_flank>TAGTAACCCA</left_flank>
<site>
<letter_ref letter_id="G"/>
<letter_ref letter_id="C"/>
<letter_ref letter_id="G"/>
<letter_ref letter_id="C"/>
<letter_ref letter_id="T"/>
<letter_ref letter_id="C"/>
</site>
<right_flank>CATGTGTACA</right_flank>
</contributing_site>
<contributing_site sequence_id="sequence_562" position="41" strand="minus" pvalue="2.26e-03" >
<left_flank>GGACGATTGG</left_flank>
<site>
<letter_ref letter_id="G"/>
<letter_ref letter_id="C"/>
<letter_ref letter_id="G"/>
<letter_ref letter_id="C"/>
<letter_ref letter_id="T"/>
<letter_ref letter_id="C"/>
</site>
<right_flank>CTGCGTCTCC</right_flank>
</contributing_site>
<contributing_site sequence_id="sequence_559" position="231" strand="plus" pvalue="2.26e-03" >
<left_flank>TTGGTGGGCG</left_flank>
<site>
<letter_ref letter_id="G"/>
<letter_ref letter_id="C"/>
<letter_ref letter_id="G"/>
<letter_ref letter_id="C"/>
<letter_ref letter_id="T"/>
<letter_ref letter_id="C"/>
</site>
<right_flank>AGCTCCGACA</right_flank>
</contributing_site>
<contributing_site sequence_id="sequence_541" position="351" strand="plus" pvalue="2.26e-03" >
<left_flank>ACTAAAACCG</left_flank>
<site>
<letter_ref letter_id="G"/>
<letter_ref letter_id="C"/>
<letter_ref letter_id="G"/>
<letter_ref letter_id="C"/>
<letter_ref letter_id="T"/>
<letter_ref letter_id="C"/>
</site>
<right_flank>GAGCGACTGG</right_flank>
</contributing_site>
<contributing_site sequence_id="sequence_522" position="382" strand="minus" pvalue="2.26e-03" >
<left_flank>AGCACGCGGC</left_flank>
<site>
<letter_ref letter_id="G"/>
<letter_ref letter_id="C"/>
<letter_ref letter_id="G"/>
<letter_ref letter_id="C"/>
<letter_ref letter_id="T"/>
<letter_ref letter_id="C"/>
</site>
<right_flank>CCCTTGTCGT</right_flank>
</contributing_site>
<contributing_site sequence_id="sequence_482" position="124" strand="minus" pvalue="2.26e-03" >
<left_flank>GTTATCGGTC</left_flank>
<site>
<letter_ref letter_id="G"/>
<letter_ref letter_id="C"/>
<letter_ref letter_id="G"/>
<letter_ref letter_id="C"/>
<letter_ref letter_id="T"/>
<letter_ref letter_id="C"/>
</site>
<right_flank>GCAGCACGTT</right_flank>
</contributing_site>
<contributing_site sequence_id="sequence_427" position="190" strand="minus" pvalue="2.26e-03" >
<left_flank>GTCGGAGGTC</left_flank>
<site>
<letter_ref letter_id="G"/>
<letter_ref letter_id="C"/>
<letter_ref letter_id="G"/>
<letter_ref letter_id="C"/>
<letter_ref letter_id="T"/>
<letter_ref letter_id="C"/>
</site>
<right_flank>GCGCAGGCGC</right_flank>
</contributing_site>
<contributing_site sequence_id="sequence_389" position="212" strand="plus" pvalue="2.26e-03" >
<left_flank>AGGTTGACTC</left_flank>
<site>
<letter_ref letter_id="G"/>
<letter_ref letter_id="C"/>
<letter_ref letter_id="G"/>
<letter_ref letter_id="C"/>
<letter_ref letter_id="T"/>
<letter_ref letter_id="C"/>
</site>
<right_flank>GTACCCAGGC</right_flank>
</contributing_site>
<contributing_site sequence_id="sequence_368" position="18" strand="plus" pvalue="2.26e-03" >
<left_flank>AGCGAGAGGT</left_flank>
<site>
<letter_ref letter_id="G"/>
<letter_ref letter_id="C"/>
<letter_ref letter_id="G"/>
<letter_ref letter_id="C"/>
<letter_ref letter_id="T"/>
<letter_ref letter_id="C"/>
</site>
<right_flank>GCCTCGTCTC</right_flank>
</contributing_site>
<contributing_site sequence_id="sequence_362" position="128" strand="minus" pvalue="2.26e-03" >
<left_flank>GCCTAGCGTC</left_flank>
<site>
<letter_ref letter_id="G"/>
<letter_ref letter_id="C"/>
<letter_ref letter_id="G"/>
<letter_ref letter_id="C"/>
<letter_ref letter_id="T"/>
<letter_ref letter_id="C"/>
</site>
<right_flank>GACCGGCGGC</right_flank>
</contributing_site>
<contributing_site sequence_id="sequence_333" position="14" strand="plus" pvalue="2.26e-03" >
<left_flank>AAGGCCCGTG</left_flank>
<site>
<letter_ref letter_id="G"/>
<letter_ref letter_id="C"/>
<letter_ref letter_id="G"/>
<letter_ref letter_id="C"/>
<letter_ref letter_id="T"/>
<letter_ref letter_id="C"/>
</site>
<right_flank>AGGTCCTGTA</right_flank>
</contributing_site>
<contributing_site sequence_id="sequence_280" position="265" strand="plus" pvalue="2.26e-03" >
<left_flank>CTCAGGGCTC</left_flank>
<site>
<letter_ref letter_id="G"/>
<letter_ref letter_id="C"/>
<letter_ref letter_id="G"/>
<letter_ref letter_id="C"/>
<letter_ref letter_id="T"/>
<letter_ref letter_id="C"/>
</site>
<right_flank>AGCTCAGCTC</right_flank>
</contributing_site>
<contributing_site sequence_id="sequence_250" position="49" strand="minus" pvalue="2.26e-03" >
<left_flank>GGGGCACACG</left_flank>
<site>
<letter_ref letter_id="G"/>
<letter_ref letter_id="C"/>
<letter_ref letter_id="G"/>
<letter_ref letter_id="C"/>
<letter_ref letter_id="T"/>
<letter_ref letter_id="C"/>
</site>
<right_flank>TATCCTATGT</right_flank>
</contributing_site>
<contributing_site sequence_id="sequence_244" position="374" strand="plus" pvalue="2.26e-03" >
<left_flank>TCCACCATCC</left_flank>
<site>
<letter_ref letter_id="G"/>
<letter_ref letter_id="C"/>
<letter_ref letter_id="G"/>
<letter_ref letter_id="C"/>
<letter_ref letter_id="T"/>
<letter_ref letter_id="C"/>
</site>
<right_flank>CCT</right_flank>
</contributing_site>
<contributing_site sequence_id="sequence_231" position="163" strand="minus" pvalue="2.26e-03" >
<left_flank>CCACCCGCAC</left_flank>
<site>
<letter_ref letter_id="G"/>
<letter_ref letter_id="C"/>
<letter_ref letter_id="G"/>
<letter_ref letter_id="C"/>
<letter_ref letter_id="T"/>
<letter_ref letter_id="C"/>
</site>
<right_flank>ATGCCGACAT</right_flank>
</contributing_site>
<contributing_site sequence_id="sequence_222" position="0" strand="minus" pvalue="2.26e-03" >
<left_flank>TTGGTTAACG</left_flank>
<site>
<letter_ref letter_id="G"/>
<letter_ref letter_id="C"/>
<letter_ref letter_id="G"/>
<letter_ref letter_id="C"/>
<letter_ref letter_id="T"/>
<letter_ref letter_id="C"/>
</site>
<right_flank></right_flank>
</contributing_site>
<contributing_site sequence_id="sequence_221" position="142" strand="minus" pvalue="2.26e-03" >
<left_flank>CGTGGTGACC</left_flank>
<site>
<letter_ref letter_id="G"/>
<letter_ref letter_id="C"/>
<letter_ref letter_id="G"/>
<letter_ref letter_id="C"/>
<letter_ref letter_id="T"/>
<letter_ref letter_id="C"/>
</site>
<right_flank>CGCGCATGCC</right_flank>
</contributing_site>
<contributing_site sequence_id="sequence_214" position="23" strand="minus" pvalue="2.26e-03" >
<left_flank>GAGCCCAACA</left_flank>
<site>
<letter_ref letter_id="G"/>
<letter_ref letter_id="C"/>
<letter_ref letter_id="G"/>
<letter_ref letter_id="C"/>
<letter_ref letter_id="T"/>
<letter_ref letter_id="C"/>
</site>
<right_flank>GCCCACCGCC</right_flank>
</contributing_site>
<contributing_site sequence_id="sequence_158" position="165" strand="plus" pvalue="2.26e-03" >
<left_flank>AGCAGCTCTC</left_flank>
<site>
<letter_ref letter_id="G"/>
<letter_ref letter_id="C"/>
<letter_ref letter_id="G"/>
<letter_ref letter_id="C"/>
<letter_ref letter_id="T"/>
<letter_ref letter_id="C"/>
</site>
<right_flank>GCGCAGTGCC</right_flank>
</contributing_site>
<contributing_site sequence_id="sequence_95" position="63" strand="minus" pvalue="2.26e-03" >
<left_flank>GTACAGCGAC</left_flank>
<site>
<letter_ref letter_id="G"/>
<letter_ref letter_id="C"/>
<letter_ref letter_id="G"/>
<letter_ref letter_id="C"/>
<letter_ref letter_id="T"/>
<letter_ref letter_id="C"/>
</site>
<right_flank>TGCATTCACG</right_flank>
</contributing_site>
<contributing_site sequence_id="sequence_70" position="168" strand="minus" pvalue="2.26e-03" >
<left_flank>ATTCGTTTCG</left_flank>
<site>
<letter_ref letter_id="G"/>
<letter_ref letter_id="C"/>
<letter_ref letter_id="G"/>
<letter_ref letter_id="C"/>
<letter_ref letter_id="T"/>
<letter_ref letter_id="C"/>
</site>
<right_flank>GAGGCTCCCG</right_flank>
</contributing_site>
<contributing_site sequence_id="sequence_63" position="68" strand="minus" pvalue="2.26e-03" >
<left_flank>TTGCAATTGC</left_flank>
<site>
<letter_ref letter_id="G"/>
<letter_ref letter_id="C"/>
<letter_ref letter_id="G"/>
<letter_ref letter_id="C"/>
<letter_ref letter_id="T"/>
<letter_ref letter_id="C"/>
</site>
<right_flank>GCCCTGCCCC</right_flank>
</contributing_site>
<contributing_site sequence_id="sequence_37" position="428" strand="minus" pvalue="2.26e-03" >
<left_flank>CTGGAGAAGG</left_flank>
<site>
<letter_ref letter_id="G"/>
<letter_ref letter_id="C"/>
<letter_ref letter_id="G"/>
<letter_ref letter_id="C"/>
<letter_ref letter_id="T"/>
<letter_ref letter_id="C"/>
</site>
<right_flank>CGCCGTTGGA</right_flank>
</contributing_site>
<contributing_site sequence_id="sequence_23" position="109" strand="minus" pvalue="2.26e-03" >
<left_flank>CTTGCGCGTG</left_flank>
<site>
<letter_ref letter_id="G"/>
<letter_ref letter_id="C"/>
<letter_ref letter_id="G"/>
<letter_ref letter_id="C"/>
<letter_ref letter_id="T"/>
<letter_ref letter_id="C"/>
</site>
<right_flank>AGAGCCTGCC</right_flank>
</contributing_site>
<contributing_site sequence_id="sequence_6412" position="325" strand="minus" pvalue="2.44e-03" >
<left_flank>CGCCGACCGA</left_flank>
<site>
<letter_ref letter_id="G"/>
<letter_ref letter_id="C"/>
<letter_ref letter_id="A"/>
<letter_ref letter_id="C"/>
<letter_ref letter_id="T"/>
<letter_ref letter_id="C"/>
</site>
<right_flank>GAGCTCGGCG</right_flank>
</contributing_site>
<contributing_site sequence_id="sequence_6410" position="7" strand="minus" pvalue="2.44e-03" >
<left_flank>TACAAGACAA</left_flank>
<site>
<letter_ref letter_id="G"/>
<letter_ref letter_id="C"/>
<letter_ref letter_id="A"/>
<letter_ref letter_id="C"/>
<letter_ref letter_id="T"/>
<letter_ref letter_id="C"/>
</site>
<right_flank>AGTAAAA</right_flank>
</contributing_site>
<contributing_site sequence_id="sequence_6395" position="430" strand="plus" pvalue="2.44e-03" >
<left_flank>TCAGGTTGGG</left_flank>
<site>
<letter_ref letter_id="G"/>
<letter_ref letter_id="C"/>
<letter_ref letter_id="A"/>
<letter_ref letter_id="C"/>
<letter_ref letter_id="T"/>
<letter_ref letter_id="C"/>
</site>
<right_flank>CGACAACCGG</right_flank>
</contributing_site>
<contributing_site sequence_id="sequence_6385" position="507" strand="plus" pvalue="2.44e-03" >
<left_flank>TCCCCAGCAT</left_flank>
<site>
<letter_ref letter_id="G"/>
<letter_ref letter_id="C"/>
<letter_ref letter_id="A"/>
<letter_ref letter_id="C"/>
<letter_ref letter_id="T"/>
<letter_ref letter_id="C"/>
</site>
<right_flank>CTCGGTGCCA</right_flank>
</contributing_site>
<contributing_site sequence_id="sequence_6385" position="147" strand="plus" pvalue="2.44e-03" >
<left_flank>TTTGAAATAG</left_flank>
<site>
<letter_ref letter_id="G"/>
<letter_ref letter_id="C"/>
<letter_ref letter_id="A"/>
<letter_ref letter_id="C"/>
<letter_ref letter_id="T"/>
<letter_ref letter_id="C"/>
</site>
<right_flank>ATCTAGAACA</right_flank>
</contributing_site>
<contributing_site sequence_id="sequence_6381" position="243" strand="plus" pvalue="2.44e-03" >
<left_flank>GCGATTTCTC</left_flank>
<site>
<letter_ref letter_id="G"/>
<letter_ref letter_id="C"/>
<letter_ref letter_id="A"/>
<letter_ref letter_id="C"/>
<letter_ref letter_id="T"/>
<letter_ref letter_id="C"/>
</site>
<right_flank>CGTT</right_flank>
</contributing_site>
<contributing_site sequence_id="sequence_6378" position="106" strand="plus" pvalue="2.44e-03" >
<left_flank>CGGCCCGGCC</left_flank>
<site>
<letter_ref letter_id="G"/>
<letter_ref letter_id="C"/>
<letter_ref letter_id="A"/>
<letter_ref letter_id="C"/>
<letter_ref letter_id="T"/>
<letter_ref letter_id="C"/>
</site>
<right_flank>CACTCCGCTC</right_flank>
</contributing_site>
<contributing_site sequence_id="sequence_6360" position="379" strand="minus" pvalue="2.44e-03" >
<left_flank>ATATTTGGCA</left_flank>
<site>
<letter_ref letter_id="G"/>
<letter_ref letter_id="C"/>
<letter_ref letter_id="A"/>
<letter_ref letter_id="C"/>
<letter_ref letter_id="T"/>
<letter_ref letter_id="C"/>
</site>
<right_flank>GCATGGACCA</right_flank>
</contributing_site>
<contributing_site sequence_id="sequence_6344" position="696" strand="plus" pvalue="2.44e-03" >
<left_flank>AGCTGCACAA</left_flank>
<site>
<letter_ref letter_id="G"/>
<letter_ref letter_id="C"/>
<letter_ref letter_id="A"/>
<letter_ref letter_id="C"/>
<letter_ref letter_id="T"/>
<letter_ref letter_id="C"/>
</site>
<right_flank>AGGCAACAAC</right_flank>
</contributing_site>
<contributing_site sequence_id="sequence_6343" position="11" strand="minus" pvalue="2.44e-03" >
<left_flank>CATTCTCTGT</left_flank>
<site>
<letter_ref letter_id="G"/>
<letter_ref letter_id="C"/>
<letter_ref letter_id="A"/>
<letter_ref letter_id="C"/>
<letter_ref letter_id="T"/>
<letter_ref letter_id="C"/>
</site>
<right_flank>TGCCTTGAAA</right_flank>
</contributing_site>
<contributing_site sequence_id="sequence_6321" position="121" strand="minus" pvalue="2.44e-03" >
<left_flank>TCAGCTCCAC</left_flank>
<site>
<letter_ref letter_id="G"/>
<letter_ref letter_id="C"/>
<letter_ref letter_id="A"/>
<letter_ref letter_id="C"/>
<letter_ref letter_id="T"/>
<letter_ref letter_id="C"/>
</site>
<right_flank>AGTTCGAGAA</right_flank>
</contributing_site>
<contributing_site sequence_id="sequence_6319" position="213" strand="plus" pvalue="2.44e-03" >
<left_flank>TTCAGCGCGC</left_flank>
<site>
<letter_ref letter_id="G"/>
<letter_ref letter_id="C"/>
<letter_ref letter_id="A"/>
<letter_ref letter_id="C"/>
<letter_ref letter_id="T"/>
<letter_ref letter_id="C"/>
</site>
<right_flank>CATTTCGGAA</right_flank>
</contributing_site>
<contributing_site sequence_id="sequence_6311" position="66" strand="minus" pvalue="2.44e-03" >
<left_flank>GATCGTGACT</left_flank>
<site>
<letter_ref letter_id="G"/>
<letter_ref letter_id="C"/>
<letter_ref letter_id="A"/>
<letter_ref letter_id="C"/>
<letter_ref letter_id="T"/>
<letter_ref letter_id="C"/>
</site>
<right_flank>TGCAGCTGGC</right_flank>
</contributing_site>
<contributing_site sequence_id="sequence_6280" position="161" strand="minus" pvalue="2.44e-03" >
<left_flank>CCTAGTGTAG</left_flank>
<site>
<letter_ref letter_id="G"/>
<letter_ref letter_id="C"/>
<letter_ref letter_id="A"/>
<letter_ref letter_id="C"/>
<letter_ref letter_id="T"/>
<letter_ref letter_id="C"/>
</site>
<right_flank>GGCAAACTTT</right_flank>
</contributing_site>
<contributing_site sequence_id="sequence_6248" position="111" strand="plus" pvalue="2.44e-03" >
<left_flank>GCTGCTCTGA</left_flank>
<site>
<letter_ref letter_id="G"/>
<letter_ref letter_id="C"/>
<letter_ref letter_id="A"/>
<letter_ref letter_id="C"/>
<letter_ref letter_id="T"/>
<letter_ref letter_id="C"/>
</site>
<right_flank>TGCAAGCGAG</right_flank>
</contributing_site>
<contributing_site sequence_id="sequence_6243" position="184" strand="minus" pvalue="2.44e-03" >
<left_flank>ACTCATGCCG</left_flank>
<site>
<letter_ref letter_id="G"/>
<letter_ref letter_id="C"/>
<letter_ref letter_id="A"/>
<letter_ref letter_id="C"/>
<letter_ref letter_id="T"/>
<letter_ref letter_id="C"/>
</site>
<right_flank>AGTATGCGTC</right_flank>
</contributing_site>
<contributing_site sequence_id="sequence_6236" position="499" strand="minus" pvalue="2.44e-03" >
<left_flank></left_flank>
<site>
<letter_ref letter_id="G"/>
<letter_ref letter_id="C"/>
<letter_ref letter_id="A"/>
<letter_ref letter_id="C"/>
<letter_ref letter_id="T"/>
<letter_ref letter_id="C"/>
</site>
<right_flank>GAGCATATTA</right_flank>
</contributing_site>
<contributing_site sequence_id="sequence_6218" position="289" strand="minus" pvalue="2.44e-03" >
<left_flank>CTCCGGCGAG</left_flank>
<site>
<letter_ref letter_id="G"/>
<letter_ref letter_id="C"/>
<letter_ref letter_id="A"/>
<letter_ref letter_id="C"/>
<letter_ref letter_id="T"/>
<letter_ref letter_id="C"/>
</site>
<right_flank>CGGGTGAGGT</right_flank>
</contributing_site>
<contributing_site sequence_id="sequence_6213" position="112" strand="minus" pvalue="2.44e-03" >
<left_flank>GCCTGACGGA</left_flank>
<site>
<letter_ref letter_id="G"/>
<letter_ref letter_id="C"/>
<letter_ref letter_id="A"/>
<letter_ref letter_id="C"/>
<letter_ref letter_id="T"/>
<letter_ref letter_id="C"/>
</site>
<right_flank>TTCTTGGGAC</right_flank>
</contributing_site>
<contributing_site sequence_id="sequence_6201" position="82" strand="plus" pvalue="2.44e-03" >
<left_flank>GATGTAGGAA</left_flank>
<site>
<letter_ref letter_id="G"/>
<letter_ref letter_id="C"/>
<letter_ref letter_id="A"/>
<letter_ref letter_id="C"/>
<letter_ref letter_id="T"/>
<letter_ref letter_id="C"/>
</site>
<right_flank>CCTTGTACAC</right_flank>
</contributing_site>
<contributing_site sequence_id="sequence_6185" position="162" strand="minus" pvalue="2.44e-03" >
<left_flank>GTAACAAGTA</left_flank>
<site>
<letter_ref letter_id="G"/>
<letter_ref letter_id="C"/>
<letter_ref letter_id="A"/>
<letter_ref letter_id="C"/>
<letter_ref letter_id="T"/>
<letter_ref letter_id="C"/>
</site>
<right_flank>ACATAAAAAA</right_flank>
</contributing_site>
<contributing_site sequence_id="sequence_6161" position="895" strand="plus" pvalue="2.44e-03" >
<left_flank>CCCAGAATAT</left_flank>
<site>
<letter_ref letter_id="G"/>
<letter_ref letter_id="C"/>
<letter_ref letter_id="A"/>
<letter_ref letter_id="C"/>
<letter_ref letter_id="T"/>
<letter_ref letter_id="C"/>
</site>
<right_flank>CCAATG</right_flank>
</contributing_site>
<contributing_site sequence_id="sequence_6161" position="823" strand="plus" pvalue="2.44e-03" >
<left_flank>ATGAAAAACC</left_flank>
<site>
<letter_ref letter_id="G"/>
<letter_ref letter_id="C"/>
<letter_ref letter_id="A"/>
<letter_ref letter_id="C"/>
<letter_ref letter_id="T"/>
<letter_ref letter_id="C"/>
</site>
<right_flank>TAGGAATCTA</right_flank>
</contributing_site>
<contributing_site sequence_id="sequence_6140" position="16" strand="plus" pvalue="2.44e-03" >
<left_flank>AACGATGGCA</left_flank>
<site>
<letter_ref letter_id="G"/>
<letter_ref letter_id="C"/>
<letter_ref letter_id="A"/>
<letter_ref letter_id="C"/>
<letter_ref letter_id="T"/>
<letter_ref letter_id="C"/>
</site>
<right_flank>AGACTCAGTT</right_flank>
</contributing_site>
<contributing_site sequence_id="sequence_6125" position="133" strand="plus" pvalue="2.44e-03" >
<left_flank>TGCAGCCTTC</left_flank>
<site>
<letter_ref letter_id="G"/>
<letter_ref letter_id="C"/>
<letter_ref letter_id="A"/>
<letter_ref letter_id="C"/>
<letter_ref letter_id="T"/>
<letter_ref letter_id="C"/>
</site>
<right_flank>GATAAATCAG</right_flank>
</contributing_site>
<contributing_site sequence_id="sequence_6108" position="409" strand="minus" pvalue="2.44e-03" >
<left_flank>TAACTAAGAT</left_flank>
<site>
<letter_ref letter_id="G"/>
<letter_ref letter_id="C"/>
<letter_ref letter_id="A"/>
<letter_ref letter_id="C"/>
<letter_ref letter_id="T"/>
<letter_ref letter_id="C"/>
</site>
<right_flank>TATAGAATCT</right_flank>
</contributing_site>
<contributing_site sequence_id="sequence_6088" position="15" strand="minus" pvalue="2.44e-03" >
<left_flank>AGCTTGGCCT</left_flank>
<site>
<letter_ref letter_id="G"/>
<letter_ref letter_id="C"/>
<letter_ref letter_id="A"/>
<letter_ref letter_id="C"/>
<letter_ref letter_id="T"/>
<letter_ref letter_id="C"/>
</site>
<right_flank>TTAGTCTCAT</right_flank>
</contributing_site>
<contributing_site sequence_id="sequence_6067" position="293" strand="minus" pvalue="2.44e-03" >
<left_flank>GTGATGGTAC</left_flank>
<site>
<letter_ref letter_id="G"/>
<letter_ref letter_id="C"/>
<letter_ref letter_id="A"/>
<letter_ref letter_id="C"/>
<letter_ref letter_id="T"/>
<letter_ref letter_id="C"/>
</site>
<right_flank>TCCTCAGATC</right_flank>
</contributing_site>
<contributing_site sequence_id="sequence_6067" position="143" strand="plus" pvalue="2.44e-03" >
<left_flank>ATGTTGCGGA</left_flank>
<site>
<letter_ref letter_id="G"/>
<letter_ref letter_id="C"/>
<letter_ref letter_id="A"/>
<letter_ref letter_id="C"/>
<letter_ref letter_id="T"/>
<letter_ref letter_id="C"/>
</site>
<right_flank>ACCAAGTACC</right_flank>
</contributing_site>
<contributing_site sequence_id="sequence_6065" position="467" strand="minus" pvalue="2.44e-03" >
<left_flank>ATCTCTGGGA</left_flank>
<site>
<letter_ref letter_id="G"/>
<letter_ref letter_id="C"/>
<letter_ref letter_id="A"/>
<letter_ref letter_id="C"/>
<letter_ref letter_id="T"/>
<letter_ref letter_id="C"/>
</site>
<right_flank>CCAAACAGCT</right_flank>
</contributing_site>
<contributing_site sequence_id="sequence_6044" position="482" strand="minus" pvalue="2.44e-03" >
<left_flank>TAGCTTGCAA</left_flank>
<site>
<letter_ref letter_id="G"/>
<letter_ref letter_id="C"/>
<letter_ref letter_id="A"/>
<letter_ref letter_id="C"/>
<letter_ref letter_id="T"/>
<letter_ref letter_id="C"/>
</site>
<right_flank>GTCATATAGT</right_flank>
</contributing_site>
<contributing_site sequence_id="sequence_6044" position="34" strand="minus" pvalue="2.44e-03" >
<left_flank>GGCTCTAGTA</left_flank>
<site>
<letter_ref letter_id="G"/>
<letter_ref letter_id="C"/>
<letter_ref letter_id="A"/>
<letter_ref letter_id="C"/>
<letter_ref letter_id="T"/>
<letter_ref letter_id="C"/>
</site>
<right_flank>CTAAGGTCGA</right_flank>
</contributing_site>
<contributing_site sequence_id="sequence_6040" position="219" strand="plus" pvalue="2.44e-03" >
<left_flank>TCCCCCTGGA</left_flank>
<site>
<letter_ref letter_id="G"/>
<letter_ref letter_id="C"/>
<letter_ref letter_id="A"/>
<letter_ref letter_id="C"/>
<letter_ref letter_id="T"/>
<letter_ref letter_id="C"/>
</site>
<right_flank>CGCGAACGCC</right_flank>
</contributing_site>
<contributing_site sequence_id="sequence_6029" position="65" strand="plus" pvalue="2.44e-03" >
<left_flank>GGGAAGACAA</left_flank>
<site>
<letter_ref letter_id="G"/>
<letter_ref letter_id="C"/>
<letter_ref letter_id="A"/>
<letter_ref letter_id="C"/>
<letter_ref letter_id="T"/>
<letter_ref letter_id="C"/>
</site>
<right_flank>GCCTGCAAGG</right_flank>
</contributing_site>
<contributing_site sequence_id="sequence_6015" position="190" strand="minus" pvalue="2.44e-03" >
<left_flank>TTCAGAAGAT</left_flank>
<site>
<letter_ref letter_id="G"/>
<letter_ref letter_id="C"/>
<letter_ref letter_id="A"/>
<letter_ref letter_id="C"/>
<letter_ref letter_id="T"/>
<letter_ref letter_id="C"/>
</site>
<right_flank>GGTTTCGTTG</right_flank>
</contributing_site>
<contributing_site sequence_id="sequence_6011" position="146" strand="plus" pvalue="2.44e-03" >
<left_flank>CGAGGAGGGA</left_flank>
<site>
<letter_ref letter_id="G"/>
<letter_ref letter_id="C"/>
<letter_ref letter_id="A"/>
<letter_ref letter_id="C"/>
<letter_ref letter_id="T"/>
<letter_ref letter_id="C"/>
</site>
<right_flank>CCTCTTGTTG</right_flank>
</contributing_site>
<contributing_site sequence_id="sequence_5924" position="122" strand="plus" pvalue="2.44e-03" >
<left_flank>TCAAGCTCAA</left_flank>
<site>
<letter_ref letter_id="G"/>
<letter_ref letter_id="C"/>
<letter_ref letter_id="A"/>
<letter_ref letter_id="C"/>
<letter_ref letter_id="T"/>
<letter_ref letter_id="C"/>
</site>
<right_flank>CATGAACATC</right_flank>
</contributing_site>
<contributing_site sequence_id="sequence_5908" position="621" strand="minus" pvalue="2.44e-03" >
<left_flank>AAAAGGCAAA</left_flank>
<site>
<letter_ref letter_id="G"/>
<letter_ref letter_id="C"/>
<letter_ref letter_id="A"/>
<letter_ref letter_id="C"/>
<letter_ref letter_id="T"/>
<letter_ref letter_id="C"/>
</site>
<right_flank>AAAACCACAG</right_flank>
</contributing_site>
<contributing_site sequence_id="sequence_5887" position="118" strand="plus" pvalue="2.44e-03" >
<left_flank>GTCAGCAGAG</left_flank>
<site>
<letter_ref letter_id="G"/>
<letter_ref letter_id="C"/>
<letter_ref letter_id="A"/>
<letter_ref letter_id="C"/>
<letter_ref letter_id="T"/>
<letter_ref letter_id="C"/>
</site>
<right_flank>TCATCGACGC</right_flank>
</contributing_site>
<contributing_site sequence_id="sequence_5834" position="125" strand="minus" pvalue="2.44e-03" >
<left_flank>GGCGCTGCCG</left_flank>
<site>
<letter_ref letter_id="G"/>
<letter_ref letter_id="C"/>
<letter_ref letter_id="A"/>
<letter_ref letter_id="C"/>
<letter_ref letter_id="T"/>
<letter_ref letter_id="C"/>
</site>
<right_flank>ACCGACGATG</right_flank>
</contributing_site>
<contributing_site sequence_id="sequence_5823" position="453" strand="plus" pvalue="2.44e-03" >
<left_flank>TTAACTTCAC</left_flank>
<site>
<letter_ref letter_id="G"/>
<letter_ref letter_id="C"/>
<letter_ref letter_id="A"/>
<letter_ref letter_id="C"/>
<letter_ref letter_id="T"/>
<letter_ref letter_id="C"/>
</site>
<right_flank>AGTTCGAGAA</right_flank>
</contributing_site>
<contributing_site sequence_id="sequence_5819" position="615" strand="minus" pvalue="2.44e-03" >
<left_flank>CTATTACTGA</left_flank>
<site>
<letter_ref letter_id="G"/>
<letter_ref letter_id="C"/>
<letter_ref letter_id="A"/>
<letter_ref letter_id="C"/>
<letter_ref letter_id="T"/>
<letter_ref letter_id="C"/>
</site>
<right_flank>TAATAGTCTA</right_flank>
</contributing_site>
<contributing_site sequence_id="sequence_5806" position="157" strand="plus" pvalue="2.44e-03" >
<left_flank>CTAAATGCCT</left_flank>
<site>
<letter_ref letter_id="G"/>
<letter_ref letter_id="C"/>
<letter_ref letter_id="A"/>
<letter_ref letter_id="C"/>
<letter_ref letter_id="T"/>
<letter_ref letter_id="C"/>
</site>
<right_flank>ATAAACCTAG</right_flank>
</contributing_site>
<contributing_site sequence_id="sequence_5766" position="971" strand="minus" pvalue="2.44e-03" >
<left_flank>ATGCAGCTGT</left_flank>
<site>
<letter_ref letter_id="G"/>
<letter_ref letter_id="C"/>
<letter_ref letter_id="A"/>
<letter_ref letter_id="C"/>
<letter_ref letter_id="T"/>
<letter_ref letter_id="C"/>
</site>
<right_flank>ATTCTTCGCT</right_flank>
</contributing_site>
<contributing_site sequence_id="sequence_5766" position="758" strand="minus" pvalue="2.44e-03" >
<left_flank>GAGTACATGA</left_flank>
<site>
<letter_ref letter_id="G"/>
<letter_ref letter_id="C"/>
<letter_ref letter_id="A"/>
<letter_ref letter_id="C"/>
<letter_ref letter_id="T"/>
<letter_ref letter_id="C"/>
</site>
<right_flank>CCCCCTGCAG</right_flank>
</contributing_site>
<contributing_site sequence_id="sequence_5754" position="107" strand="plus" pvalue="2.44e-03" >
<left_flank>TGTATGGCTG</left_flank>
<site>
<letter_ref letter_id="G"/>
<letter_ref letter_id="C"/>
<letter_ref letter_id="A"/>
<letter_ref letter_id="C"/>
<letter_ref letter_id="T"/>
<letter_ref letter_id="C"/>
</site>
<right_flank>ATACAGACAG</right_flank>
</contributing_site>
<contributing_site sequence_id="sequence_5752" position="188" strand="minus" pvalue="2.44e-03" >
<left_flank>TGAGCATCCT</left_flank>
<site>
<letter_ref letter_id="G"/>
<letter_ref letter_id="C"/>
<letter_ref letter_id="A"/>
<letter_ref letter_id="C"/>
<letter_ref letter_id="T"/>
<letter_ref letter_id="C"/>
</site>
<right_flank>TGCTGGCTGC</right_flank>
</contributing_site>
<contributing_site sequence_id="sequence_5749" position="40" strand="plus" pvalue="2.44e-03" >
<left_flank>TTCTGGAATA</left_flank>
<site>
<letter_ref letter_id="G"/>
<letter_ref letter_id="C"/>
<letter_ref letter_id="A"/>
<letter_ref letter_id="C"/>
<letter_ref letter_id="T"/>
<letter_ref letter_id="C"/>
</site>
<right_flank>AATAGCATCA</right_flank>
</contributing_site>
<contributing_site sequence_id="sequence_5742" position="135" strand="minus" pvalue="2.44e-03" >
<left_flank>ATTGTGAACC</left_flank>
<site>
<letter_ref letter_id="G"/>
<letter_ref letter_id="C"/>
<letter_ref letter_id="A"/>
<letter_ref letter_id="C"/>
<letter_ref letter_id="T"/>
<letter_ref letter_id="C"/>
</site>
<right_flank>CATCTCGCTT</right_flank>
</contributing_site>
<contributing_site sequence_id="sequence_5738" position="810" strand="minus" pvalue="2.44e-03" >
<left_flank>CCCACGACAT</left_flank>
<site>
<letter_ref letter_id="G"/>
<letter_ref letter_id="C"/>
<letter_ref letter_id="A"/>
<letter_ref letter_id="C"/>
<letter_ref letter_id="T"/>
<letter_ref letter_id="C"/>
</site>
<right_flank>TAACATCTAT</right_flank>
</contributing_site>
<contributing_site sequence_id="sequence_5723" position="312" strand="minus" pvalue="2.44e-03" >
<left_flank>CACCGGCGTC</left_flank>
<site>
<letter_ref letter_id="G"/>
<letter_ref letter_id="C"/>
<letter_ref letter_id="A"/>
<letter_ref letter_id="C"/>
<letter_ref letter_id="T"/>
<letter_ref letter_id="C"/>
</site>
<right_flank>TCTCGCCGAG</right_flank>
</contributing_site>
<contributing_site sequence_id="sequence_5719" position="311" strand="minus" pvalue="2.44e-03" >
<left_flank>CTGTCACTTG</left_flank>
<site>
<letter_ref letter_id="G"/>
<letter_ref letter_id="C"/>
<letter_ref letter_id="A"/>
<letter_ref letter_id="C"/>
<letter_ref letter_id="T"/>
<letter_ref letter_id="C"/>
</site>
<right_flank>GTTTCATCGT</right_flank>
</contributing_site>
<contributing_site sequence_id="sequence_5716" position="791" strand="plus" pvalue="2.44e-03" >
<left_flank>GGCATGTCAA</left_flank>
<site>
<letter_ref letter_id="G"/>
<letter_ref letter_id="C"/>
<letter_ref letter_id="A"/>
<letter_ref letter_id="C"/>
<letter_ref letter_id="T"/>
<letter_ref letter_id="C"/>
</site>
<right_flank>ACAAACAGAA</right_flank>
</contributing_site>
<contributing_site sequence_id="sequence_5704" position="190" strand="plus" pvalue="2.44e-03" >
<left_flank>CTGAGCCTGG</left_flank>
<site>
<letter_ref letter_id="G"/>
<letter_ref letter_id="C"/>
<letter_ref letter_id="A"/>
<letter_ref letter_id="C"/>
<letter_ref letter_id="T"/>
<letter_ref letter_id="C"/>
</site>
<right_flank>TGTCCTGTCG</right_flank>
</contributing_site>
<contributing_site sequence_id="sequence_5700" position="503" strand="plus" pvalue="2.44e-03" >
<left_flank>TGGAACTCGG</left_flank>
<site>
<letter_ref letter_id="G"/>
<letter_ref letter_id="C"/>
<letter_ref letter_id="A"/>
<letter_ref letter_id="C"/>
<letter_ref letter_id="T"/>
<letter_ref letter_id="C"/>
</site>
<right_flank>AC</right_flank>
</contributing_site>
<contributing_site sequence_id="sequence_5657" position="244" strand="minus" pvalue="2.44e-03" >
<left_flank>CTCAGGTGCT</left_flank>
<site>
<letter_ref letter_id="G"/>
<letter_ref letter_id="C"/>
<letter_ref letter_id="A"/>
<letter_ref letter_id="C"/>
<letter_ref letter_id="T"/>
<letter_ref letter_id="C"/>
</site>
<right_flank>ACAACTTCAG</right_flank>
</contributing_site>
<contributing_site sequence_id="sequence_5629" position="153" strand="minus" pvalue="2.44e-03" >
<left_flank>AAAGTTTATA</left_flank>
<site>
<letter_ref letter_id="G"/>
<letter_ref letter_id="C"/>
<letter_ref letter_id="A"/>
<letter_ref letter_id="C"/>
<letter_ref letter_id="T"/>
<letter_ref letter_id="C"/>
</site>
<right_flank>TATATAGCAT</right_flank>
</contributing_site>
<contributing_site sequence_id="sequence_5608" position="127" strand="plus" pvalue="2.44e-03" >
<left_flank>CTGGCCTGTC</left_flank>
<site>
<letter_ref letter_id="G"/>
<letter_ref letter_id="C"/>
<letter_ref letter_id="A"/>
<letter_ref letter_id="C"/>
<letter_ref letter_id="T"/>
<letter_ref letter_id="C"/>
</site>
<right_flank>GGTAGGCGAG</right_flank>
</contributing_site>
<contributing_site sequence_id="sequence_5591" position="224" strand="minus" pvalue="2.44e-03" >
<left_flank>GTGTGTCATC</left_flank>
<site>
<letter_ref letter_id="G"/>
<letter_ref letter_id="C"/>
<letter_ref letter_id="A"/>
<letter_ref letter_id="C"/>
<letter_ref letter_id="T"/>
<letter_ref letter_id="C"/>
</site>
<right_flank>TTGAGCAGCC</right_flank>
</contributing_site>
<contributing_site sequence_id="sequence_5582" position="102" strand="plus" pvalue="2.44e-03" >
<left_flank>TGCGATCCTT</left_flank>
<site>
<letter_ref letter_id="G"/>
<letter_ref letter_id="C"/>
<letter_ref letter_id="A"/>
<letter_ref letter_id="C"/>
<letter_ref letter_id="T"/>
<letter_ref letter_id="C"/>
</site>
<right_flank>CATAAACCTG</right_flank>
</contributing_site>
<contributing_site sequence_id="sequence_5580" position="184" strand="minus" pvalue="2.44e-03" >
<left_flank>TTGCGCACTT</left_flank>
<site>
<letter_ref letter_id="G"/>
<letter_ref letter_id="C"/>
<letter_ref letter_id="A"/>
<letter_ref letter_id="C"/>
<letter_ref letter_id="T"/>
<letter_ref letter_id="C"/>
</site>
<right_flank>AACGGCCTCG</right_flank>
</contributing_site>
<contributing_site sequence_id="sequence_5576" position="489" strand="minus" pvalue="2.44e-03" >
<left_flank>GGAAACGAT</left_flank>
<site>
<letter_ref letter_id="G"/>
<letter_ref letter_id="C"/>
<letter_ref letter_id="A"/>
<letter_ref letter_id="C"/>
<letter_ref letter_id="T"/>
<letter_ref letter_id="C"/>
</site>
<right_flank>TCTTGTTTAC</right_flank>
</contributing_site>
<contributing_site sequence_id="sequence_5559" position="175" strand="minus" pvalue="2.44e-03" >
<left_flank>ATAAGTACTA</left_flank>
<site>
<letter_ref letter_id="G"/>
<letter_ref letter_id="C"/>
<letter_ref letter_id="A"/>
<letter_ref letter_id="C"/>
<letter_ref letter_id="T"/>
<letter_ref letter_id="C"/>
</site>
<right_flank>AGTCTGAAAT</right_flank>
</contributing_site>
<contributing_site sequence_id="sequence_5551" position="351" strand="plus" pvalue="2.44e-03" >
<left_flank>GCTGTAGCCT</left_flank>
<site>
<letter_ref letter_id="G"/>
<letter_ref letter_id="C"/>
<letter_ref letter_id="A"/>
<letter_ref letter_id="C"/>
<letter_ref letter_id="T"/>
<letter_ref letter_id="C"/>
</site>
<right_flank>TTGCACCAGG</right_flank>
</contributing_site>
<contributing_site sequence_id="sequence_5543" position="56" strand="plus" pvalue="2.44e-03" >
<left_flank>GCCAAAGGCT</left_flank>
<site>
<letter_ref letter_id="G"/>
<letter_ref letter_id="C"/>
<letter_ref letter_id="A"/>
<letter_ref letter_id="C"/>
<letter_ref letter_id="T"/>
<letter_ref letter_id="C"/>
</site>
<right_flank>TAAAAGAGGA</right_flank>
</contributing_site>
<contributing_site sequence_id="sequence_5512" position="65" strand="plus" pvalue="2.44e-03" >
<left_flank>GACGTTGTAG</left_flank>
<site>
<letter_ref letter_id="G"/>
<letter_ref letter_id="C"/>
<letter_ref letter_id="A"/>
<letter_ref letter_id="C"/>
<letter_ref letter_id="T"/>
<letter_ref letter_id="C"/>
</site>
<right_flank>GCATTGCCAT</right_flank>
</contributing_site>
<contributing_site sequence_id="sequence_5471" position="65" strand="minus" pvalue="2.44e-03" >
<left_flank>CACCCCATTT</left_flank>
<site>
<letter_ref letter_id="G"/>
<letter_ref letter_id="C"/>
<letter_ref letter_id="A"/>
<letter_ref letter_id="C"/>
<letter_ref letter_id="T"/>
<letter_ref letter_id="C"/>
</site>
<right_flank>AATATCGGGC</right_flank>
</contributing_site>
<contributing_site sequence_id="sequence_5452" position="45" strand="minus" pvalue="2.44e-03" >
<left_flank>CGTGGTGGCC</left_flank>
<site>
<letter_ref letter_id="G"/>
<letter_ref letter_id="C"/>
<letter_ref letter_id="A"/>
<letter_ref letter_id="C"/>
<letter_ref letter_id="T"/>
<letter_ref letter_id="C"/>
</site>
<right_flank>GTGCGCGATG</right_flank>
</contributing_site>
<contributing_site sequence_id="sequence_5430" position="13" strand="plus" pvalue="2.44e-03" >
<left_flank>CACCAGTTGC</left_flank>
<site>
<letter_ref letter_id="G"/>
<letter_ref letter_id="C"/>
<letter_ref letter_id="A"/>
<letter_ref letter_id="C"/>
<letter_ref letter_id="T"/>
<letter_ref letter_id="C"/>
</site>
<right_flank>GTTAGTGTTG</right_flank>
</contributing_site>
<contributing_site sequence_id="sequence_5429" position="354" strand="minus" pvalue="2.44e-03" >
<left_flank>CCT</left_flank>
<site>
<letter_ref letter_id="G"/>
<letter_ref letter_id="C"/>
<letter_ref letter_id="A"/>
<letter_ref letter_id="C"/>
<letter_ref letter_id="T"/>
<letter_ref letter_id="C"/>
</site>
<right_flank>TGGTACAACT</right_flank>
</contributing_site>
<contributing_site sequence_id="sequence_5428" position="952" strand="minus" pvalue="2.44e-03" >
<left_flank>AGTTCTTGTC</left_flank>
<site>
<letter_ref letter_id="G"/>
<letter_ref letter_id="C"/>
<letter_ref letter_id="A"/>
<letter_ref letter_id="C"/>
<letter_ref letter_id="T"/>
<letter_ref letter_id="C"/>
</site>
<right_flank>CTTTGTGAAA</right_flank>
</contributing_site>
<contributing_site sequence_id="sequence_5423" position="62" strand="minus" pvalue="2.44e-03" >
<left_flank>AGCACCCATT</left_flank>
<site>
<letter_ref letter_id="G"/>
<letter_ref letter_id="C"/>
<letter_ref letter_id="A"/>
<letter_ref letter_id="C"/>
<letter_ref letter_id="T"/>
<letter_ref letter_id="C"/>
</site>
<right_flank>ATGGCGTGGA</right_flank>
</contributing_site>
<contributing_site sequence_id="sequence_5421" position="57" strand="minus" pvalue="2.44e-03" >
<left_flank>AGGCGGGTCA</left_flank>
<site>
<letter_ref letter_id="G"/>
<letter_ref letter_id="C"/>
<letter_ref letter_id="A"/>
<letter_ref letter_id="C"/>
<letter_ref letter_id="T"/>
<letter_ref letter_id="C"/>
</site>
<right_flank>ACGGCAAAAC</right_flank>
</contributing_site>
<contributing_site sequence_id="sequence_5419" position="261" strand="minus" pvalue="2.44e-03" >
<left_flank>GATCTTGCCG</left_flank>
<site>
<letter_ref letter_id="G"/>
<letter_ref letter_id="C"/>
<letter_ref letter_id="A"/>
<letter_ref letter_id="C"/>
<letter_ref letter_id="T"/>
<letter_ref letter_id="C"/>
</site>
<right_flank>GCGTGGCCCC</right_flank>
</contributing_site>
<contributing_site sequence_id="sequence_5402" position="154" strand="minus" pvalue="2.44e-03" >
<left_flank>TCACCGAGTC</left_flank>
<site>
<letter_ref letter_id="G"/>
<letter_ref letter_id="C"/>
<letter_ref letter_id="A"/>
<letter_ref letter_id="C"/>
<letter_ref letter_id="T"/>
<letter_ref letter_id="C"/>
</site>
<right_flank>GTCGACGACC</right_flank>
</contributing_site>
<contributing_site sequence_id="sequence_5393" position="251" strand="minus" pvalue="2.44e-03" >
<left_flank>GCCTCATTAC</left_flank>
<site>
<letter_ref letter_id="G"/>
<letter_ref letter_id="C"/>
<letter_ref letter_id="A"/>
<letter_ref letter_id="C"/>
<letter_ref letter_id="T"/>
<letter_ref letter_id="C"/>
</site>
<right_flank>CGACGAAGAC</right_flank>
</contributing_site>
<contributing_site sequence_id="sequence_5366" position="578" strand="plus" pvalue="2.44e-03" >
<left_flank>TCGGGCCGAC</left_flank>
<site>
<letter_ref letter_id="G"/>
<letter_ref letter_id="C"/>
<letter_ref letter_id="A"/>
<letter_ref letter_id="C"/>
<letter_ref letter_id="T"/>
<letter_ref letter_id="C"/>
</site>
<right_flank>CATGACAAGG</right_flank>
</contributing_site>
<contributing_site sequence_id="sequence_5361" position="65" strand="minus" pvalue="2.44e-03" >
<left_flank>TCCGGTGGCC</left_flank>
<site>
<letter_ref letter_id="G"/>
<letter_ref letter_id="C"/>
<letter_ref letter_id="A"/>
<letter_ref letter_id="C"/>
<letter_ref letter_id="T"/>
<letter_ref letter_id="C"/>
</site>
<right_flank>CCGCAGCTGC</right_flank>
</contributing_site>
<contributing_site sequence_id="sequence_5354" position="35" strand="plus" pvalue="2.44e-03" >
<left_flank>CGCGATGGCC</left_flank>
<site>
<letter_ref letter_id="G"/>
<letter_ref letter_id="C"/>
<letter_ref letter_id="A"/>
<letter_ref letter_id="C"/>
<letter_ref letter_id="T"/>
<letter_ref letter_id="C"/>
</site>
<right_flank>CGCCTCCCCG</right_flank>
</contributing_site>
<contributing_site sequence_id="sequence_5343" position="199" strand="minus" pvalue="2.44e-03" >
<left_flank>GTAGTGATAG</left_flank>
<site>
<letter_ref letter_id="G"/>
<letter_ref letter_id="C"/>
<letter_ref letter_id="A"/>
<letter_ref letter_id="C"/>
<letter_ref letter_id="T"/>
<letter_ref letter_id="C"/>
</site>
<right_flank>CCTGCCGAAG</right_flank>
</contributing_site>
<contributing_site sequence_id="sequence_5335" position="205" strand="plus" pvalue="2.44e-03" >
<left_flank>TCAGGTGTGT</left_flank>
<site>
<letter_ref letter_id="G"/>
<letter_ref letter_id="C"/>
<letter_ref letter_id="A"/>
<letter_ref letter_id="C"/>
<letter_ref letter_id="T"/>
<letter_ref letter_id="C"/>
</site>
<right_flank>TGATTGAAAC</right_flank>
</contributing_site>
<contributing_site sequence_id="sequence_5296" position="126" strand="plus" pvalue="2.44e-03" >
<left_flank>AGGTTACGGA</left_flank>
<site>
<letter_ref letter_id="G"/>
<letter_ref letter_id="C"/>
<letter_ref letter_id="A"/>
<letter_ref letter_id="C"/>
<letter_ref letter_id="T"/>
<letter_ref letter_id="C"/>
</site>
<right_flank>CGCCACTGCC</right_flank>
</contributing_site>
<contributing_site sequence_id="sequence_5287" position="83" strand="plus" pvalue="2.44e-03" >
<left_flank>ACCACATCCT</left_flank>
<site>
<letter_ref letter_id="G"/>
<letter_ref letter_id="C"/>
<letter_ref letter_id="A"/>
<letter_ref letter_id="C"/>
<letter_ref letter_id="T"/>
<letter_ref letter_id="C"/>
</site>
<right_flank>GAATCATAAA</right_flank>
</contributing_site>
<contributing_site sequence_id="sequence_5278" position="213" strand="minus" pvalue="2.44e-03" >
<left_flank>GGCATGCTCT</left_flank>
<site>
<letter_ref letter_id="G"/>
<letter_ref letter_id="C"/>
<letter_ref letter_id="A"/>
<letter_ref letter_id="C"/>
<letter_ref letter_id="T"/>
<letter_ref letter_id="C"/>
</site>
<right_flank>GCACGGGCAA</right_flank>
</contributing_site>
<contributing_site sequence_id="sequence_5277" position="479" strand="plus" pvalue="2.44e-03" >
<left_flank>TCTTGGCACG</left_flank>
<site>
<letter_ref letter_id="G"/>
<letter_ref letter_id="C"/>
<letter_ref letter_id="A"/>
<letter_ref letter_id="C"/>
<letter_ref letter_id="T"/>
<letter_ref letter_id="C"/>
</site>
<right_flank>TACCATCCCT</right_flank>
</contributing_site>
<contributing_site sequence_id="sequence_5241" position="119" strand="minus" pvalue="2.44e-03" >
<left_flank>CCTCGGCCTT</left_flank>
<site>
<letter_ref letter_id="G"/>
<letter_ref letter_id="C"/>
<letter_ref letter_id="A"/>
<letter_ref letter_id="C"/>
<letter_ref letter_id="T"/>
<letter_ref letter_id="C"/>
</site>
<right_flank>GCCGCCGGGG</right_flank>
</contributing_site>
<contributing_site sequence_id="sequence_5233" position="79" strand="plus" pvalue="2.44e-03" >
<left_flank>GCCTGCCGCT</left_flank>
<site>
<letter_ref letter_id="G"/>
<letter_ref letter_id="C"/>
<letter_ref letter_id="A"/>
<letter_ref letter_id="C"/>
<letter_ref letter_id="T"/>
<letter_ref letter_id="C"/>
</site>
<right_flank>GAAATGTAAA</right_flank>
</contributing_site>
<contributing_site sequence_id="sequence_5222" position="285" strand="minus" pvalue="2.44e-03" >
<left_flank>TCCTCATCAG</left_flank>
<site>
<letter_ref letter_id="G"/>
<letter_ref letter_id="C"/>
<letter_ref letter_id="A"/>
<letter_ref letter_id="C"/>
<letter_ref letter_id="T"/>
<letter_ref letter_id="C"/>
</site>
<right_flank>CTCCCGTTCG</right_flank>
</contributing_site>
<contributing_site sequence_id="sequence_5215" position="31" strand="minus" pvalue="2.44e-03" >
<left_flank>GCTGTCAAAG</left_flank>
<site>
<letter_ref letter_id="G"/>
<letter_ref letter_id="C"/>
<letter_ref letter_id="A"/>
<letter_ref letter_id="C"/>
<letter_ref letter_id="T"/>
<letter_ref letter_id="C"/>
</site>
<right_flank>TGAACGTTCT</right_flank>
</contributing_site>
<contributing_site sequence_id="sequence_5211" position="435" strand="plus" pvalue="2.44e-03" >
<left_flank>TACTGCTCAG</left_flank>
<site>
<letter_ref letter_id="G"/>
<letter_ref letter_id="C"/>
<letter_ref letter_id="A"/>
<letter_ref letter_id="C"/>
<letter_ref letter_id="T"/>
<letter_ref letter_id="C"/>
</site>
<right_flank>AACTAATTTA</right_flank>
</contributing_site>
<contributing_site sequence_id="sequence_5211" position="338" strand="plus" pvalue="2.44e-03" >
<left_flank>ATACCATGCA</left_flank>
<site>
<letter_ref letter_id="G"/>
<letter_ref letter_id="C"/>
<letter_ref letter_id="A"/>
<letter_ref letter_id="C"/>
<letter_ref letter_id="T"/>
<letter_ref letter_id="C"/>
</site>
<right_flank>CATTGCAAGC</right_flank>
</contributing_site>
<contributing_site sequence_id="sequence_5197" position="326" strand="plus" pvalue="2.44e-03" >
<left_flank>GCAGTGGCAG</left_flank>
<site>
<letter_ref letter_id="G"/>
<letter_ref letter_id="C"/>
<letter_ref letter_id="A"/>
<letter_ref letter_id="C"/>
<letter_ref letter_id="T"/>
<letter_ref letter_id="C"/>
</site>
<right_flank>AT</right_flank>
</contributing_site>
<contributing_site sequence_id="sequence_5188" position="136" strand="minus" pvalue="2.44e-03" >
<left_flank>AAGACATCAA</left_flank>
<site>
<letter_ref letter_id="G"/>
<letter_ref letter_id="C"/>
<letter_ref letter_id="A"/>
<letter_ref letter_id="C"/>
<letter_ref letter_id="T"/>
<letter_ref letter_id="C"/>
</site>
<right_flank>GACATGAGAA</right_flank>
</contributing_site>
<contributing_site sequence_id="sequence_5146" position="162" strand="plus" pvalue="2.44e-03" >
<left_flank>TGCATTCCCG</left_flank>
<site>
<letter_ref letter_id="G"/>
<letter_ref letter_id="C"/>
<letter_ref letter_id="A"/>
<letter_ref letter_id="C"/>
<letter_ref letter_id="T"/>
<letter_ref letter_id="C"/>
</site>
<right_flank>ACCAAGCTTG</right_flank>
</contributing_site>
<contributing_site sequence_id="sequence_5135" position="176" strand="minus" pvalue="2.44e-03" >
<left_flank>CTACACCCCC</left_flank>
<site>
<letter_ref letter_id="G"/>
<letter_ref letter_id="C"/>
<letter_ref letter_id="A"/>
<letter_ref letter_id="C"/>
<letter_ref letter_id="T"/>
<letter_ref letter_id="C"/>
</site>
<right_flank>CGCTAACTGA</right_flank>
</contributing_site>
<contributing_site sequence_id="sequence_5100" position="99" strand="plus" pvalue="2.44e-03" >
<left_flank>GGCCACCGGA</left_flank>
<site>
<letter_ref letter_id="G"/>
<letter_ref letter_id="C"/>
<letter_ref letter_id="A"/>
<letter_ref letter_id="C"/>
<letter_ref letter_id="T"/>
<letter_ref letter_id="C"/>
</site>
<right_flank>GCTCGACGGC</right_flank>
</contributing_site>
<contributing_site sequence_id="sequence_5088" position="500" strand="minus" pvalue="2.44e-03" >
<left_flank>TGATGATTCT</left_flank>
<site>
<letter_ref letter_id="G"/>
<letter_ref letter_id="C"/>
<letter_ref letter_id="A"/>
<letter_ref letter_id="C"/>
<letter_ref letter_id="T"/>
<letter_ref letter_id="C"/>
</site>
<right_flank>TGTTCGCTCC</right_flank>
</contributing_site>
<contributing_site sequence_id="sequence_5062" position="319" strand="minus" pvalue="2.44e-03" >
<left_flank>GTCGTACATC</left_flank>
<site>
<letter_ref letter_id="G"/>
<letter_ref letter_id="C"/>
<letter_ref letter_id="A"/>
<letter_ref letter_id="C"/>
<letter_ref letter_id="T"/>
<letter_ref letter_id="C"/>
</site>
<right_flank>AGCACCATCT</right_flank>
</contributing_site>
<contributing_site sequence_id="sequence_5062" position="19" strand="plus" pvalue="2.44e-03" >
<left_flank>AGCGGTCAAC</left_flank>
<site>
<letter_ref letter_id="G"/>
<letter_ref letter_id="C"/>
<letter_ref letter_id="A"/>
<letter_ref letter_id="C"/>
<letter_ref letter_id="T"/>
<letter_ref letter_id="C"/>
</site>
<right_flank>GCGGTGGAAA</right_flank>
</contributing_site>
<contributing_site sequence_id="sequence_5061" position="8" strand="plus" pvalue="2.44e-03" >
<left_flank>GGGCGCAG</left_flank>
<site>
<letter_ref letter_id="G"/>
<letter_ref letter_id="C"/>
<letter_ref letter_id="A"/>
<letter_ref letter_id="C"/>
<letter_ref letter_id="T"/>
<letter_ref letter_id="C"/>
</site>
<right_flank>GCAGAGGGGC</right_flank>
</contributing_site>
<contributing_site sequence_id="sequence_5051" position="270" strand="minus" pvalue="2.44e-03" >
<left_flank>GGTCACCCCC</left_flank>
<site>
<letter_ref letter_id="G"/>
<letter_ref letter_id="C"/>
<letter_ref letter_id="A"/>
<letter_ref letter_id="C"/>
<letter_ref letter_id="T"/>
<letter_ref letter_id="C"/>
</site>
<right_flank>CCGCGGCCAG</right_flank>
</contributing_site>
<contributing_site sequence_id="sequence_5024" position="214" strand="plus" pvalue="2.44e-03" >
<left_flank>GCACTGGGGA</left_flank>
<site>
<letter_ref letter_id="G"/>
<letter_ref letter_id="C"/>
<letter_ref letter_id="A"/>
<letter_ref letter_id="C"/>
<letter_ref letter_id="T"/>
<letter_ref letter_id="C"/>
</site>
<right_flank>CTTGATCCTT</right_flank>
</contributing_site>
<contributing_site sequence_id="sequence_5016" position="173" strand="plus" pvalue="2.44e-03" >
<left_flank>GCTCGCTCTC</left_flank>
<site>
<letter_ref letter_id="G"/>
<letter_ref letter_id="C"/>
<letter_ref letter_id="A"/>
<letter_ref letter_id="C"/>
<letter_ref letter_id="T"/>
<letter_ref letter_id="C"/>
</site>
<right_flank>TCACTTAGAT</right_flank>
</contributing_site>
<contributing_site sequence_id="sequence_5016" position="48" strand="plus" pvalue="2.44e-03" >
<left_flank>GCCTGCACTC</left_flank>
<site>
<letter_ref letter_id="G"/>
<letter_ref letter_id="C"/>
<letter_ref letter_id="A"/>
<letter_ref letter_id="C"/>
<letter_ref letter_id="T"/>
<letter_ref letter_id="C"/>
</site>
<right_flank>GCACATGCCC</right_flank>
</contributing_site>
<contributing_site sequence_id="sequence_5016" position="42" strand="plus" pvalue="2.44e-03" >
<left_flank>TGCGCGGCCT</left_flank>
<site>
<letter_ref letter_id="G"/>
<letter_ref letter_id="C"/>
<letter_ref letter_id="A"/>
<letter_ref letter_id="C"/>
<letter_ref letter_id="T"/>
<letter_ref letter_id="C"/>
</site>
<right_flank>GCACTCGCAC</right_flank>
</contributing_site>
<contributing_site sequence_id="sequence_5016" position="14" strand="minus" pvalue="2.44e-03" >
<left_flank>TGTAGCTGTA</left_flank>
<site>
<letter_ref letter_id="G"/>
<letter_ref letter_id="C"/>
<letter_ref letter_id="A"/>
<letter_ref letter_id="C"/>
<letter_ref letter_id="T"/>
<letter_ref letter_id="C"/>
</site>
<right_flank>ACTCGTCTTG</right_flank>
</contributing_site>
<contributing_site sequence_id="sequence_5011" position="176" strand="plus" pvalue="2.44e-03" >
<left_flank>GGCAGTGCTT</left_flank>
<site>
<letter_ref letter_id="G"/>
<letter_ref letter_id="C"/>
<letter_ref letter_id="A"/>
<letter_ref letter_id="C"/>
<letter_ref letter_id="T"/>
<letter_ref letter_id="C"/>
</site>
<right_flank>AGCCCGCGCC</right_flank>
</contributing_site>
<contributing_site sequence_id="sequence_4991" position="269" strand="plus" pvalue="2.44e-03" >
<left_flank>GTTGAAAGCA</left_flank>
<site>
<letter_ref letter_id="G"/>
<letter_ref letter_id="C"/>
<letter_ref letter_id="A"/>
<letter_ref letter_id="C"/>
<letter_ref letter_id="T"/>
<letter_ref letter_id="C"/>
</site>
<right_flank>TAGAGCCAAA</right_flank>
</contributing_site>
<contributing_site sequence_id="sequence_4965" position="308" strand="plus" pvalue="2.44e-03" >
<left_flank>GTGAATCCAC</left_flank>
<site>
<letter_ref letter_id="G"/>
<letter_ref letter_id="C"/>
<letter_ref letter_id="A"/>
<letter_ref letter_id="C"/>
<letter_ref letter_id="T"/>
<letter_ref letter_id="C"/>
</site>
<right_flank>GCTGTTGCTG</right_flank>
</contributing_site>
<contributing_site sequence_id="sequence_4954" position="514" strand="minus" pvalue="2.44e-03" >
<left_flank>CTCAACATTT</left_flank>
<site>
<letter_ref letter_id="G"/>
<letter_ref letter_id="C"/>
<letter_ref letter_id="A"/>
<letter_ref letter_id="C"/>
<letter_ref letter_id="T"/>
<letter_ref letter_id="C"/>
</site>
<right_flank>AATTAAAAGA</right_flank>
</contributing_site>
<contributing_site sequence_id="sequence_4944" position="515" strand="minus" pvalue="2.44e-03" >
<left_flank>TCCCCCGGGA</left_flank>
<site>
<letter_ref letter_id="G"/>
<letter_ref letter_id="C"/>
<letter_ref letter_id="A"/>
<letter_ref letter_id="C"/>
<letter_ref letter_id="T"/>
<letter_ref letter_id="C"/>
</site>
<right_flank>CATGGCCTTG</right_flank>
</contributing_site>
<contributing_site sequence_id="sequence_4931" position="644" strand="plus" pvalue="2.44e-03" >
<left_flank>GTGGCCACCC</left_flank>
<site>
<letter_ref letter_id="G"/>
<letter_ref letter_id="C"/>
<letter_ref letter_id="A"/>
<letter_ref letter_id="C"/>
<letter_ref letter_id="T"/>
<letter_ref letter_id="C"/>
</site>
<right_flank>CAACCTATCT</right_flank>
</contributing_site>
<contributing_site sequence_id="sequence_4916" position="304" strand="minus" pvalue="2.44e-03" >
<left_flank>ATGCCGCCGT</left_flank>
<site>
<letter_ref letter_id="G"/>
<letter_ref letter_id="C"/>
<letter_ref letter_id="A"/>
<letter_ref letter_id="C"/>
<letter_ref letter_id="T"/>
<letter_ref letter_id="C"/>
</site>
<right_flank>GGCCACCTCT</right_flank>
</contributing_site>
<contributing_site sequence_id="sequence_4906" position="172" strand="plus" pvalue="2.44e-03" >
<left_flank>CATCGGCTCC</left_flank>
<site>
<letter_ref letter_id="G"/>
<letter_ref letter_id="C"/>
<letter_ref letter_id="A"/>
<letter_ref letter_id="C"/>
<letter_ref letter_id="T"/>
<letter_ref letter_id="C"/>
</site>
<right_flank>ATCAAGTTGC</right_flank>
</contributing_site>
<contributing_site sequence_id="sequence_4890" position="71" strand="plus" pvalue="2.44e-03" >
<left_flank>CTCACCGGAC</left_flank>
<site>
<letter_ref letter_id="G"/>
<letter_ref letter_id="C"/>
<letter_ref letter_id="A"/>
<letter_ref letter_id="C"/>
<letter_ref letter_id="T"/>
<letter_ref letter_id="C"/>
</site>
<right_flank>ACATAGCGTC</right_flank>
</contributing_site>
<contributing_site sequence_id="sequence_4885" position="119" strand="minus" pvalue="2.44e-03" >
<left_flank>GCCCATTTAG</left_flank>
<site>
<letter_ref letter_id="G"/>
<letter_ref letter_id="C"/>
<letter_ref letter_id="A"/>
<letter_ref letter_id="C"/>
<letter_ref letter_id="T"/>
<letter_ref letter_id="C"/>
</site>
<right_flank>ACGTAGGAGG</right_flank>
</contributing_site>
<contributing_site sequence_id="sequence_4876" position="84" strand="minus" pvalue="2.44e-03" >
<left_flank>GACCCTTCGT</left_flank>
<site>
<letter_ref letter_id="G"/>
<letter_ref letter_id="C"/>
<letter_ref letter_id="A"/>
<letter_ref letter_id="C"/>
<letter_ref letter_id="T"/>
<letter_ref letter_id="C"/>
</site>
<right_flank>ACGTTCCATT</right_flank>
</contributing_site>
<contributing_site sequence_id="sequence_4871" position="422" strand="plus" pvalue="2.44e-03" >
<left_flank>TCAGCGTTCA</left_flank>
<site>
<letter_ref letter_id="G"/>
<letter_ref letter_id="C"/>
<letter_ref letter_id="A"/>
<letter_ref letter_id="C"/>
<letter_ref letter_id="T"/>
<letter_ref letter_id="C"/>
</site>
<right_flank>ACCAAGTACG</right_flank>
</contributing_site>
<contributing_site sequence_id="sequence_4869" position="253" strand="minus" pvalue="2.44e-03" >
<left_flank>CGCTGAGGAT</left_flank>
<site>
<letter_ref letter_id="G"/>
<letter_ref letter_id="C"/>
<letter_ref letter_id="A"/>
<letter_ref letter_id="C"/>
<letter_ref letter_id="T"/>
<letter_ref letter_id="C"/>
</site>
<right_flank>CTTGAGCCCC</right_flank>
</contributing_site>
<contributing_site sequence_id="sequence_4861" position="78" strand="minus" pvalue="2.44e-03" >
<left_flank>GGGGGCGGGC</left_flank>
<site>
<letter_ref letter_id="G"/>
<letter_ref letter_id="C"/>
<letter_ref letter_id="A"/>
<letter_ref letter_id="C"/>
<letter_ref letter_id="T"/>
<letter_ref letter_id="C"/>
</site>
<right_flank>GGTGGAGAGC</right_flank>
</contributing_site>
<contributing_site sequence_id="sequence_4854" position="205" strand="plus" pvalue="2.44e-03" >
<left_flank>CACGTCATCA</left_flank>
<site>
<letter_ref letter_id="G"/>
<letter_ref letter_id="C"/>
<letter_ref letter_id="A"/>
<letter_ref letter_id="C"/>
<letter_ref letter_id="T"/>
<letter_ref letter_id="C"/>
</site>
<right_flank>TTATTACATG</right_flank>
</contributing_site>
<contributing_site sequence_id="sequence_4807" position="31" strand="minus" pvalue="2.44e-03" >
<left_flank>AACAATTACA</left_flank>
<site>
<letter_ref letter_id="G"/>
<letter_ref letter_id="C"/>
<letter_ref letter_id="A"/>
<letter_ref letter_id="C"/>
<letter_ref letter_id="T"/>
<letter_ref letter_id="C"/>
</site>
<right_flank>CCATTGGCCA</right_flank>
</contributing_site>
<contributing_site sequence_id="sequence_4801" position="271" strand="plus" pvalue="2.44e-03" >
<left_flank>CGTCATCAGA</left_flank>
<site>
<letter_ref letter_id="G"/>
<letter_ref letter_id="C"/>
<letter_ref letter_id="A"/>
<letter_ref letter_id="C"/>
<letter_ref letter_id="T"/>
<letter_ref letter_id="C"/>
</site>
<right_flank>AGTGCGGACT</right_flank>
</contributing_site>
<contributing_site sequence_id="sequence_4791" position="552" strand="plus" pvalue="2.44e-03" >
<left_flank>CTCCCCATGG</left_flank>
<site>
<letter_ref letter_id="G"/>
<letter_ref letter_id="C"/>
<letter_ref letter_id="A"/>
<letter_ref letter_id="C"/>
<letter_ref letter_id="T"/>
<letter_ref letter_id="C"/>
</site>
<right_flank>CTCCGCCCAC</right_flank>
</contributing_site>
<contributing_site sequence_id="sequence_4788" position="379" strand="plus" pvalue="2.44e-03" >
<left_flank>GCAGGTAGAC</left_flank>
<site>
<letter_ref letter_id="G"/>
<letter_ref letter_id="C"/>
<letter_ref letter_id="A"/>
<letter_ref letter_id="C"/>
<letter_ref letter_id="T"/>
<letter_ref letter_id="C"/>
</site>
<right_flank>GAGGACCTAT</right_flank>
</contributing_site>
<contributing_site sequence_id="sequence_4766" position="472" strand="plus" pvalue="2.44e-03" >
<left_flank>TGCTTAGGGT</left_flank>
<site>
<letter_ref letter_id="G"/>
<letter_ref letter_id="C"/>
<letter_ref letter_id="A"/>
<letter_ref letter_id="C"/>
<letter_ref letter_id="T"/>
<letter_ref letter_id="C"/>
</site>
<right_flank>CATTGTGAGG</right_flank>
</contributing_site>
<contributing_site sequence_id="sequence_4766" position="97" strand="minus" pvalue="2.44e-03" >
<left_flank>CGACATCCGT</left_flank>
<site>
<letter_ref letter_id="G"/>
<letter_ref letter_id="C"/>
<letter_ref letter_id="A"/>
<letter_ref letter_id="C"/>
<letter_ref letter_id="T"/>
<letter_ref letter_id="C"/>
</site>
<right_flank>GCGGACCGCG</right_flank>
</contributing_site>
<contributing_site sequence_id="sequence_4750" position="619" strand="plus" pvalue="2.44e-03" >
<left_flank>GTTGGACTAG</left_flank>
<site>
<letter_ref letter_id="G"/>
<letter_ref letter_id="C"/>
<letter_ref letter_id="A"/>
<letter_ref letter_id="C"/>
<letter_ref letter_id="T"/>
<letter_ref letter_id="C"/>
</site>
<right_flank>ATCCACAAGC</right_flank>
</contributing_site>
<contributing_site sequence_id="sequence_4741" position="295" strand="plus" pvalue="2.44e-03" >
<left_flank>GGAGGCCTTC</left_flank>
<site>
<letter_ref letter_id="G"/>
<letter_ref letter_id="C"/>
<letter_ref letter_id="A"/>
<letter_ref letter_id="C"/>
<letter_ref letter_id="T"/>
<letter_ref letter_id="C"/>
</site>
<right_flank>GACCTCTCCC</right_flank>
</contributing_site>
<contributing_site sequence_id="sequence_4739" position="1685" strand="minus" pvalue="2.44e-03" >
<left_flank>TATTCTACGT</left_flank>
<site>
<letter_ref letter_id="G"/>
<letter_ref letter_id="C"/>
<letter_ref letter_id="A"/>
<letter_ref letter_id="C"/>
<letter_ref letter_id="T"/>
<letter_ref letter_id="C"/>
</site>
<right_flank>TTCCGTAAAC</right_flank>
</contributing_site>
<contributing_site sequence_id="sequence_4734" position="344" strand="minus" pvalue="2.44e-03" >
<left_flank>GCCCCGTCGT</left_flank>
<site>
<letter_ref letter_id="G"/>
<letter_ref letter_id="C"/>
<letter_ref letter_id="A"/>
<letter_ref letter_id="C"/>
<letter_ref letter_id="T"/>
<letter_ref letter_id="C"/>
</site>
<right_flank>GACCGAGGAG</right_flank>
</contributing_site>
<contributing_site sequence_id="sequence_4726" position="156" strand="minus" pvalue="2.44e-03" >
<left_flank>AAGCAAAACG</left_flank>
<site>
<letter_ref letter_id="G"/>
<letter_ref letter_id="C"/>
<letter_ref letter_id="A"/>
<letter_ref letter_id="C"/>
<letter_ref letter_id="T"/>
<letter_ref letter_id="C"/>
</site>
<right_flank>ACTACTCCCT</right_flank>
</contributing_site>
<contributing_site sequence_id="sequence_4709" position="533" strand="plus" pvalue="2.44e-03" >
<left_flank>ATGGCCACCA</left_flank>
<site>
<letter_ref letter_id="G"/>
<letter_ref letter_id="C"/>
<letter_ref letter_id="A"/>
<letter_ref letter_id="C"/>
<letter_ref letter_id="T"/>
<letter_ref letter_id="C"/>
</site>
<right_flank>CTTGCATCCT</right_flank>
</contributing_site>
<contributing_site sequence_id="sequence_4709" position="36" strand="minus" pvalue="2.44e-03" >
<left_flank>GAAAATACGA</left_flank>
<site>
<letter_ref letter_id="G"/>
<letter_ref letter_id="C"/>
<letter_ref letter_id="A"/>
<letter_ref letter_id="C"/>
<letter_ref letter_id="T"/>
<letter_ref letter_id="C"/>
</site>
<right_flank>GTATCAAGTC</right_flank>
</contributing_site>
<contributing_site sequence_id="sequence_4707" position="315" strand="minus" pvalue="2.44e-03" >
<left_flank>CCAAAGGATT</left_flank>
<site>
<letter_ref letter_id="G"/>
<letter_ref letter_id="C"/>
<letter_ref letter_id="A"/>
<letter_ref letter_id="C"/>
<letter_ref letter_id="T"/>
<letter_ref letter_id="C"/>
</site>
<right_flank>AAAGCTCAAA</right_flank>
</contributing_site>
<contributing_site sequence_id="sequence_4690" position="173" strand="minus" pvalue="2.44e-03" >
<left_flank>GGAATAAGTA</left_flank>
<site>
<letter_ref letter_id="G"/>
<letter_ref letter_id="C"/>
<letter_ref letter_id="A"/>
<letter_ref letter_id="C"/>
<letter_ref letter_id="T"/>
<letter_ref letter_id="C"/>
</site>
<right_flank>AAAGCGTCTT</right_flank>
</contributing_site>
<contributing_site sequence_id="sequence_4682" position="2" strand="minus" pvalue="2.44e-03" >
<left_flank>CGCCGTGCAG</left_flank>
<site>
<letter_ref letter_id="G"/>
<letter_ref letter_id="C"/>
<letter_ref letter_id="A"/>
<letter_ref letter_id="C"/>
<letter_ref letter_id="T"/>
<letter_ref letter_id="C"/>
</site>
<right_flank>GG</right_flank>
</contributing_site>
<contributing_site sequence_id="sequence_4680" position="149" strand="plus" pvalue="2.44e-03" >
<left_flank>CGCTGTCCCT</left_flank>
<site>
<letter_ref letter_id="G"/>
<letter_ref letter_id="C"/>
<letter_ref letter_id="A"/>
<letter_ref letter_id="C"/>
<letter_ref letter_id="T"/>
<letter_ref letter_id="C"/>
</site>
<right_flank>CCTGAACCAC</right_flank>
</contributing_site>
<contributing_site sequence_id="sequence_4673" position="197" strand="plus" pvalue="2.44e-03" >
<left_flank>AGCTGTACGA</left_flank>
<site>
<letter_ref letter_id="G"/>
<letter_ref letter_id="C"/>
<letter_ref letter_id="A"/>
<letter_ref letter_id="C"/>
<letter_ref letter_id="T"/>
<letter_ref letter_id="C"/>
</site>
<right_flank>CAACTCAGAG</right_flank>
</contributing_site>
<contributing_site sequence_id="sequence_4667" position="418" strand="plus" pvalue="2.44e-03" >
<left_flank>TGCTACGCTC</left_flank>
<site>
<letter_ref letter_id="G"/>
<letter_ref letter_id="C"/>
<letter_ref letter_id="A"/>
<letter_ref letter_id="C"/>
<letter_ref letter_id="T"/>
<letter_ref letter_id="C"/>
</site>
<right_flank>CGGCTTTCTC</right_flank>
</contributing_site>
<contributing_site sequence_id="sequence_4658" position="156" strand="plus" pvalue="2.44e-03" >
<left_flank>AGGCGAGAAC</left_flank>
<site>
<letter_ref letter_id="G"/>
<letter_ref letter_id="C"/>
<letter_ref letter_id="A"/>
<letter_ref letter_id="C"/>
<letter_ref letter_id="T"/>
<letter_ref letter_id="C"/>
</site>
<right_flank>CGTCCCTCCC</right_flank>
</contributing_site>
<contributing_site sequence_id="sequence_4651" position="18" strand="minus" pvalue="2.44e-03" >
<left_flank>ACGTGAGGGC</left_flank>
<site>
<letter_ref letter_id="G"/>
<letter_ref letter_id="C"/>
<letter_ref letter_id="A"/>
<letter_ref letter_id="C"/>
<letter_ref letter_id="T"/>
<letter_ref letter_id="C"/>
</site>
<right_flank>GCGCACTAGC</right_flank>
</contributing_site>
<contributing_site sequence_id="sequence_4620" position="7" strand="minus" pvalue="2.44e-03" >
<left_flank>TGCTTTATGT</left_flank>
<site>
<letter_ref letter_id="G"/>
<letter_ref letter_id="C"/>
<letter_ref letter_id="A"/>
<letter_ref letter_id="C"/>
<letter_ref letter_id="T"/>
<letter_ref letter_id="C"/>
</site>
<right_flank>AAGAATG</right_flank>
</contributing_site>
<contributing_site sequence_id="sequence_4614" position="48" strand="plus" pvalue="2.44e-03" >
<left_flank>ATGCTGTACT</left_flank>
<site>
<letter_ref letter_id="G"/>
<letter_ref letter_id="C"/>
<letter_ref letter_id="A"/>
<letter_ref letter_id="C"/>
<letter_ref letter_id="T"/>
<letter_ref letter_id="C"/>
</site>
<right_flank>TGCATGCAAT</right_flank>
</contributing_site>
<contributing_site sequence_id="sequence_4596" position="320" strand="minus" pvalue="2.44e-03" >
<left_flank>GACTCCGGAT</left_flank>
<site>
<letter_ref letter_id="G"/>
<letter_ref letter_id="C"/>
<letter_ref letter_id="A"/>
<letter_ref letter_id="C"/>
<letter_ref letter_id="T"/>
<letter_ref letter_id="C"/>
</site>
<right_flank>AGCACCAGAG</right_flank>
</contributing_site>
<contributing_site sequence_id="sequence_4591" position="261" strand="minus" pvalue="2.44e-03" >
<left_flank>CACCA</left_flank>
<site>
<letter_ref letter_id="G"/>
<letter_ref letter_id="C"/>
<letter_ref letter_id="A"/>
<letter_ref letter_id="C"/>
<letter_ref letter_id="T"/>
<letter_ref letter_id="C"/>
</site>
<right_flank>GCAATGGCAA</right_flank>
</contributing_site>
<contributing_site sequence_id="sequence_4576" position="3" strand="plus" pvalue="2.44e-03" >
<left_flank>CTG</left_flank>
<site>
<letter_ref letter_id="G"/>
<letter_ref letter_id="C"/>
<letter_ref letter_id="A"/>
<letter_ref letter_id="C"/>
<letter_ref letter_id="T"/>
<letter_ref letter_id="C"/>
</site>
<right_flank>TGCCGCTCTG</right_flank>
</contributing_site>
<contributing_site sequence_id="sequence_4575" position="185" strand="plus" pvalue="2.44e-03" >
<left_flank>GCACGGCCTG</left_flank>
<site>
<letter_ref letter_id="G"/>
<letter_ref letter_id="C"/>
<letter_ref letter_id="A"/>
<letter_ref letter_id="C"/>
<letter_ref letter_id="T"/>
<letter_ref letter_id="C"/>
</site>
<right_flank>GGAGATAGGC</right_flank>
</contributing_site>
<contributing_site sequence_id="sequence_4567" position="540" strand="minus" pvalue="2.44e-03" >
<left_flank>CACGGCAACC</left_flank>
<site>
<letter_ref letter_id="G"/>
<letter_ref letter_id="C"/>
<letter_ref letter_id="A"/>
<letter_ref letter_id="C"/>
<letter_ref letter_id="T"/>
<letter_ref letter_id="C"/>
</site>
<right_flank>CAAGAAAACC</right_flank>
</contributing_site>
<contributing_site sequence_id="sequence_4556" position="12" strand="minus" pvalue="2.44e-03" >
<left_flank>TCAGCTGGAT</left_flank>
<site>
<letter_ref letter_id="G"/>
<letter_ref letter_id="C"/>
<letter_ref letter_id="A"/>
<letter_ref letter_id="C"/>
<letter_ref letter_id="T"/>
<letter_ref letter_id="C"/>
</site>
<right_flank>CGAACACTAG</right_flank>
</contributing_site>
<contributing_site sequence_id="sequence_4554" position="749" strand="minus" pvalue="2.44e-03" >
<left_flank>CCCGTCTGTA</left_flank>
<site>
<letter_ref letter_id="G"/>
<letter_ref letter_id="C"/>
<letter_ref letter_id="A"/>
<letter_ref letter_id="C"/>
<letter_ref letter_id="T"/>
<letter_ref letter_id="C"/>
</site>
<right_flank>ATAGCCACAG</right_flank>
</contributing_site>
<contributing_site sequence_id="sequence_4543" position="61" strand="plus" pvalue="2.44e-03" >
<left_flank>CAAAGCATAA</left_flank>
<site>
<letter_ref letter_id="G"/>
<letter_ref letter_id="C"/>
<letter_ref letter_id="A"/>
<letter_ref letter_id="C"/>
<letter_ref letter_id="T"/>
<letter_ref letter_id="C"/>
</site>
<right_flank>TTGCAGTCCA</right_flank>
</contributing_site>
<contributing_site sequence_id="sequence_4538" position="248" strand="plus" pvalue="2.44e-03" >
<left_flank>GGTCCGTCAA</left_flank>
<site>
<letter_ref letter_id="G"/>
<letter_ref letter_id="C"/>
<letter_ref letter_id="A"/>
<letter_ref letter_id="C"/>
<letter_ref letter_id="T"/>
<letter_ref letter_id="C"/>
</site>
<right_flank>AAGCCCACGG</right_flank>
</contributing_site>
<contributing_site sequence_id="sequence_4495" position="97" strand="plus" pvalue="2.44e-03" >
<left_flank>TCGTAGGTCT</left_flank>
<site>
<letter_ref letter_id="G"/>
<letter_ref letter_id="C"/>
<letter_ref letter_id="A"/>
<letter_ref letter_id="C"/>
<letter_ref letter_id="T"/>
<letter_ref letter_id="C"/>
</site>
<right_flank>CGTAATTTGG</right_flank>
</contributing_site>
<contributing_site sequence_id="sequence_4494" position="548" strand="minus" pvalue="2.44e-03" >
<left_flank>CAGGCATCCT</left_flank>
<site>
<letter_ref letter_id="G"/>
<letter_ref letter_id="C"/>
<letter_ref letter_id="A"/>
<letter_ref letter_id="C"/>
<letter_ref letter_id="T"/>
<letter_ref letter_id="C"/>
</site>
<right_flank>CCGATCTCAT</right_flank>
</contributing_site>
<contributing_site sequence_id="sequence_4461" position="95" strand="minus" pvalue="2.44e-03" >
<left_flank>TCCCGGAACA</left_flank>
<site>
<letter_ref letter_id="G"/>
<letter_ref letter_id="C"/>
<letter_ref letter_id="A"/>
<letter_ref letter_id="C"/>
<letter_ref letter_id="T"/>
<letter_ref letter_id="C"/>
</site>
<right_flank>ACTGCTCGCA</right_flank>
</contributing_site>
<contributing_site sequence_id="sequence_4461" position="82" strand="minus" pvalue="2.44e-03" >
<left_flank>CTCACTGCTC</left_flank>
<site>
<letter_ref letter_id="G"/>
<letter_ref letter_id="C"/>
<letter_ref letter_id="A"/>
<letter_ref letter_id="C"/>
<letter_ref letter_id="T"/>
<letter_ref letter_id="C"/>
</site>
<right_flank>GCACCATCCG</right_flank>
</contributing_site>
<contributing_site sequence_id="sequence_4453" position="456" strand="minus" pvalue="2.44e-03" >
<left_flank>GCATGCCCTC</left_flank>
<site>
<letter_ref letter_id="G"/>
<letter_ref letter_id="C"/>
<letter_ref letter_id="A"/>
<letter_ref letter_id="C"/>
<letter_ref letter_id="T"/>
<letter_ref letter_id="C"/>
</site>
<right_flank>TTGGGCAGCA</right_flank>
</contributing_site>
<contributing_site sequence_id="sequence_4453" position="103" strand="plus" pvalue="2.44e-03" >
<left_flank>ACCTCTTGTT</left_flank>
<site>
<letter_ref letter_id="G"/>
<letter_ref letter_id="C"/>
<letter_ref letter_id="A"/>
<letter_ref letter_id="C"/>
<letter_ref letter_id="T"/>
<letter_ref letter_id="C"/>
</site>
<right_flank>AAAGTCTTCA</right_flank>
</contributing_site>
<contributing_site sequence_id="sequence_4439" position="154" strand="plus" pvalue="2.44e-03" >
<left_flank>CCAGCAGCCA</left_flank>
<site>
<letter_ref letter_id="G"/>
<letter_ref letter_id="C"/>
<letter_ref letter_id="A"/>
<letter_ref letter_id="C"/>
<letter_ref letter_id="T"/>
<letter_ref letter_id="C"/>
</site>
<right_flank>CTCCTTGTAA</right_flank>
</contributing_site>
<contributing_site sequence_id="sequence_4437" position="225" strand="plus" pvalue="2.44e-03" >
<left_flank>TCATCCATAA</left_flank>
<site>
<letter_ref letter_id="G"/>
<letter_ref letter_id="C"/>
<letter_ref letter_id="A"/>
<letter_ref letter_id="C"/>
<letter_ref letter_id="T"/>
<letter_ref letter_id="C"/>
</site>
<right_flank>CTCTGATAGA</right_flank>
</contributing_site>
<contributing_site sequence_id="sequence_4434" position="253" strand="minus" pvalue="2.44e-03" >
<left_flank>CCTTGCAGTG</left_flank>
<site>
<letter_ref letter_id="G"/>
<letter_ref letter_id="C"/>
<letter_ref letter_id="A"/>
<letter_ref letter_id="C"/>
<letter_ref letter_id="T"/>
<letter_ref letter_id="C"/>
</site>
<right_flank>CCGGTGCGGT</right_flank>
</contributing_site>
<contributing_site sequence_id="sequence_4432" position="197" strand="minus" pvalue="2.44e-03" >
<left_flank>GATGGTCAAT</left_flank>
<site>
<letter_ref letter_id="G"/>
<letter_ref letter_id="C"/>
<letter_ref letter_id="A"/>
<letter_ref letter_id="C"/>
<letter_ref letter_id="T"/>
<letter_ref letter_id="C"/>
</site>
<right_flank>TCAACTCTGA</right_flank>
</contributing_site>
<contributing_site sequence_id="sequence_4409" position="506" strand="plus" pvalue="2.44e-03" >
<left_flank>GGCGGCGTGC</left_flank>
<site>
<letter_ref letter_id="G"/>
<letter_ref letter_id="C"/>
<letter_ref letter_id="A"/>
<letter_ref letter_id="C"/>
<letter_ref letter_id="T"/>
<letter_ref letter_id="C"/>
</site>
<right_flank>ACGGTCGTGT</right_flank>
</contributing_site>
<contributing_site sequence_id="sequence_4407" position="141" strand="minus" pvalue="2.44e-03" >
<left_flank>AGGCATGCAA</left_flank>
<site>
<letter_ref letter_id="G"/>
<letter_ref letter_id="C"/>
<letter_ref letter_id="A"/>
<letter_ref letter_id="C"/>
<letter_ref letter_id="T"/>
<letter_ref letter_id="C"/>
</site>
<right_flank>TATATGTGTC</right_flank>
</contributing_site>
<contributing_site sequence_id="sequence_4363" position="329" strand="plus" pvalue="2.44e-03" >
<left_flank>CCGGCGTCCC</left_flank>
<site>
<letter_ref letter_id="G"/>
<letter_ref letter_id="C"/>
<letter_ref letter_id="A"/>
<letter_ref letter_id="C"/>
<letter_ref letter_id="T"/>
<letter_ref letter_id="C"/>
</site>
<right_flank>CCGCTGTGCG</right_flank>
</contributing_site>
<contributing_site sequence_id="sequence_4362" position="26" strand="plus" pvalue="2.44e-03" >
<left_flank>TTTTCGTCGA</left_flank>
<site>
<letter_ref letter_id="G"/>
<letter_ref letter_id="C"/>
<letter_ref letter_id="A"/>
<letter_ref letter_id="C"/>
<letter_ref letter_id="T"/>
<letter_ref letter_id="C"/>
</site>
<right_flank>AGAGTGATGC</right_flank>
</contributing_site>
<contributing_site sequence_id="sequence_4361" position="166" strand="minus" pvalue="2.44e-03" >
<left_flank>ATCGCACGCG</left_flank>
<site>
<letter_ref letter_id="G"/>
<letter_ref letter_id="C"/>
<letter_ref letter_id="A"/>
<letter_ref letter_id="C"/>
<letter_ref letter_id="T"/>
<letter_ref letter_id="C"/>
</site>
<right_flank>GTTGGAATCT</right_flank>
</contributing_site>
<contributing_site sequence_id="sequence_4357" position="201" strand="minus" pvalue="2.44e-03" >
<left_flank>CGCGCTCACC</left_flank>
<site>
<letter_ref letter_id="G"/>
<letter_ref letter_id="C"/>
<letter_ref letter_id="A"/>
<letter_ref letter_id="C"/>
<letter_ref letter_id="T"/>
<letter_ref letter_id="C"/>
</site>
<right_flank>TATTTAAATA</right_flank>
</contributing_site>
<contributing_site sequence_id="sequence_4351" position="87" strand="minus" pvalue="2.44e-03" >
<left_flank>TTCACCCCTC</left_flank>
<site>
<letter_ref letter_id="G"/>
<letter_ref letter_id="C"/>
<letter_ref letter_id="A"/>
<letter_ref letter_id="C"/>
<letter_ref letter_id="T"/>
<letter_ref letter_id="C"/>
</site>
<right_flank>GCGCTCGCTC</right_flank>
</contributing_site>
<contributing_site sequence_id="sequence_4348" position="133" strand="plus" pvalue="2.44e-03" >
<left_flank>ACCGGCGTCT</left_flank>
<site>
<letter_ref letter_id="G"/>
<letter_ref letter_id="C"/>
<letter_ref letter_id="A"/>
<letter_ref letter_id="C"/>
<letter_ref letter_id="T"/>
<letter_ref letter_id="C"/>
</site>
<right_flank>TACAATCAGG</right_flank>
</contributing_site>
<contributing_site sequence_id="sequence_4330" position="280" strand="minus" pvalue="2.44e-03" >
<left_flank>AGTGGCAGCG</left_flank>
<site>
<letter_ref letter_id="G"/>
<letter_ref letter_id="C"/>
<letter_ref letter_id="A"/>
<letter_ref letter_id="C"/>
<letter_ref letter_id="T"/>
<letter_ref letter_id="C"/>
</site>
<right_flank>CTCGCGTGAC</right_flank>
</contributing_site>
<contributing_site sequence_id="sequence_4303" position="77" strand="plus" pvalue="2.44e-03" >
<left_flank>AGCCAGGGTA</left_flank>
<site>
<letter_ref letter_id="G"/>
<letter_ref letter_id="C"/>
<letter_ref letter_id="A"/>
<letter_ref letter_id="C"/>
<letter_ref letter_id="T"/>
<letter_ref letter_id="C"/>
</site>
<right_flank>GCCTTATCCA</right_flank>
</contributing_site>
<contributing_site sequence_id="sequence_4302" position="72" strand="plus" pvalue="2.44e-03" >
<left_flank>AGCCACCGCC</left_flank>
<site>
<letter_ref letter_id="G"/>
<letter_ref letter_id="C"/>
<letter_ref letter_id="A"/>
<letter_ref letter_id="C"/>
<letter_ref letter_id="T"/>
<letter_ref letter_id="C"/>
</site>
<right_flank>AACACCTCGC</right_flank>
</contributing_site>
<contributing_site sequence_id="sequence_4290" position="247" strand="minus" pvalue="2.44e-03" >
<left_flank>ACGCAACCAC</left_flank>
<site>
<letter_ref letter_id="G"/>
<letter_ref letter_id="C"/>
<letter_ref letter_id="A"/>
<letter_ref letter_id="C"/>
<letter_ref letter_id="T"/>
<letter_ref letter_id="C"/>
</site>
<right_flank>CCACCGGTGC</right_flank>
</contributing_site>
<contributing_site sequence_id="sequence_4288" position="321" strand="plus" pvalue="2.44e-03" >
<left_flank>AGCACTGGCC</left_flank>
<site>
<letter_ref letter_id="G"/>
<letter_ref letter_id="C"/>
<letter_ref letter_id="A"/>
<letter_ref letter_id="C"/>
<letter_ref letter_id="T"/>
<letter_ref letter_id="C"/>
</site>
<right_flank>CCCTTCTTCC</right_flank>
</contributing_site>
<contributing_site sequence_id="sequence_4287" position="238" strand="plus" pvalue="2.44e-03" >
<left_flank>CCGCGGAGCC</left_flank>
<site>
<letter_ref letter_id="G"/>
<letter_ref letter_id="C"/>
<letter_ref letter_id="A"/>
<letter_ref letter_id="C"/>
<letter_ref letter_id="T"/>
<letter_ref letter_id="C"/>
</site>
<right_flank>CCCTCGACGG</right_flank>
</contributing_site>
<contributing_site sequence_id="sequence_4256" position="17" strand="minus" pvalue="2.44e-03" >
<left_flank>ACTGGCGGTT</left_flank>
<site>
<letter_ref letter_id="G"/>
<letter_ref letter_id="C"/>
<letter_ref letter_id="A"/>
<letter_ref letter_id="C"/>
<letter_ref letter_id="T"/>
<letter_ref letter_id="C"/>
</site>
<right_flank>CTCCCACGAC</right_flank>
</contributing_site>
<contributing_site sequence_id="sequence_4244" position="6" strand="minus" pvalue="2.44e-03" >
<left_flank>ACTGCCACTG</left_flank>
<site>
<letter_ref letter_id="G"/>
<letter_ref letter_id="C"/>
<letter_ref letter_id="A"/>
<letter_ref letter_id="C"/>
<letter_ref letter_id="T"/>
<letter_ref letter_id="C"/>
</site>
<right_flank>CGCCTG</right_flank>
</contributing_site>
<contributing_site sequence_id="sequence_4231" position="6" strand="minus" pvalue="2.44e-03" >
<left_flank>TCCACGGCTG</left_flank>
<site>
<letter_ref letter_id="G"/>
<letter_ref letter_id="C"/>
<letter_ref letter_id="A"/>
<letter_ref letter_id="C"/>
<letter_ref letter_id="T"/>
<letter_ref letter_id="C"/>
</site>
<right_flank>AAACGC</right_flank>
</contributing_site>
<contributing_site sequence_id="sequence_4210" position="169" strand="plus" pvalue="2.44e-03" >
<left_flank>GCTGTTGGTC</left_flank>
<site>
<letter_ref letter_id="G"/>
<letter_ref letter_id="C"/>
<letter_ref letter_id="A"/>
<letter_ref letter_id="C"/>
<letter_ref letter_id="T"/>
<letter_ref letter_id="C"/>
</site>
<right_flank>GCGTCGATCG</right_flank>
</contributing_site>
<contributing_site sequence_id="sequence_4176" position="229" strand="minus" pvalue="2.44e-03" >
<left_flank>CGAAGACGCT</left_flank>
<site>
<letter_ref letter_id="G"/>
<letter_ref letter_id="C"/>
<letter_ref letter_id="A"/>
<letter_ref letter_id="C"/>
<letter_ref letter_id="T"/>
<letter_ref letter_id="C"/>
</site>
<right_flank>GCTAGTTGCA</right_flank>
</contributing_site>
<contributing_site sequence_id="sequence_4175" position="33" strand="minus" pvalue="2.44e-03" >
<left_flank>CTGCGCCCGA</left_flank>
<site>
<letter_ref letter_id="G"/>
<letter_ref letter_id="C"/>
<letter_ref letter_id="A"/>
<letter_ref letter_id="C"/>
<letter_ref letter_id="T"/>
<letter_ref letter_id="C"/>
</site>
<right_flank>CAACGATTTT</right_flank>
</contributing_site>
<contributing_site sequence_id="sequence_4172" position="123" strand="minus" pvalue="2.44e-03" >
<left_flank>CGGCAAGAGT</left_flank>
<site>
<letter_ref letter_id="G"/>
<letter_ref letter_id="C"/>
<letter_ref letter_id="A"/>
<letter_ref letter_id="C"/>
<letter_ref letter_id="T"/>
<letter_ref letter_id="C"/>
</site>
<right_flank>TTTTGGCTTC</right_flank>
</contributing_site>
<contributing_site sequence_id="sequence_4113" position="3" strand="plus" pvalue="2.44e-03" >
<left_flank>TGG</left_flank>
<site>
<letter_ref letter_id="G"/>
<letter_ref letter_id="C"/>
<letter_ref letter_id="A"/>
<letter_ref letter_id="C"/>
<letter_ref letter_id="T"/>
<letter_ref letter_id="C"/>
</site>
<right_flank>TGACTGGAAA</right_flank>
</contributing_site>
<contributing_site sequence_id="sequence_4112" position="175" strand="plus" pvalue="2.44e-03" >
<left_flank>GCACTGCACT</left_flank>
<site>
<letter_ref letter_id="G"/>
<letter_ref letter_id="C"/>
<letter_ref letter_id="A"/>
<letter_ref letter_id="C"/>
<letter_ref letter_id="T"/>
<letter_ref letter_id="C"/>
</site>
<right_flank>CACTCCACTC</right_flank>
</contributing_site>
<contributing_site sequence_id="sequence_4052" position="204" strand="minus" pvalue="2.44e-03" >
<left_flank>CTGCTGGGCG</left_flank>
<site>
<letter_ref letter_id="G"/>
<letter_ref letter_id="C"/>
<letter_ref letter_id="A"/>
<letter_ref letter_id="C"/>
<letter_ref letter_id="T"/>
<letter_ref letter_id="C"/>
</site>
<right_flank>AGGCCCACAG</right_flank>
</contributing_site>
<contributing_site sequence_id="sequence_4049" position="675" strand="minus" pvalue="2.44e-03" >
<left_flank>TCTCTTGTGT</left_flank>
<site>
<letter_ref letter_id="G"/>
<letter_ref letter_id="C"/>
<letter_ref letter_id="A"/>
<letter_ref letter_id="C"/>
<letter_ref letter_id="T"/>
<letter_ref letter_id="C"/>
</site>
<right_flank>ATCTCTCATC</right_flank>
</contributing_site>
<contributing_site sequence_id="sequence_4041" position="178" strand="plus" pvalue="2.44e-03" >
<left_flank>TCCAATCAGC</left_flank>
<site>
<letter_ref letter_id="G"/>
<letter_ref letter_id="C"/>
<letter_ref letter_id="A"/>
<letter_ref letter_id="C"/>
<letter_ref letter_id="T"/>
<letter_ref letter_id="C"/>
</site>
<right_flank>CAGCTCATTA</right_flank>
</contributing_site>
<contributing_site sequence_id="sequence_4029" position="110" strand="minus" pvalue="2.44e-03" >
<left_flank>CTTTCGCAGA</left_flank>
<site>
<letter_ref letter_id="G"/>
<letter_ref letter_id="C"/>
<letter_ref letter_id="A"/>
<letter_ref letter_id="C"/>
<letter_ref letter_id="T"/>
<letter_ref letter_id="C"/>
</site>
<right_flank>AGCATCTAGC</right_flank>
</contributing_site>
<contributing_site sequence_id="sequence_3999" position="72" strand="plus" pvalue="2.44e-03" >
<left_flank>CGGAGAATCA</left_flank>
<site>
<letter_ref letter_id="G"/>
<letter_ref letter_id="C"/>
<letter_ref letter_id="A"/>
<letter_ref letter_id="C"/>
<letter_ref letter_id="T"/>
<letter_ref letter_id="C"/>
</site>
<right_flank>CCTAGTAGTT</right_flank>
</contributing_site>
<contributing_site sequence_id="sequence_3984" position="8" strand="plus" pvalue="2.44e-03" >
<left_flank>AAAGACTT</left_flank>
<site>
<letter_ref letter_id="G"/>
<letter_ref letter_id="C"/>
<letter_ref letter_id="A"/>
<letter_ref letter_id="C"/>
<letter_ref letter_id="T"/>
<letter_ref letter_id="C"/>
</site>
<right_flank>CAAGCAGGCC</right_flank>
</contributing_site>
<contributing_site sequence_id="sequence_3975" position="58" strand="minus" pvalue="2.44e-03" >
<left_flank>GATCGATCCT</left_flank>
<site>
<letter_ref letter_id="G"/>
<letter_ref letter_id="C"/>
<letter_ref letter_id="A"/>
<letter_ref letter_id="C"/>
<letter_ref letter_id="T"/>
<letter_ref letter_id="C"/>
</site>
<right_flank>CACTGCACTC</right_flank>
</contributing_site>
<contributing_site sequence_id="sequence_3963" position="156" strand="plus" pvalue="2.44e-03" >
<left_flank>TAGCCATTTT</left_flank>
<site>
<letter_ref letter_id="G"/>
<letter_ref letter_id="C"/>
<letter_ref letter_id="A"/>
<letter_ref letter_id="C"/>
<letter_ref letter_id="T"/>
<letter_ref letter_id="C"/>
</site>
<right_flank>TCAACTATCA</right_flank>
</contributing_site>
<contributing_site sequence_id="sequence_3961" position="272" strand="minus" pvalue="2.44e-03" >
<left_flank>GCTACTCTAC</left_flank>
<site>
<letter_ref letter_id="G"/>
<letter_ref letter_id="C"/>
<letter_ref letter_id="A"/>
<letter_ref letter_id="C"/>
<letter_ref letter_id="T"/>
<letter_ref letter_id="C"/>
</site>
<right_flank>CAGCGTGGTG</right_flank>
</contributing_site>
<contributing_site sequence_id="sequence_3959" position="257" strand="plus" pvalue="2.44e-03" >
<left_flank>TTTGCTGTTT</left_flank>
<site>
<letter_ref letter_id="G"/>
<letter_ref letter_id="C"/>
<letter_ref letter_id="A"/>
<letter_ref letter_id="C"/>
<letter_ref letter_id="T"/>
<letter_ref letter_id="C"/>
</site>
<right_flank>TTTTCACACC</right_flank>
</contributing_site>
<contributing_site sequence_id="sequence_3949" position="675" strand="plus" pvalue="2.44e-03" >
<left_flank>TGTACGATTA</left_flank>
<site>
<letter_ref letter_id="G"/>
<letter_ref letter_id="C"/>
<letter_ref letter_id="A"/>
<letter_ref letter_id="C"/>
<letter_ref letter_id="T"/>
<letter_ref letter_id="C"/>
</site>
<right_flank>CCCGCTCACA</right_flank>
</contributing_site>
<contributing_site sequence_id="sequence_3932" position="177" strand="minus" pvalue="2.44e-03" >
<left_flank>GCAGCGACCA</left_flank>
<site>
<letter_ref letter_id="G"/>
<letter_ref letter_id="C"/>
<letter_ref letter_id="A"/>
<letter_ref letter_id="C"/>
<letter_ref letter_id="T"/>
<letter_ref letter_id="C"/>
</site>
<right_flank>TGTCCACCAC</right_flank>
</contributing_site>
<contributing_site sequence_id="sequence_3927" position="51" strand="plus" pvalue="2.44e-03" >
<left_flank>AGTTTTTGGA</left_flank>
<site>
<letter_ref letter_id="G"/>
<letter_ref letter_id="C"/>
<letter_ref letter_id="A"/>
<letter_ref letter_id="C"/>
<letter_ref letter_id="T"/>
<letter_ref letter_id="C"/>
</site>
<right_flank>TTGAGGAGCC</right_flank>
</contributing_site>
<contributing_site sequence_id="sequence_3926" position="213" strand="plus" pvalue="2.44e-03" >
<left_flank>TAAGTAATTT</left_flank>
<site>
<letter_ref letter_id="G"/>
<letter_ref letter_id="C"/>
<letter_ref letter_id="A"/>
<letter_ref letter_id="C"/>
<letter_ref letter_id="T"/>
<letter_ref letter_id="C"/>
</site>
<right_flank>TCTAATTTGG</right_flank>
</contributing_site>
<contributing_site sequence_id="sequence_3898" position="75" strand="plus" pvalue="2.44e-03" >
<left_flank>ACGGTGATGA</left_flank>
<site>
<letter_ref letter_id="G"/>
<letter_ref letter_id="C"/>
<letter_ref letter_id="A"/>
<letter_ref letter_id="C"/>
<letter_ref letter_id="T"/>
<letter_ref letter_id="C"/>
</site>
<right_flank>TCTCCACGAG</right_flank>
</contributing_site>
<contributing_site sequence_id="sequence_3855" position="318" strand="plus" pvalue="2.44e-03" >
<left_flank>TGTCGGAGCT</left_flank>
<site>
<letter_ref letter_id="G"/>
<letter_ref letter_id="C"/>
<letter_ref letter_id="A"/>
<letter_ref letter_id="C"/>
<letter_ref letter_id="T"/>
<letter_ref letter_id="C"/>
</site>
<right_flank>CATGCCGCCG</right_flank>
</contributing_site>
<contributing_site sequence_id="sequence_3838" position="188" strand="plus" pvalue="2.44e-03" >
<left_flank>GACCTATTCG</left_flank>
<site>
<letter_ref letter_id="G"/>
<letter_ref letter_id="C"/>
<letter_ref letter_id="A"/>
<letter_ref letter_id="C"/>
<letter_ref letter_id="T"/>
<letter_ref letter_id="C"/>
</site>
<right_flank>TGGCAGGCAA</right_flank>
</contributing_site>
<contributing_site sequence_id="sequence_3807" position="235" strand="plus" pvalue="2.44e-03" >
<left_flank>GCATTGGGTT</left_flank>
<site>
<letter_ref letter_id="G"/>
<letter_ref letter_id="C"/>
<letter_ref letter_id="A"/>
<letter_ref letter_id="C"/>
<letter_ref letter_id="T"/>
<letter_ref letter_id="C"/>
</site>
<right_flank>TCTGGACAAG</right_flank>
</contributing_site>
<contributing_site sequence_id="sequence_3783" position="426" strand="minus" pvalue="2.44e-03" >
<left_flank>AGTACTAGTA</left_flank>
<site>
<letter_ref letter_id="G"/>
<letter_ref letter_id="C"/>
<letter_ref letter_id="A"/>
<letter_ref letter_id="C"/>
<letter_ref letter_id="T"/>
<letter_ref letter_id="C"/>
</site>
<right_flank>ATATGTTGCC</right_flank>
</contributing_site>
<contributing_site sequence_id="sequence_3774" position="268" strand="plus" pvalue="2.44e-03" >
<left_flank>GTGGAAAATG</left_flank>
<site>
<letter_ref letter_id="G"/>
<letter_ref letter_id="C"/>
<letter_ref letter_id="A"/>
<letter_ref letter_id="C"/>
<letter_ref letter_id="T"/>
<letter_ref letter_id="C"/>
</site>
<right_flank>CCACGGAG</right_flank>
</contributing_site>
<contributing_site sequence_id="sequence_3759" position="290" strand="minus" pvalue="2.44e-03" >
<left_flank>CTGACAACCA</left_flank>
<site>
<letter_ref letter_id="G"/>
<letter_ref letter_id="C"/>
<letter_ref letter_id="A"/>
<letter_ref letter_id="C"/>
<letter_ref letter_id="T"/>
<letter_ref letter_id="C"/>
</site>
<right_flank>ACCACAACTC</right_flank>
</contributing_site>
<contributing_site sequence_id="sequence_3719" position="721" strand="plus" pvalue="2.44e-03" >
<left_flank>CATGCAAATT</left_flank>
<site>
<letter_ref letter_id="G"/>
<letter_ref letter_id="C"/>
<letter_ref letter_id="A"/>
<letter_ref letter_id="C"/>
<letter_ref letter_id="T"/>
<letter_ref letter_id="C"/>
</site>
<right_flank>CATGGAATCC</right_flank>
</contributing_site>
<contributing_site sequence_id="sequence_3675" position="55" strand="minus" pvalue="2.44e-03" >
<left_flank>CTGAAAGCTG</left_flank>
<site>
<letter_ref letter_id="G"/>
<letter_ref letter_id="C"/>
<letter_ref letter_id="A"/>
<letter_ref letter_id="C"/>
<letter_ref letter_id="T"/>
<letter_ref letter_id="C"/>
</site>
<right_flank>CGCATTCGGA</right_flank>
</contributing_site>
<contributing_site sequence_id="sequence_3642" position="11" strand="minus" pvalue="2.44e-03" >
<left_flank>CTTGCGATTG</left_flank>
<site>
<letter_ref letter_id="G"/>
<letter_ref letter_id="C"/>
<letter_ref letter_id="A"/>
<letter_ref letter_id="C"/>
<letter_ref letter_id="T"/>
<letter_ref letter_id="C"/>
</site>
<right_flank>CTCCCTACTT</right_flank>
</contributing_site>
<contributing_site sequence_id="sequence_3626" position="127" strand="minus" pvalue="2.44e-03" >
<left_flank>TATGTAGTCA</left_flank>
<site>
<letter_ref letter_id="G"/>
<letter_ref letter_id="C"/>
<letter_ref letter_id="A"/>
<letter_ref letter_id="C"/>
<letter_ref letter_id="T"/>
<letter_ref letter_id="C"/>
</site>
<right_flank>ATCAGGATGC</right_flank>
</contributing_site>
<contributing_site sequence_id="sequence_3595" position="82" strand="minus" pvalue="2.44e-03" >
<left_flank>GTTTAGTTTA</left_flank>
<site>
<letter_ref letter_id="G"/>
<letter_ref letter_id="C"/>
<letter_ref letter_id="A"/>
<letter_ref letter_id="C"/>
<letter_ref letter_id="T"/>
<letter_ref letter_id="C"/>
</site>
<right_flank>AAGAATATGT</right_flank>
</contributing_site>
<contributing_site sequence_id="sequence_3586" position="163" strand="minus" pvalue="2.44e-03" >
<left_flank>GTGTCGTTTG</left_flank>
<site>
<letter_ref letter_id="G"/>
<letter_ref letter_id="C"/>
<letter_ref letter_id="A"/>
<letter_ref letter_id="C"/>
<letter_ref letter_id="T"/>
<letter_ref letter_id="C"/>
</site>
<right_flank>CTCCACAGCT</right_flank>
</contributing_site>
<contributing_site sequence_id="sequence_3583" position="28" strand="minus" pvalue="2.44e-03" >
<left_flank>CGGCCGCAGC</left_flank>
<site>
<letter_ref letter_id="G"/>
<letter_ref letter_id="C"/>
<letter_ref letter_id="A"/>
<letter_ref letter_id="C"/>
<letter_ref letter_id="T"/>
<letter_ref letter_id="C"/>
</site>
<right_flank>GACCATCCGC</right_flank>
</contributing_site>
<contributing_site sequence_id="sequence_3562" position="157" strand="minus" pvalue="2.44e-03" >
<left_flank>TGTCTTTAGG</left_flank>
<site>
<letter_ref letter_id="G"/>
<letter_ref letter_id="C"/>
<letter_ref letter_id="A"/>
<letter_ref letter_id="C"/>
<letter_ref letter_id="T"/>
<letter_ref letter_id="C"/>
</site>
<right_flank>CCAATACTAG</right_flank>
</contributing_site>
<contributing_site sequence_id="sequence_3524" position="163" strand="minus" pvalue="2.44e-03" >
<left_flank>TACCTGATCT</left_flank>
<site>
<letter_ref letter_id="G"/>
<letter_ref letter_id="C"/>
<letter_ref letter_id="A"/>
<letter_ref letter_id="C"/>
<letter_ref letter_id="T"/>
<letter_ref letter_id="C"/>
</site>
<right_flank>GGCACCGGCC</right_flank>
</contributing_site>
<contributing_site sequence_id="sequence_3518" position="107" strand="plus" pvalue="2.44e-03" >
<left_flank>CCGCTGCCGA</left_flank>
<site>
<letter_ref letter_id="G"/>
<letter_ref letter_id="C"/>
<letter_ref letter_id="A"/>
<letter_ref letter_id="C"/>
<letter_ref letter_id="T"/>
<letter_ref letter_id="C"/>
</site>
<right_flank>TCCGGTCGCA</right_flank>
</contributing_site>
<contributing_site sequence_id="sequence_3511" position="112" strand="minus" pvalue="2.44e-03" >
<left_flank>CCATTGCATA</left_flank>
<site>
<letter_ref letter_id="G"/>
<letter_ref letter_id="C"/>
<letter_ref letter_id="A"/>
<letter_ref letter_id="C"/>
<letter_ref letter_id="T"/>
<letter_ref letter_id="C"/>
</site>
<right_flank>GTGAAACATT</right_flank>
</contributing_site>
<contributing_site sequence_id="sequence_3481" position="146" strand="plus" pvalue="2.44e-03" >
<left_flank>TCAGTTTGCA</left_flank>
<site>
<letter_ref letter_id="G"/>
<letter_ref letter_id="C"/>
<letter_ref letter_id="A"/>
<letter_ref letter_id="C"/>
<letter_ref letter_id="T"/>
<letter_ref letter_id="C"/>
</site>
<right_flank>CGTGGCGGCT</right_flank>
</contributing_site>
<contributing_site sequence_id="sequence_3461" position="283" strand="plus" pvalue="2.44e-03" >
<left_flank>TCTATATTTA</left_flank>
<site>
<letter_ref letter_id="G"/>
<letter_ref letter_id="C"/>
<letter_ref letter_id="A"/>
<letter_ref letter_id="C"/>
<letter_ref letter_id="T"/>
<letter_ref letter_id="C"/>
</site>
<right_flank>CATGTATGTG</right_flank>
</contributing_site>
<contributing_site sequence_id="sequence_3437" position="46" strand="plus" pvalue="2.44e-03" >
<left_flank>GAGCCAGCAT</left_flank>
<site>
<letter_ref letter_id="G"/>
<letter_ref letter_id="C"/>
<letter_ref letter_id="A"/>
<letter_ref letter_id="C"/>
<letter_ref letter_id="T"/>
<letter_ref letter_id="C"/>
</site>
<right_flank>CTGAAGAACG</right_flank>
</contributing_site>
<contributing_site sequence_id="sequence_3430" position="270" strand="plus" pvalue="2.44e-03" >
<left_flank>AAGCTTTGCA</left_flank>
<site>
<letter_ref letter_id="G"/>
<letter_ref letter_id="C"/>
<letter_ref letter_id="A"/>
<letter_ref letter_id="C"/>
<letter_ref letter_id="T"/>
<letter_ref letter_id="C"/>
</site>
<right_flank>ACTCTCAGAG</right_flank>
</contributing_site>
<contributing_site sequence_id="sequence_3410" position="80" strand="minus" pvalue="2.44e-03" >
<left_flank>AAGAGAGTAG</left_flank>
<site>
<letter_ref letter_id="G"/>
<letter_ref letter_id="C"/>
<letter_ref letter_id="A"/>
<letter_ref letter_id="C"/>
<letter_ref letter_id="T"/>
<letter_ref letter_id="C"/>
</site>
<right_flank>AGCACTAGCC</right_flank>
</contributing_site>
<contributing_site sequence_id="sequence_3391" position="106" strand="plus" pvalue="2.44e-03" >
<left_flank>GCCTCCGTCT</left_flank>
<site>
<letter_ref letter_id="G"/>
<letter_ref letter_id="C"/>
<letter_ref letter_id="A"/>
<letter_ref letter_id="C"/>
<letter_ref letter_id="T"/>
<letter_ref letter_id="C"/>
</site>
<right_flank>GCCGGCCACC</right_flank>
</contributing_site>
<contributing_site sequence_id="sequence_3344" position="288" strand="plus" pvalue="2.44e-03" >
<left_flank>TCTCTGCACT</left_flank>
<site>
<letter_ref letter_id="G"/>
<letter_ref letter_id="C"/>
<letter_ref letter_id="A"/>
<letter_ref letter_id="C"/>
<letter_ref letter_id="T"/>
<letter_ref letter_id="C"/>
</site>
<right_flank>CAAGAGGCAC</right_flank>
</contributing_site>
<contributing_site sequence_id="sequence_3304" position="82" strand="plus" pvalue="2.44e-03" >
<left_flank>AACTGAATGT</left_flank>
<site>
<letter_ref letter_id="G"/>
<letter_ref letter_id="C"/>
<letter_ref letter_id="A"/>
<letter_ref letter_id="C"/>
<letter_ref letter_id="T"/>
<letter_ref letter_id="C"/>
</site>
<right_flank>CGTCAGCAGA</right_flank>
</contributing_site>
<contributing_site sequence_id="sequence_3303" position="130" strand="minus" pvalue="2.44e-03" >
<left_flank>TTCAGGTAGG</left_flank>
<site>
<letter_ref letter_id="G"/>
<letter_ref letter_id="C"/>
<letter_ref letter_id="A"/>
<letter_ref letter_id="C"/>
<letter_ref letter_id="T"/>
<letter_ref letter_id="C"/>
</site>
<right_flank>ACCCCTCCGG</right_flank>
</contributing_site>
<contributing_site sequence_id="sequence_3268" position="211" strand="minus" pvalue="2.44e-03" >
<left_flank>AGTGGCGTCA</left_flank>
<site>
<letter_ref letter_id="G"/>
<letter_ref letter_id="C"/>
<letter_ref letter_id="A"/>
<letter_ref letter_id="C"/>
<letter_ref letter_id="T"/>
<letter_ref letter_id="C"/>
</site>
<right_flank>AGCACGAGGT</right_flank>
</contributing_site>
<contributing_site sequence_id="sequence_3249" position="91" strand="minus" pvalue="2.44e-03" >
<left_flank>GTAGCTGCAT</left_flank>
<site>
<letter_ref letter_id="G"/>
<letter_ref letter_id="C"/>
<letter_ref letter_id="A"/>
<letter_ref letter_id="C"/>
<letter_ref letter_id="T"/>
<letter_ref letter_id="C"/>
</site>
<right_flank>CACCAGCGGC</right_flank>
</contributing_site>
<contributing_site sequence_id="sequence_3242" position="167" strand="plus" pvalue="2.44e-03" >
<left_flank>CAACGGTGGC</left_flank>
<site>
<letter_ref letter_id="G"/>
<letter_ref letter_id="C"/>
<letter_ref letter_id="A"/>
<letter_ref letter_id="C"/>
<letter_ref letter_id="T"/>
<letter_ref letter_id="C"/>
</site>
<right_flank>ATTCGGGTGG</right_flank>
</contributing_site>
<contributing_site sequence_id="sequence_3177" position="29" strand="minus" pvalue="2.44e-03" >
<left_flank>ATGCTCCCTC</left_flank>
<site>
<letter_ref letter_id="G"/>
<letter_ref letter_id="C"/>
<letter_ref letter_id="A"/>
<letter_ref letter_id="C"/>
<letter_ref letter_id="T"/>
<letter_ref letter_id="C"/>
</site>
<right_flank>GTATCGACCT</right_flank>
</contributing_site>
<contributing_site sequence_id="sequence_3175" position="340" strand="minus" pvalue="2.44e-03" >
<left_flank>CAGCAGATAG</left_flank>
<site>
<letter_ref letter_id="G"/>
<letter_ref letter_id="C"/>
<letter_ref letter_id="A"/>
<letter_ref letter_id="C"/>
<letter_ref letter_id="T"/>
<letter_ref letter_id="C"/>
</site>
<right_flank>CTGCAGCACA</right_flank>
</contributing_site>
<contributing_site sequence_id="sequence_3169" position="142" strand="minus" pvalue="2.44e-03" >
<left_flank>AAAGGGGAGG</left_flank>
<site>
<letter_ref letter_id="G"/>
<letter_ref letter_id="C"/>
<letter_ref letter_id="A"/>
<letter_ref letter_id="C"/>
<letter_ref letter_id="T"/>
<letter_ref letter_id="C"/>
</site>
<right_flank>CGATTCCAAA</right_flank>
</contributing_site>
<contributing_site sequence_id="sequence_3165" position="99" strand="plus" pvalue="2.44e-03" >
<left_flank>TTCAGCATCT</left_flank>
<site>
<letter_ref letter_id="G"/>
<letter_ref letter_id="C"/>
<letter_ref letter_id="A"/>
<letter_ref letter_id="C"/>
<letter_ref letter_id="T"/>
<letter_ref letter_id="C"/>
</site>
<right_flank>ACTGACCCTG</right_flank>
</contributing_site>
<contributing_site sequence_id="sequence_3123" position="187" strand="plus" pvalue="2.44e-03" >
<left_flank>TGGAGCCGAC</left_flank>
<site>
<letter_ref letter_id="G"/>
<letter_ref letter_id="C"/>
<letter_ref letter_id="A"/>
<letter_ref letter_id="C"/>
<letter_ref letter_id="T"/>
<letter_ref letter_id="C"/>
</site>
<right_flank>GAAGCAGTAA</right_flank>
</contributing_site>
<contributing_site sequence_id="sequence_3109" position="21" strand="minus" pvalue="2.44e-03" >
<left_flank>AGACCACTGC</left_flank>
<site>
<letter_ref letter_id="G"/>
<letter_ref letter_id="C"/>
<letter_ref letter_id="A"/>
<letter_ref letter_id="C"/>
<letter_ref letter_id="T"/>
<letter_ref letter_id="C"/>
</site>
<right_flank>TGTAATGGAC</right_flank>
</contributing_site>
<contributing_site sequence_id="sequence_3088" position="58" strand="minus" pvalue="2.44e-03" >
<left_flank>TCTACCTCTA</left_flank>
<site>
<letter_ref letter_id="G"/>
<letter_ref letter_id="C"/>
<letter_ref letter_id="A"/>
<letter_ref letter_id="C"/>
<letter_ref letter_id="T"/>
<letter_ref letter_id="C"/>
</site>
<right_flank>TGTTCCTAGG</right_flank>
</contributing_site>
<contributing_site sequence_id="sequence_3063" position="246" strand="minus" pvalue="2.44e-03" >
<left_flank>CGTGCATGTA</left_flank>
<site>
<letter_ref letter_id="G"/>
<letter_ref letter_id="C"/>
<letter_ref letter_id="A"/>
<letter_ref letter_id="C"/>
<letter_ref letter_id="T"/>
<letter_ref letter_id="C"/>
</site>
<right_flank>CATGTCATGC</right_flank>
</contributing_site>
<contributing_site sequence_id="sequence_3000" position="208" strand="minus" pvalue="2.44e-03" >
<left_flank>ACACCTTGTG</left_flank>
<site>
<letter_ref letter_id="G"/>
<letter_ref letter_id="C"/>
<letter_ref letter_id="A"/>
<letter_ref letter_id="C"/>
<letter_ref letter_id="T"/>
<letter_ref letter_id="C"/>
</site>
<right_flank>AGGTTGATCT</right_flank>
</contributing_site>
<contributing_site sequence_id="sequence_2983" position="453" strand="minus" pvalue="2.44e-03" >
<left_flank>TAATGGAATC</left_flank>
<site>
<letter_ref letter_id="G"/>
<letter_ref letter_id="C"/>
<letter_ref letter_id="A"/>
<letter_ref letter_id="C"/>
<letter_ref letter_id="T"/>
<letter_ref letter_id="C"/>
</site>
<right_flank>TAACAACCAG</right_flank>
</contributing_site>
<contributing_site sequence_id="sequence_2932" position="288" strand="minus" pvalue="2.44e-03" >
<left_flank>AGAAATGCAG</left_flank>
<site>
<letter_ref letter_id="G"/>
<letter_ref letter_id="C"/>
<letter_ref letter_id="A"/>
<letter_ref letter_id="C"/>
<letter_ref letter_id="T"/>
<letter_ref letter_id="C"/>
</site>
<right_flank>TGAAGATCCT</right_flank>
</contributing_site>
<contributing_site sequence_id="sequence_2899" position="310" strand="minus" pvalue="2.44e-03" >
<left_flank>GTAAAAAATA</left_flank>
<site>
<letter_ref letter_id="G"/>
<letter_ref letter_id="C"/>
<letter_ref letter_id="A"/>
<letter_ref letter_id="C"/>
<letter_ref letter_id="T"/>
<letter_ref letter_id="C"/>
</site>
<right_flank>TTGGAGATGC</right_flank>
</contributing_site>
<contributing_site sequence_id="sequence_2896" position="109" strand="plus" pvalue="2.44e-03" >
<left_flank>ATTGGTCCGG</left_flank>
<site>
<letter_ref letter_id="G"/>
<letter_ref letter_id="C"/>
<letter_ref letter_id="A"/>
<letter_ref letter_id="C"/>
<letter_ref letter_id="T"/>
<letter_ref letter_id="C"/>
</site>
<right_flank>CCAGTGGCCA</right_flank>
</contributing_site>
<contributing_site sequence_id="sequence_2865" position="351" strand="plus" pvalue="2.44e-03" >
<left_flank>TCTTAAGGAA</left_flank>
<site>
<letter_ref letter_id="G"/>
<letter_ref letter_id="C"/>
<letter_ref letter_id="A"/>
<letter_ref letter_id="C"/>
<letter_ref letter_id="T"/>
<letter_ref letter_id="C"/>
</site>
<right_flank>ACATCAGCAC</right_flank>
</contributing_site>
<contributing_site sequence_id="sequence_2843" position="233" strand="plus" pvalue="2.44e-03" >
<left_flank>TGTATTGTTA</left_flank>
<site>
<letter_ref letter_id="G"/>
<letter_ref letter_id="C"/>
<letter_ref letter_id="A"/>
<letter_ref letter_id="C"/>
<letter_ref letter_id="T"/>
<letter_ref letter_id="C"/>
</site>
<right_flank>TGTCTGACCT</right_flank>
</contributing_site>
<contributing_site sequence_id="sequence_2838" position="272" strand="plus" pvalue="2.44e-03" >
<left_flank>GCAGCCACTG</left_flank>
<site>
<letter_ref letter_id="G"/>
<letter_ref letter_id="C"/>
<letter_ref letter_id="A"/>
<letter_ref letter_id="C"/>
<letter_ref letter_id="T"/>
<letter_ref letter_id="C"/>
</site>
<right_flank>GAGT</right_flank>
</contributing_site>
<contributing_site sequence_id="sequence_2833" position="35" strand="plus" pvalue="2.44e-03" >
<left_flank>AAAAAACAGA</left_flank>
<site>
<letter_ref letter_id="G"/>
<letter_ref letter_id="C"/>
<letter_ref letter_id="A"/>
<letter_ref letter_id="C"/>
<letter_ref letter_id="T"/>
<letter_ref letter_id="C"/>
</site>
<right_flank>GATCAGAATA</right_flank>
</contributing_site>
<contributing_site sequence_id="sequence_2748" position="31" strand="minus" pvalue="2.44e-03" >
<left_flank>AGTCACAGAT</left_flank>
<site>
<letter_ref letter_id="G"/>
<letter_ref letter_id="C"/>
<letter_ref letter_id="A"/>
<letter_ref letter_id="C"/>
<letter_ref letter_id="T"/>
<letter_ref letter_id="C"/>
</site>
<right_flank>TGCAGTTATA</right_flank>
</contributing_site>
<contributing_site sequence_id="sequence_2725" position="318" strand="minus" pvalue="2.44e-03" >
<left_flank>TAGCTTGCGT</left_flank>
<site>
<letter_ref letter_id="G"/>
<letter_ref letter_id="C"/>
<letter_ref letter_id="A"/>
<letter_ref letter_id="C"/>
<letter_ref letter_id="T"/>
<letter_ref letter_id="C"/>
</site>
<right_flank>TAAAGATTCA</right_flank>
</contributing_site>
<contributing_site sequence_id="sequence_2707" position="717" strand="plus" pvalue="2.44e-03" >
<left_flank>AACGGCGAAA</left_flank>
<site>
<letter_ref letter_id="G"/>
<letter_ref letter_id="C"/>
<letter_ref letter_id="A"/>
<letter_ref letter_id="C"/>
<letter_ref letter_id="T"/>
<letter_ref letter_id="C"/>
</site>
<right_flank>TGCTGGGCCG</right_flank>
</contributing_site>
<contributing_site sequence_id="sequence_2644" position="93" strand="minus" pvalue="2.44e-03" >
<left_flank>GTGGAAGCAA</left_flank>
<site>
<letter_ref letter_id="G"/>
<letter_ref letter_id="C"/>
<letter_ref letter_id="A"/>
<letter_ref letter_id="C"/>
<letter_ref letter_id="T"/>
<letter_ref letter_id="C"/>
</site>
<right_flank>AGGATTCAGA</right_flank>
</contributing_site>
<contributing_site sequence_id="sequence_2627" position="34" strand="minus" pvalue="2.44e-03" >
<left_flank>TTGTTTCGCG</left_flank>
<site>
<letter_ref letter_id="G"/>
<letter_ref letter_id="C"/>
<letter_ref letter_id="A"/>
<letter_ref letter_id="C"/>
<letter_ref letter_id="T"/>
<letter_ref letter_id="C"/>
</site>
<right_flank>CTTCCCGCGC</right_flank>
</contributing_site>
<contributing_site sequence_id="sequence_2613" position="82" strand="minus" pvalue="2.44e-03" >
<left_flank>TGTGCTGGTT</left_flank>
<site>
<letter_ref letter_id="G"/>
<letter_ref letter_id="C"/>
<letter_ref letter_id="A"/>
<letter_ref letter_id="C"/>
<letter_ref letter_id="T"/>
<letter_ref letter_id="C"/>
</site>
<right_flank>ATGATTAGCA</right_flank>
</contributing_site>
<contributing_site sequence_id="sequence_2610" position="3" strand="minus" pvalue="2.44e-03" >
<left_flank>TTTTTATCGG</left_flank>
<site>
<letter_ref letter_id="G"/>
<letter_ref letter_id="C"/>
<letter_ref letter_id="A"/>
<letter_ref letter_id="C"/>
<letter_ref letter_id="T"/>
<letter_ref letter_id="C"/>
</site>
<right_flank>GGT</right_flank>
</contributing_site>
<contributing_site sequence_id="sequence_2586" position="100" strand="minus" pvalue="2.44e-03" >
<left_flank>TGATTGTTGC</left_flank>
<site>
<letter_ref letter_id="G"/>
<letter_ref letter_id="C"/>
<letter_ref letter_id="A"/>
<letter_ref letter_id="C"/>
<letter_ref letter_id="T"/>
<letter_ref letter_id="C"/>
</site>
<right_flank>ATCATCATGG</right_flank>
</contributing_site>
<contributing_site sequence_id="sequence_2583" position="102" strand="plus" pvalue="2.44e-03" >
<left_flank>TATATGTTTG</left_flank>
<site>
<letter_ref letter_id="G"/>
<letter_ref letter_id="C"/>
<letter_ref letter_id="A"/>
<letter_ref letter_id="C"/>
<letter_ref letter_id="T"/>
<letter_ref letter_id="C"/>
</site>
<right_flank>CTGTATGCTT</right_flank>
</contributing_site>
<contributing_site sequence_id="sequence_2560" position="83" strand="minus" pvalue="2.44e-03" >
<left_flank>GCTTGGCCAT</left_flank>
<site>
<letter_ref letter_id="G"/>
<letter_ref letter_id="C"/>
<letter_ref letter_id="A"/>
<letter_ref letter_id="C"/>
<letter_ref letter_id="T"/>
<letter_ref letter_id="C"/>
</site>
<right_flank>ATGGTACCTG</right_flank>
</contributing_site>
<contributing_site sequence_id="sequence_2514" position="166" strand="minus" pvalue="2.44e-03" >
<left_flank>GGCGACGGCA</left_flank>
<site>
<letter_ref letter_id="G"/>
<letter_ref letter_id="C"/>
<letter_ref letter_id="A"/>
<letter_ref letter_id="C"/>
<letter_ref letter_id="T"/>
<letter_ref letter_id="C"/>
</site>
<right_flank>TCTCTCCGTG</right_flank>
</contributing_site>
<contributing_site sequence_id="sequence_2485" position="125" strand="minus" pvalue="2.44e-03" >
<left_flank>CCTTGGCTCT</left_flank>
<site>
<letter_ref letter_id="G"/>
<letter_ref letter_id="C"/>
<letter_ref letter_id="A"/>
<letter_ref letter_id="C"/>
<letter_ref letter_id="T"/>
<letter_ref letter_id="C"/>
</site>
<right_flank>CATGTCCTCC</right_flank>
</contributing_site>
<contributing_site sequence_id="sequence_2483" position="79" strand="plus" pvalue="2.44e-03" >
<left_flank>GAGCGGCGAC</left_flank>
<site>
<letter_ref letter_id="G"/>
<letter_ref letter_id="C"/>
<letter_ref letter_id="A"/>
<letter_ref letter_id="C"/>
<letter_ref letter_id="T"/>
<letter_ref letter_id="C"/>
</site>
<right_flank>AAGACTCCGT</right_flank>
</contributing_site>
<contributing_site sequence_id="sequence_2467" position="79" strand="minus" pvalue="2.44e-03" >
<left_flank>GCCGGTGATG</left_flank>
<site>
<letter_ref letter_id="G"/>
<letter_ref letter_id="C"/>
<letter_ref letter_id="A"/>
<letter_ref letter_id="C"/>
<letter_ref letter_id="T"/>
<letter_ref letter_id="C"/>
</site>
<right_flank>CTGCTTGTCT</right_flank>
</contributing_site>
<contributing_site sequence_id="sequence_2462" position="317" strand="minus" pvalue="2.44e-03" >
<left_flank>TGTAGTTCTT</left_flank>
<site>
<letter_ref letter_id="G"/>
<letter_ref letter_id="C"/>
<letter_ref letter_id="A"/>
<letter_ref letter_id="C"/>
<letter_ref letter_id="T"/>
<letter_ref letter_id="C"/>
</site>
<right_flank>AACTAGTTGA</right_flank>
</contributing_site>
<contributing_site sequence_id="sequence_2429" position="41" strand="minus" pvalue="2.44e-03" >
<left_flank>CGCCCGGGGT</left_flank>
<site>
<letter_ref letter_id="G"/>
<letter_ref letter_id="C"/>
<letter_ref letter_id="A"/>
<letter_ref letter_id="C"/>
<letter_ref letter_id="T"/>
<letter_ref letter_id="C"/>
</site>
<right_flank>GCGATGGAGG</right_flank>
</contributing_site>
<contributing_site sequence_id="sequence_2425" position="140" strand="plus" pvalue="2.44e-03" >
<left_flank>TGGTCGAAAA</left_flank>
<site>
<letter_ref letter_id="G"/>
<letter_ref letter_id="C"/>
<letter_ref letter_id="A"/>
<letter_ref letter_id="C"/>
<letter_ref letter_id="T"/>
<letter_ref letter_id="C"/>
</site>
<right_flank>GTGCATCCAG</right_flank>
</contributing_site>
<contributing_site sequence_id="sequence_2412" position="734" strand="plus" pvalue="2.44e-03" >
<left_flank>ATCAGTGAAT</left_flank>
<site>
<letter_ref letter_id="G"/>
<letter_ref letter_id="C"/>
<letter_ref letter_id="A"/>
<letter_ref letter_id="C"/>
<letter_ref letter_id="T"/>
<letter_ref letter_id="C"/>
</site>
<right_flank>ATTGCTGCC</right_flank>
</contributing_site>
<contributing_site sequence_id="sequence_2402" position="206" strand="minus" pvalue="2.44e-03" >
<left_flank>CAGGTCGATC</left_flank>
<site>
<letter_ref letter_id="G"/>
<letter_ref letter_id="C"/>
<letter_ref letter_id="A"/>
<letter_ref letter_id="C"/>
<letter_ref letter_id="T"/>
<letter_ref letter_id="C"/>
</site>
<right_flank>TGGGAGGAGA</right_flank>
</contributing_site>
<contributing_site sequence_id="sequence_2398" position="146" strand="plus" pvalue="2.44e-03" >
<left_flank>GAAGAGTTGA</left_flank>
<site>
<letter_ref letter_id="G"/>
<letter_ref letter_id="C"/>
<letter_ref letter_id="A"/>
<letter_ref letter_id="C"/>
<letter_ref letter_id="T"/>
<letter_ref letter_id="C"/>
</site>
<right_flank>GTCTTGTTTT</right_flank>
</contributing_site>
<contributing_site sequence_id="sequence_2386" position="27" strand="minus" pvalue="2.44e-03" >
<left_flank>AAGGCGCTAG</left_flank>
<site>
<letter_ref letter_id="G"/>
<letter_ref letter_id="C"/>
<letter_ref letter_id="A"/>
<letter_ref letter_id="C"/>
<letter_ref letter_id="T"/>
<letter_ref letter_id="C"/>
</site>
<right_flank>TCTAGGCGGT</right_flank>
</contributing_site>
<contributing_site sequence_id="sequence_2362" position="128" strand="plus" pvalue="2.44e-03" >
<left_flank>ACTGCCGATA</left_flank>
<site>
<letter_ref letter_id="G"/>
<letter_ref letter_id="C"/>
<letter_ref letter_id="A"/>
<letter_ref letter_id="C"/>
<letter_ref letter_id="T"/>
<letter_ref letter_id="C"/>
</site>
<right_flank>CTAACATTCT</right_flank>
</contributing_site>
<contributing_site sequence_id="sequence_2330" position="107" strand="plus" pvalue="2.44e-03" >
<left_flank>CCACTCACTC</left_flank>
<site>
<letter_ref letter_id="G"/>
<letter_ref letter_id="C"/>
<letter_ref letter_id="A"/>
<letter_ref letter_id="C"/>
<letter_ref letter_id="T"/>
<letter_ref letter_id="C"/>
</site>
<right_flank>TGACTACATA</right_flank>
</contributing_site>
<contributing_site sequence_id="sequence_2256" position="110" strand="minus" pvalue="2.44e-03" >
<left_flank>ACCATCCAGT</left_flank>
<site>
<letter_ref letter_id="G"/>
<letter_ref letter_id="C"/>
<letter_ref letter_id="A"/>
<letter_ref letter_id="C"/>
<letter_ref letter_id="T"/>
<letter_ref letter_id="C"/>
</site>
<right_flank>TCATAACATC</right_flank>
</contributing_site>
<contributing_site sequence_id="sequence_2231" position="48" strand="plus" pvalue="2.44e-03" >
<left_flank>CAGACTGCAT</left_flank>
<site>
<letter_ref letter_id="G"/>
<letter_ref letter_id="C"/>
<letter_ref letter_id="A"/>
<letter_ref letter_id="C"/>
<letter_ref letter_id="T"/>
<letter_ref letter_id="C"/>
</site>
<right_flank>GTCATCCCTC</right_flank>
</contributing_site>
<contributing_site sequence_id="sequence_2213" position="451" strand="plus" pvalue="2.44e-03" >
<left_flank>CACCAGAGCA</left_flank>
<site>
<letter_ref letter_id="G"/>
<letter_ref letter_id="C"/>
<letter_ref letter_id="A"/>
<letter_ref letter_id="C"/>
<letter_ref letter_id="T"/>
<letter_ref letter_id="C"/>
</site>
<right_flank>ATGCGCGCTC</right_flank>
</contributing_site>
<contributing_site sequence_id="sequence_2209" position="95" strand="plus" pvalue="2.44e-03" >
<left_flank>GCAGTCCTGG</left_flank>
<site>
<letter_ref letter_id="G"/>
<letter_ref letter_id="C"/>
<letter_ref letter_id="A"/>
<letter_ref letter_id="C"/>
<letter_ref letter_id="T"/>
<letter_ref letter_id="C"/>
</site>
<right_flank>GATGCTGTTA</right_flank>
</contributing_site>
<contributing_site sequence_id="sequence_2167" position="185" strand="plus" pvalue="2.44e-03" >
<left_flank>CCGCGCAGCC</left_flank>
<site>
<letter_ref letter_id="G"/>
<letter_ref letter_id="C"/>
<letter_ref letter_id="A"/>
<letter_ref letter_id="C"/>
<letter_ref letter_id="T"/>
<letter_ref letter_id="C"/>
</site>
<right_flank>CATCTTCTCT</right_flank>
</contributing_site>
<contributing_site sequence_id="sequence_2132" position="186" strand="plus" pvalue="2.44e-03" >
<left_flank>TAAACTGACA</left_flank>
<site>
<letter_ref letter_id="G"/>
<letter_ref letter_id="C"/>
<letter_ref letter_id="A"/>
<letter_ref letter_id="C"/>
<letter_ref letter_id="T"/>
<letter_ref letter_id="C"/>
</site>
<right_flank>AGGATATTGA</right_flank>
</contributing_site>
<contributing_site sequence_id="sequence_2114" position="19" strand="minus" pvalue="2.44e-03" >
<left_flank>TGATTATCTG</left_flank>
<site>
<letter_ref letter_id="G"/>
<letter_ref letter_id="C"/>
<letter_ref letter_id="A"/>
<letter_ref letter_id="C"/>
<letter_ref letter_id="T"/>
<letter_ref letter_id="C"/>
</site>
<right_flank>ACTATTTAAA</right_flank>
</contributing_site>
<contributing_site sequence_id="sequence_2112" position="161" strand="minus" pvalue="2.44e-03" >
<left_flank>AGAGTATGAT</left_flank>
<site>
<letter_ref letter_id="G"/>
<letter_ref letter_id="C"/>
<letter_ref letter_id="A"/>
<letter_ref letter_id="C"/>
<letter_ref letter_id="T"/>
<letter_ref letter_id="C"/>
</site>
<right_flank>ACGTATCCTA</right_flank>
</contributing_site>
<contributing_site sequence_id="sequence_2102" position="263" strand="minus" pvalue="2.44e-03" >
<left_flank>TACACTGGCG</left_flank>
<site>
<letter_ref letter_id="G"/>
<letter_ref letter_id="C"/>
<letter_ref letter_id="A"/>
<letter_ref letter_id="C"/>
<letter_ref letter_id="T"/>
<letter_ref letter_id="C"/>
</site>
<right_flank>AACAGCAGTG</right_flank>
</contributing_site>
<contributing_site sequence_id="sequence_2081" position="159" strand="plus" pvalue="2.44e-03" >
<left_flank>AAAGATACGC</left_flank>
<site>
<letter_ref letter_id="G"/>
<letter_ref letter_id="C"/>
<letter_ref letter_id="A"/>
<letter_ref letter_id="C"/>
<letter_ref letter_id="T"/>
<letter_ref letter_id="C"/>
</site>
<right_flank>GCGTCGTGCT</right_flank>
</contributing_site>
<contributing_site sequence_id="sequence_2044" position="199" strand="minus" pvalue="2.44e-03" >
<left_flank>GCCAGAAGTT</left_flank>
<site>
<letter_ref letter_id="G"/>
<letter_ref letter_id="C"/>
<letter_ref letter_id="A"/>
<letter_ref letter_id="C"/>
<letter_ref letter_id="T"/>
<letter_ref letter_id="C"/>
</site>
<right_flank>ATCCCAGTCA</right_flank>
</contributing_site>
<contributing_site sequence_id="sequence_2033" position="122" strand="minus" pvalue="2.44e-03" >
<left_flank>GTTTGAAGCA</left_flank>
<site>
<letter_ref letter_id="G"/>
<letter_ref letter_id="C"/>
<letter_ref letter_id="A"/>
<letter_ref letter_id="C"/>
<letter_ref letter_id="T"/>
<letter_ref letter_id="C"/>
</site>
<right_flank>CGGAGATAGC</right_flank>
</contributing_site>
<contributing_site sequence_id="sequence_2024" position="78" strand="minus" pvalue="2.44e-03" >
<left_flank>TATATGTTAG</left_flank>
<site>
<letter_ref letter_id="G"/>
<letter_ref letter_id="C"/>
<letter_ref letter_id="A"/>
<letter_ref letter_id="C"/>
<letter_ref letter_id="T"/>
<letter_ref letter_id="C"/>
</site>
<right_flank>TCGTCTGCTG</right_flank>
</contributing_site>
<contributing_site sequence_id="sequence_1985" position="360" strand="minus" pvalue="2.44e-03" >
<left_flank>AG</left_flank>
<site>
<letter_ref letter_id="G"/>
<letter_ref letter_id="C"/>
<letter_ref letter_id="A"/>
<letter_ref letter_id="C"/>
<letter_ref letter_id="T"/>
<letter_ref letter_id="C"/>
</site>
<right_flank>GATCCTAGGC</right_flank>
</contributing_site>
<contributing_site sequence_id="sequence_1985" position="125" strand="plus" pvalue="2.44e-03" >
<left_flank>GTAGACTTTT</left_flank>
<site>
<letter_ref letter_id="G"/>
<letter_ref letter_id="C"/>
<letter_ref letter_id="A"/>
<letter_ref letter_id="C"/>
<letter_ref letter_id="T"/>
<letter_ref letter_id="C"/>
</site>
<right_flank>AAGTCCTAAC</right_flank>
</contributing_site>
<contributing_site sequence_id="sequence_1964" position="462" strand="minus" pvalue="2.44e-03" >
<left_flank>AGTTTTAACG</left_flank>
<site>
<letter_ref letter_id="G"/>
<letter_ref letter_id="C"/>
<letter_ref letter_id="A"/>
<letter_ref letter_id="C"/>
<letter_ref letter_id="T"/>
<letter_ref letter_id="C"/>
</site>
<right_flank>TACCATCTGC</right_flank>
</contributing_site>
<contributing_site sequence_id="sequence_1953" position="251" strand="minus" pvalue="2.44e-03" >
<left_flank>ATTCTGCCA</left_flank>
<site>
<letter_ref letter_id="G"/>
<letter_ref letter_id="C"/>
<letter_ref letter_id="A"/>
<letter_ref letter_id="C"/>
<letter_ref letter_id="T"/>
<letter_ref letter_id="C"/>
</site>
<right_flank>CGTGAGACGA</right_flank>
</contributing_site>
<contributing_site sequence_id="sequence_1919" position="157" strand="plus" pvalue="2.44e-03" >
<left_flank>TTAGCTAGAT</left_flank>
<site>
<letter_ref letter_id="G"/>
<letter_ref letter_id="C"/>
<letter_ref letter_id="A"/>
<letter_ref letter_id="C"/>
<letter_ref letter_id="T"/>
<letter_ref letter_id="C"/>
</site>
<right_flank>TCAGCCTTTC</right_flank>
</contributing_site>
<contributing_site sequence_id="sequence_1912" position="5" strand="minus" pvalue="2.44e-03" >
<left_flank>CACTCCACAC</left_flank>
<site>
<letter_ref letter_id="G"/>
<letter_ref letter_id="C"/>
<letter_ref letter_id="A"/>
<letter_ref letter_id="C"/>
<letter_ref letter_id="T"/>
<letter_ref letter_id="C"/>
</site>
<right_flank>ACTTT</right_flank>
</contributing_site>
<contributing_site sequence_id="sequence_1822" position="172" strand="minus" pvalue="2.44e-03" >
<left_flank>TGCTGCTAAT</left_flank>
<site>
<letter_ref letter_id="G"/>
<letter_ref letter_id="C"/>
<letter_ref letter_id="A"/>
<letter_ref letter_id="C"/>
<letter_ref letter_id="T"/>
<letter_ref letter_id="C"/>
</site>
<right_flank>CGCAACGCCA</right_flank>
</contributing_site>
<contributing_site sequence_id="sequence_1797" position="574" strand="minus" pvalue="2.44e-03" >
<left_flank>TGACGAAGCA</left_flank>
<site>
<letter_ref letter_id="G"/>
<letter_ref letter_id="C"/>
<letter_ref letter_id="A"/>
<letter_ref letter_id="C"/>
<letter_ref letter_id="T"/>
<letter_ref letter_id="C"/>
</site>
<right_flank>TGGGTGGCTG</right_flank>
</contributing_site>
<contributing_site sequence_id="sequence_1796" position="212" strand="minus" pvalue="2.44e-03" >
<left_flank>GGATGGAGGC</left_flank>
<site>
<letter_ref letter_id="G"/>
<letter_ref letter_id="C"/>
<letter_ref letter_id="A"/>
<letter_ref letter_id="C"/>
<letter_ref letter_id="T"/>
<letter_ref letter_id="C"/>
</site>
<right_flank>TGCCGTGCCT</right_flank>
</contributing_site>
<contributing_site sequence_id="sequence_1775" position="300" strand="minus" pvalue="2.44e-03" >
<left_flank>TTATTTTCGG</left_flank>
<site>
<letter_ref letter_id="G"/>
<letter_ref letter_id="C"/>
<letter_ref letter_id="A"/>
<letter_ref letter_id="C"/>
<letter_ref letter_id="T"/>
<letter_ref letter_id="C"/>
</site>
<right_flank>GGCAAAGAAG</right_flank>
</contributing_site>
<contributing_site sequence_id="sequence_1770" position="271" strand="minus" pvalue="2.44e-03" >
<left_flank>CATACTATGT</left_flank>
<site>
<letter_ref letter_id="G"/>
<letter_ref letter_id="C"/>
<letter_ref letter_id="A"/>
<letter_ref letter_id="C"/>
<letter_ref letter_id="T"/>
<letter_ref letter_id="C"/>
</site>
<right_flank>ATTTAGCATT</right_flank>
</contributing_site>
<contributing_site sequence_id="sequence_1749" position="579" strand="minus" pvalue="2.44e-03" >
<left_flank>GAAGAATATT</left_flank>
<site>
<letter_ref letter_id="G"/>
<letter_ref letter_id="C"/>
<letter_ref letter_id="A"/>
<letter_ref letter_id="C"/>
<letter_ref letter_id="T"/>
<letter_ref letter_id="C"/>
</site>
<right_flank>CTAAGCAAAT</right_flank>
</contributing_site>
<contributing_site sequence_id="sequence_1728" position="53" strand="plus" pvalue="2.44e-03" >
<left_flank>CTCGCTGCTG</left_flank>
<site>
<letter_ref letter_id="G"/>
<letter_ref letter_id="C"/>
<letter_ref letter_id="A"/>
<letter_ref letter_id="C"/>
<letter_ref letter_id="T"/>
<letter_ref letter_id="C"/>
</site>
<right_flank>CATGGCAACG</right_flank>
</contributing_site>
<contributing_site sequence_id="sequence_1713" position="95" strand="minus" pvalue="2.44e-03" >
<left_flank>TCTAATCCAA</left_flank>
<site>
<letter_ref letter_id="G"/>
<letter_ref letter_id="C"/>
<letter_ref letter_id="A"/>
<letter_ref letter_id="C"/>
<letter_ref letter_id="T"/>
<letter_ref letter_id="C"/>
</site>
<right_flank>GTGGTGAAGG</right_flank>
</contributing_site>
<contributing_site sequence_id="sequence_1705" position="183" strand="minus" pvalue="2.44e-03" >
<left_flank>TCCCAAAGGC</left_flank>
<site>
<letter_ref letter_id="G"/>
<letter_ref letter_id="C"/>
<letter_ref letter_id="A"/>
<letter_ref letter_id="C"/>
<letter_ref letter_id="T"/>
<letter_ref letter_id="C"/>
</site>
<right_flank>AACATCCTTC</right_flank>
</contributing_site>
<contributing_site sequence_id="sequence_1705" position="123" strand="plus" pvalue="2.44e-03" >
<left_flank>AATTCGCCAA</left_flank>
<site>
<letter_ref letter_id="G"/>
<letter_ref letter_id="C"/>
<letter_ref letter_id="A"/>
<letter_ref letter_id="C"/>
<letter_ref letter_id="T"/>
<letter_ref letter_id="C"/>
</site>
<right_flank>CACAAGCATC</right_flank>
</contributing_site>
<contributing_site sequence_id="sequence_1657" position="190" strand="plus" pvalue="2.44e-03" >
<left_flank>TGAACGTAGT</left_flank>
<site>
<letter_ref letter_id="G"/>
<letter_ref letter_id="C"/>
<letter_ref letter_id="A"/>
<letter_ref letter_id="C"/>
<letter_ref letter_id="T"/>
<letter_ref letter_id="C"/>
</site>
<right_flank>CTGACCCGCA</right_flank>
</contributing_site>
<contributing_site sequence_id="sequence_1643" position="66" strand="plus" pvalue="2.44e-03" >
<left_flank>AATATGTGAA</left_flank>
<site>
<letter_ref letter_id="G"/>
<letter_ref letter_id="C"/>
<letter_ref letter_id="A"/>
<letter_ref letter_id="C"/>
<letter_ref letter_id="T"/>
<letter_ref letter_id="C"/>
</site>
<right_flank>GGCATGAGTG</right_flank>
</contributing_site>
<contributing_site sequence_id="sequence_1642" position="505" strand="plus" pvalue="2.44e-03" >
<left_flank>CGTGCGGGAC</left_flank>
<site>
<letter_ref letter_id="G"/>
<letter_ref letter_id="C"/>
<letter_ref letter_id="A"/>
<letter_ref letter_id="C"/>
<letter_ref letter_id="T"/>
<letter_ref letter_id="C"/>
</site>
<right_flank>ACGGATAGG</right_flank>
</contributing_site>
<contributing_site sequence_id="sequence_1605" position="166" strand="plus" pvalue="2.44e-03" >
<left_flank>AATATAAGTA</left_flank>
<site>
<letter_ref letter_id="G"/>
<letter_ref letter_id="C"/>
<letter_ref letter_id="A"/>
<letter_ref letter_id="C"/>
<letter_ref letter_id="T"/>
<letter_ref letter_id="C"/>
</site>
<right_flank>CACCCATTAG</right_flank>
</contributing_site>
<contributing_site sequence_id="sequence_1594" position="335" strand="minus" pvalue="2.44e-03" >
<left_flank>CAT</left_flank>
<site>
<letter_ref letter_id="G"/>
<letter_ref letter_id="C"/>
<letter_ref letter_id="A"/>
<letter_ref letter_id="C"/>
<letter_ref letter_id="T"/>
<letter_ref letter_id="C"/>
</site>
<right_flank>ACCGACTCTT</right_flank>
</contributing_site>
<contributing_site sequence_id="sequence_1594" position="176" strand="minus" pvalue="2.44e-03" >
<left_flank>CATCTGTCCA</left_flank>
<site>
<letter_ref letter_id="G"/>
<letter_ref letter_id="C"/>
<letter_ref letter_id="A"/>
<letter_ref letter_id="C"/>
<letter_ref letter_id="T"/>
<letter_ref letter_id="C"/>
</site>
<right_flank>TTTCACACAC</right_flank>
</contributing_site>
<contributing_site sequence_id="sequence_1578" position="118" strand="plus" pvalue="2.44e-03" >
<left_flank>AGTCAAAAAA</left_flank>
<site>
<letter_ref letter_id="G"/>
<letter_ref letter_id="C"/>
<letter_ref letter_id="A"/>
<letter_ref letter_id="C"/>
<letter_ref letter_id="T"/>
<letter_ref letter_id="C"/>
</site>
<right_flank>GCCGGCCACT</right_flank>
</contributing_site>
<contributing_site sequence_id="sequence_1522" position="59" strand="minus" pvalue="2.44e-03" >
<left_flank>ACCTATTGAA</left_flank>
<site>
<letter_ref letter_id="G"/>
<letter_ref letter_id="C"/>
<letter_ref letter_id="A"/>
<letter_ref letter_id="C"/>
<letter_ref letter_id="T"/>
<letter_ref letter_id="C"/>
</site>
<right_flank>AATCAAGTGT</right_flank>
</contributing_site>
<contributing_site sequence_id="sequence_1519" position="13" strand="minus" pvalue="2.44e-03" >
<left_flank>CAAAAACCGT</left_flank>
<site>
<letter_ref letter_id="G"/>
<letter_ref letter_id="C"/>
<letter_ref letter_id="A"/>
<letter_ref letter_id="C"/>
<letter_ref letter_id="T"/>
<letter_ref letter_id="C"/>
</site>
<right_flank>TAGCGAGTTG</right_flank>
</contributing_site>
<contributing_site sequence_id="sequence_1515" position="54" strand="plus" pvalue="2.44e-03" >
<left_flank>TCTTTGAATA</left_flank>
<site>
<letter_ref letter_id="G"/>
<letter_ref letter_id="C"/>
<letter_ref letter_id="A"/>
<letter_ref letter_id="C"/>
<letter_ref letter_id="T"/>
<letter_ref letter_id="C"/>
</site>
<right_flank>AGGTTAGAAC</right_flank>
</contributing_site>
<contributing_site sequence_id="sequence_1511" position="99" strand="plus" pvalue="2.44e-03" >
<left_flank>TCAATTATGC</left_flank>
<site>
<letter_ref letter_id="G"/>
<letter_ref letter_id="C"/>
<letter_ref letter_id="A"/>
<letter_ref letter_id="C"/>
<letter_ref letter_id="T"/>
<letter_ref letter_id="C"/>
</site>
<right_flank>TAGCCTTAGA</right_flank>
</contributing_site>
<contributing_site sequence_id="sequence_1509" position="358" strand="plus" pvalue="2.44e-03" >
<left_flank>GTCGGAGACA</left_flank>
<site>
<letter_ref letter_id="G"/>
<letter_ref letter_id="C"/>
<letter_ref letter_id="A"/>
<letter_ref letter_id="C"/>
<letter_ref letter_id="T"/>
<letter_ref letter_id="C"/>
</site>
<right_flank>CTCGATCAAC</right_flank>
</contributing_site>
<contributing_site sequence_id="sequence_1424" position="376" strand="plus" pvalue="2.44e-03" >
<left_flank>GTTTGTGCAT</left_flank>
<site>
<letter_ref letter_id="G"/>
<letter_ref letter_id="C"/>
<letter_ref letter_id="A"/>
<letter_ref letter_id="C"/>
<letter_ref letter_id="T"/>
<letter_ref letter_id="C"/>
</site>
<right_flank>ATACGCGGTA</right_flank>
</contributing_site>
<contributing_site sequence_id="sequence_1422" position="452" strand="minus" pvalue="2.44e-03" >
<left_flank>ACGGCCCTGC</left_flank>
<site>
<letter_ref letter_id="G"/>
<letter_ref letter_id="C"/>
<letter_ref letter_id="A"/>
<letter_ref letter_id="C"/>
<letter_ref letter_id="T"/>
<letter_ref letter_id="C"/>
</site>
<right_flank>GTCAACGATT</right_flank>
</contributing_site>
<contributing_site sequence_id="sequence_1406" position="50" strand="plus" pvalue="2.44e-03" >
<left_flank>CAGGACCAAA</left_flank>
<site>
<letter_ref letter_id="G"/>
<letter_ref letter_id="C"/>
<letter_ref letter_id="A"/>
<letter_ref letter_id="C"/>
<letter_ref letter_id="T"/>
<letter_ref letter_id="C"/>
</site>
<right_flank>CAAGCAACAG</right_flank>
</contributing_site>
<contributing_site sequence_id="sequence_1404" position="4" strand="plus" pvalue="2.44e-03" >
<left_flank>CGAT</left_flank>
<site>
<letter_ref letter_id="G"/>
<letter_ref letter_id="C"/>
<letter_ref letter_id="A"/>
<letter_ref letter_id="C"/>
<letter_ref letter_id="T"/>
<letter_ref letter_id="C"/>
</site>
<right_flank>CAGCAGGCAG</right_flank>
</contributing_site>
<contributing_site sequence_id="sequence_1391" position="104" strand="minus" pvalue="2.44e-03" >
<left_flank>TTCTATTGCA</left_flank>
<site>
<letter_ref letter_id="G"/>
<letter_ref letter_id="C"/>
<letter_ref letter_id="A"/>
<letter_ref letter_id="C"/>
<letter_ref letter_id="T"/>
<letter_ref letter_id="C"/>
</site>
<right_flank>AGATGAAAGC</right_flank>
</contributing_site>
<contributing_site sequence_id="sequence_1383" position="164" strand="minus" pvalue="2.44e-03" >
<left_flank>AAAATGGTTT</left_flank>
<site>
<letter_ref letter_id="G"/>
<letter_ref letter_id="C"/>
<letter_ref letter_id="A"/>
<letter_ref letter_id="C"/>
<letter_ref letter_id="T"/>
<letter_ref letter_id="C"/>
</site>
<right_flank>ACCGTGATGT</right_flank>
</contributing_site>
<contributing_site sequence_id="sequence_1379" position="188" strand="minus" pvalue="2.44e-03" >
<left_flank>GAACGACTCG</left_flank>
<site>
<letter_ref letter_id="G"/>
<letter_ref letter_id="C"/>
<letter_ref letter_id="A"/>
<letter_ref letter_id="C"/>
<letter_ref letter_id="T"/>
<letter_ref letter_id="C"/>
</site>
<right_flank>AGTCTATTCG</right_flank>
</contributing_site>
<contributing_site sequence_id="sequence_1377" position="3" strand="plus" pvalue="2.44e-03" >
<left_flank>CTG</left_flank>
<site>
<letter_ref letter_id="G"/>
<letter_ref letter_id="C"/>
<letter_ref letter_id="A"/>
<letter_ref letter_id="C"/>
<letter_ref letter_id="T"/>
<letter_ref letter_id="C"/>
</site>
<right_flank>TGTCGTCACA</right_flank>
</contributing_site>
<contributing_site sequence_id="sequence_1332" position="160" strand="plus" pvalue="2.44e-03" >
<left_flank>ACAGCCTGCA</left_flank>
<site>
<letter_ref letter_id="G"/>
<letter_ref letter_id="C"/>
<letter_ref letter_id="A"/>
<letter_ref letter_id="C"/>
<letter_ref letter_id="T"/>
<letter_ref letter_id="C"/>
</site>
<right_flank>GCCGCAGCTG</right_flank>
</contributing_site>
<contributing_site sequence_id="sequence_1330" position="196" strand="minus" pvalue="2.44e-03" >
<left_flank>ATAAGTTTGG</left_flank>
<site>
<letter_ref letter_id="G"/>
<letter_ref letter_id="C"/>
<letter_ref letter_id="A"/>
<letter_ref letter_id="C"/>
<letter_ref letter_id="T"/>
<letter_ref letter_id="C"/>
</site>
<right_flank>ACAAATCACA</right_flank>
</contributing_site>
<contributing_site sequence_id="sequence_1323" position="250" strand="plus" pvalue="2.44e-03" >
<left_flank>GACTACAACC</left_flank>
<site>
<letter_ref letter_id="G"/>
<letter_ref letter_id="C"/>
<letter_ref letter_id="A"/>
<letter_ref letter_id="C"/>
<letter_ref letter_id="T"/>
<letter_ref letter_id="C"/>
</site>
<right_flank>TCGTTCTAAC</right_flank>
</contributing_site>
<contributing_site sequence_id="sequence_1315" position="26" strand="plus" pvalue="2.44e-03" >
<left_flank>AAGTTAAAAC</left_flank>
<site>
<letter_ref letter_id="G"/>
<letter_ref letter_id="C"/>
<letter_ref letter_id="A"/>
<letter_ref letter_id="C"/>
<letter_ref letter_id="T"/>
<letter_ref letter_id="C"/>
</site>
<right_flank>CAAAATAGGC</right_flank>
</contributing_site>
<contributing_site sequence_id="sequence_1304" position="153" strand="minus" pvalue="2.44e-03" >
<left_flank>TTTAGGGTTC</left_flank>
<site>
<letter_ref letter_id="G"/>
<letter_ref letter_id="C"/>
<letter_ref letter_id="A"/>
<letter_ref letter_id="C"/>
<letter_ref letter_id="T"/>
<letter_ref letter_id="C"/>
</site>
<right_flank>TCTCCTACAT</right_flank>
</contributing_site>
<contributing_site sequence_id="sequence_1278" position="197" strand="minus" pvalue="2.44e-03" >
<left_flank>AGAATGTATT</left_flank>
<site>
<letter_ref letter_id="G"/>
<letter_ref letter_id="C"/>
<letter_ref letter_id="A"/>
<letter_ref letter_id="C"/>
<letter_ref letter_id="T"/>
<letter_ref letter_id="C"/>
</site>
<right_flank>TTGAATGCCC</right_flank>
</contributing_site>
<contributing_site sequence_id="sequence_1243" position="216" strand="minus" pvalue="2.44e-03" >
<left_flank>AATGGCCTGT</left_flank>
<site>
<letter_ref letter_id="G"/>
<letter_ref letter_id="C"/>
<letter_ref letter_id="A"/>
<letter_ref letter_id="C"/>
<letter_ref letter_id="T"/>
<letter_ref letter_id="C"/>
</site>
<right_flank>CAATCTCTGA</right_flank>
</contributing_site>
<contributing_site sequence_id="sequence_1233" position="159" strand="minus" pvalue="2.44e-03" >
<left_flank>GTTCCGGCTA</left_flank>
<site>
<letter_ref letter_id="G"/>
<letter_ref letter_id="C"/>
<letter_ref letter_id="A"/>
<letter_ref letter_id="C"/>
<letter_ref letter_id="T"/>
<letter_ref letter_id="C"/>
</site>
<right_flank>AAGGAAATAC</right_flank>
</contributing_site>
<contributing_site sequence_id="sequence_1224" position="187" strand="plus" pvalue="2.44e-03" >
<left_flank>TATCATTAGG</left_flank>
<site>
<letter_ref letter_id="G"/>
<letter_ref letter_id="C"/>
<letter_ref letter_id="A"/>
<letter_ref letter_id="C"/>
<letter_ref letter_id="T"/>
<letter_ref letter_id="C"/>
</site>
<right_flank>CCAATGCTAG</right_flank>
</contributing_site>
<contributing_site sequence_id="sequence_1202" position="60" strand="plus" pvalue="2.44e-03" >
<left_flank>TTCGTTATTG</left_flank>
<site>
<letter_ref letter_id="G"/>
<letter_ref letter_id="C"/>
<letter_ref letter_id="A"/>
<letter_ref letter_id="C"/>
<letter_ref letter_id="T"/>
<letter_ref letter_id="C"/>
</site>
<right_flank>CCTCCCGACC</right_flank>
</contributing_site>
<contributing_site sequence_id="sequence_1201" position="134" strand="plus" pvalue="2.44e-03" >
<left_flank>AGCTCTAGCA</left_flank>
<site>
<letter_ref letter_id="G"/>
<letter_ref letter_id="C"/>
<letter_ref letter_id="A"/>
<letter_ref letter_id="C"/>
<letter_ref letter_id="T"/>
<letter_ref letter_id="C"/>
</site>
<right_flank>CTACTTAAGC</right_flank>
</contributing_site>
<contributing_site sequence_id="sequence_1179" position="257" strand="minus" pvalue="2.44e-03" >
<left_flank>ATAAAGTAGA</left_flank>
<site>
<letter_ref letter_id="G"/>
<letter_ref letter_id="C"/>
<letter_ref letter_id="A"/>
<letter_ref letter_id="C"/>
<letter_ref letter_id="T"/>
<letter_ref letter_id="C"/>
</site>
<right_flank>GGCCATCCTA</right_flank>
</contributing_site>
<contributing_site sequence_id="sequence_1166" position="42" strand="minus" pvalue="2.44e-03" >
<left_flank>AGCATCCCCT</left_flank>
<site>
<letter_ref letter_id="G"/>
<letter_ref letter_id="C"/>
<letter_ref letter_id="A"/>
<letter_ref letter_id="C"/>
<letter_ref letter_id="T"/>
<letter_ref letter_id="C"/>
</site>
<right_flank>CCGTTGGATT</right_flank>
</contributing_site>
<contributing_site sequence_id="sequence_1154" position="116" strand="plus" pvalue="2.44e-03" >
<left_flank>GCTAGGAGCG</left_flank>
<site>
<letter_ref letter_id="G"/>
<letter_ref letter_id="C"/>
<letter_ref letter_id="A"/>
<letter_ref letter_id="C"/>
<letter_ref letter_id="T"/>
<letter_ref letter_id="C"/>
</site>
<right_flank>TTGTAAGATC</right_flank>
</contributing_site>
<contributing_site sequence_id="sequence_1143" position="516" strand="plus" pvalue="2.44e-03" >
<left_flank>AAGACTTTTG</left_flank>
<site>
<letter_ref letter_id="G"/>
<letter_ref letter_id="C"/>
<letter_ref letter_id="A"/>
<letter_ref letter_id="C"/>
<letter_ref letter_id="T"/>
<letter_ref letter_id="C"/>
</site>
<right_flank>CGCTTGTGTC</right_flank>
</contributing_site>
<contributing_site sequence_id="sequence_1133" position="409" strand="plus" pvalue="2.44e-03" >
<left_flank>ATGCACTGTG</left_flank>
<site>
<letter_ref letter_id="G"/>
<letter_ref letter_id="C"/>
<letter_ref letter_id="A"/>
<letter_ref letter_id="C"/>
<letter_ref letter_id="T"/>
<letter_ref letter_id="C"/>
</site>
<right_flank>GCGGATGAAA</right_flank>
</contributing_site>
<contributing_site sequence_id="sequence_1116" position="795" strand="minus" pvalue="2.44e-03" >
<left_flank>GGTGATCCAG</left_flank>
<site>
<letter_ref letter_id="G"/>
<letter_ref letter_id="C"/>
<letter_ref letter_id="A"/>
<letter_ref letter_id="C"/>
<letter_ref letter_id="T"/>
<letter_ref letter_id="C"/>
</site>
<right_flank>CTACAGCTCT</right_flank>
</contributing_site>
<contributing_site sequence_id="sequence_1082" position="263" strand="minus" pvalue="2.44e-03" >
<left_flank>GGAGAAAACA</left_flank>
<site>
<letter_ref letter_id="G"/>
<letter_ref letter_id="C"/>
<letter_ref letter_id="A"/>
<letter_ref letter_id="C"/>
<letter_ref letter_id="T"/>
<letter_ref letter_id="C"/>
</site>
<right_flank>ATTCTTTCTT</right_flank>
</contributing_site>
<contributing_site sequence_id="sequence_1082" position="203" strand="minus" pvalue="2.44e-03" >
<left_flank>ATTTCTCAGA</left_flank>
<site>
<letter_ref letter_id="G"/>
<letter_ref letter_id="C"/>
<letter_ref letter_id="A"/>
<letter_ref letter_id="C"/>
<letter_ref letter_id="T"/>
<letter_ref letter_id="C"/>
</site>
<right_flank>ACAATACAGA</right_flank>
</contributing_site>
<contributing_site sequence_id="sequence_1076" position="114" strand="minus" pvalue="2.44e-03" >
<left_flank>ACAGCTTTAT</left_flank>
<site>
<letter_ref letter_id="G"/>
<letter_ref letter_id="C"/>
<letter_ref letter_id="A"/>
<letter_ref letter_id="C"/>
<letter_ref letter_id="T"/>
<letter_ref letter_id="C"/>
</site>
<right_flank>CTCTCAATTA</right_flank>
</contributing_site>
<contributing_site sequence_id="sequence_1073" position="100" strand="minus" pvalue="2.44e-03" >
<left_flank>ATGCATGCAC</left_flank>
<site>
<letter_ref letter_id="G"/>
<letter_ref letter_id="C"/>
<letter_ref letter_id="A"/>
<letter_ref letter_id="C"/>
<letter_ref letter_id="T"/>
<letter_ref letter_id="C"/>
</site>
<right_flank>GATCGGCCCT</right_flank>
</contributing_site>
<contributing_site sequence_id="sequence_1072" position="115" strand="minus" pvalue="2.44e-03" >
<left_flank>AACCAGCGGA</left_flank>
<site>
<letter_ref letter_id="G"/>
<letter_ref letter_id="C"/>
<letter_ref letter_id="A"/>
<letter_ref letter_id="C"/>
<letter_ref letter_id="T"/>
<letter_ref letter_id="C"/>
</site>
<right_flank>GACAAACGTG</right_flank>
</contributing_site>
<contributing_site sequence_id="sequence_1043" position="217" strand="minus" pvalue="2.44e-03" >
<left_flank>ATAGGTCTCA</left_flank>
<site>
<letter_ref letter_id="G"/>
<letter_ref letter_id="C"/>
<letter_ref letter_id="A"/>
<letter_ref letter_id="C"/>
<letter_ref letter_id="T"/>
<letter_ref letter_id="C"/>
</site>
<right_flank>CATCTGCACT</right_flank>
</contributing_site>
<contributing_site sequence_id="sequence_1038" position="237" strand="plus" pvalue="2.44e-03" >
<left_flank>AGATTGTAGG</left_flank>
<site>
<letter_ref letter_id="G"/>
<letter_ref letter_id="C"/>
<letter_ref letter_id="A"/>
<letter_ref letter_id="C"/>
<letter_ref letter_id="T"/>
<letter_ref letter_id="C"/>
</site>
<right_flank>TCCCTAGGAC</right_flank>
</contributing_site>
<contributing_site sequence_id="sequence_1028" position="338" strand="plus" pvalue="2.44e-03" >
<left_flank>GCTAAAATTG</left_flank>
<site>
<letter_ref letter_id="G"/>
<letter_ref letter_id="C"/>
<letter_ref letter_id="A"/>
<letter_ref letter_id="C"/>
<letter_ref letter_id="T"/>
<letter_ref letter_id="C"/>
</site>
<right_flank>TTCTAGAACC</right_flank>
</contributing_site>
<contributing_site sequence_id="sequence_1001" position="104" strand="plus" pvalue="2.44e-03" >
<left_flank>CTCTGGTGTT</left_flank>
<site>
<letter_ref letter_id="G"/>
<letter_ref letter_id="C"/>
<letter_ref letter_id="A"/>
<letter_ref letter_id="C"/>
<letter_ref letter_id="T"/>
<letter_ref letter_id="C"/>
</site>
<right_flank>GGCTACTTCT</right_flank>
</contributing_site>
<contributing_site sequence_id="sequence_987" position="291" strand="minus" pvalue="2.44e-03" >
<left_flank>TCCCGGCGAG</left_flank>
<site>
<letter_ref letter_id="G"/>
<letter_ref letter_id="C"/>
<letter_ref letter_id="A"/>
<letter_ref letter_id="C"/>
<letter_ref letter_id="T"/>
<letter_ref letter_id="C"/>
</site>
<right_flank>GACGAACTCA</right_flank>
</contributing_site>
<contributing_site sequence_id="sequence_978" position="206" strand="minus" pvalue="2.44e-03" >
<left_flank>CAGTGGCGGA</left_flank>
<site>
<letter_ref letter_id="G"/>
<letter_ref letter_id="C"/>
<letter_ref letter_id="A"/>
<letter_ref letter_id="C"/>
<letter_ref letter_id="T"/>
<letter_ref letter_id="C"/>
</site>
<right_flank>GGTAGGGCTA</right_flank>
</contributing_site>
<contributing_site sequence_id="sequence_950" position="77" strand="plus" pvalue="2.44e-03" >
<left_flank>TACTTATCTT</left_flank>
<site>
<letter_ref letter_id="G"/>
<letter_ref letter_id="C"/>
<letter_ref letter_id="A"/>
<letter_ref letter_id="C"/>
<letter_ref letter_id="T"/>
<letter_ref letter_id="C"/>
</site>
<right_flank>CTGAAAGGTC</right_flank>
</contributing_site>
<contributing_site sequence_id="sequence_946" position="383" strand="plus" pvalue="2.44e-03" >
<left_flank>AACAGCTGAA</left_flank>
<site>
<letter_ref letter_id="G"/>
<letter_ref letter_id="C"/>
<letter_ref letter_id="A"/>
<letter_ref letter_id="C"/>
<letter_ref letter_id="T"/>
<letter_ref letter_id="C"/>
</site>
<right_flank>GCATACCTCC</right_flank>
</contributing_site>
<contributing_site sequence_id="sequence_905" position="374" strand="minus" pvalue="2.44e-03" >
<left_flank>TCACAAACAA</left_flank>
<site>
<letter_ref letter_id="G"/>
<letter_ref letter_id="C"/>
<letter_ref letter_id="A"/>
<letter_ref letter_id="C"/>
<letter_ref letter_id="T"/>
<letter_ref letter_id="C"/>
</site>
<right_flank>CAGTTTCTAT</right_flank>
</contributing_site>
<contributing_site sequence_id="sequence_896" position="192" strand="minus" pvalue="2.44e-03" >
<left_flank>TTTCAATCCA</left_flank>
<site>
<letter_ref letter_id="G"/>
<letter_ref letter_id="C"/>
<letter_ref letter_id="A"/>
<letter_ref letter_id="C"/>
<letter_ref letter_id="T"/>
<letter_ref letter_id="C"/>
</site>
<right_flank>CAAGCTCTCG</right_flank>
</contributing_site>
<contributing_site sequence_id="sequence_888" position="78" strand="minus" pvalue="2.44e-03" >
<left_flank>TGTGGGAAGT</left_flank>
<site>
<letter_ref letter_id="G"/>
<letter_ref letter_id="C"/>
<letter_ref letter_id="A"/>
<letter_ref letter_id="C"/>
<letter_ref letter_id="T"/>
<letter_ref letter_id="C"/>
</site>
<right_flank>CACAAGAGGC</right_flank>
</contributing_site>
<contributing_site sequence_id="sequence_837" position="142" strand="minus" pvalue="2.44e-03" >
<left_flank>ACTAGTGGAA</left_flank>
<site>
<letter_ref letter_id="G"/>
<letter_ref letter_id="C"/>
<letter_ref letter_id="A"/>
<letter_ref letter_id="C"/>
<letter_ref letter_id="T"/>
<letter_ref letter_id="C"/>
</site>
<right_flank>GGAGTGGCAC</right_flank>
</contributing_site>
<contributing_site sequence_id="sequence_824" position="45" strand="plus" pvalue="2.44e-03" >
<left_flank>CTCATTGCCT</left_flank>
<site>
<letter_ref letter_id="G"/>
<letter_ref letter_id="C"/>
<letter_ref letter_id="A"/>
<letter_ref letter_id="C"/>
<letter_ref letter_id="T"/>
<letter_ref letter_id="C"/>
</site>
<right_flank>TCAATCTCGA</right_flank>
</contributing_site>
<contributing_site sequence_id="sequence_822" position="98" strand="plus" pvalue="2.44e-03" >
<left_flank>TCGAATCCTT</left_flank>
<site>
<letter_ref letter_id="G"/>
<letter_ref letter_id="C"/>
<letter_ref letter_id="A"/>
<letter_ref letter_id="C"/>
<letter_ref letter_id="T"/>
<letter_ref letter_id="C"/>
</site>
<right_flank>TGCCGGTTTT</right_flank>
</contributing_site>
<contributing_site sequence_id="sequence_802" position="68" strand="minus" pvalue="2.44e-03" >
<left_flank>ACCAAGCAGA</left_flank>
<site>
<letter_ref letter_id="G"/>
<letter_ref letter_id="C"/>
<letter_ref letter_id="A"/>
<letter_ref letter_id="C"/>
<letter_ref letter_id="T"/>
<letter_ref letter_id="C"/>
</site>
<right_flank>AAATCGATTT</right_flank>
</contributing_site>
<contributing_site sequence_id="sequence_760" position="49" strand="plus" pvalue="2.44e-03" >
<left_flank>AAGTATAACT</left_flank>
<site>
<letter_ref letter_id="G"/>
<letter_ref letter_id="C"/>
<letter_ref letter_id="A"/>
<letter_ref letter_id="C"/>
<letter_ref letter_id="T"/>
<letter_ref letter_id="C"/>
</site>
<right_flank>TTCATAAAGC</right_flank>
</contributing_site>
<contributing_site sequence_id="sequence_725" position="148" strand="plus" pvalue="2.44e-03" >
<left_flank>CTTATTAGAT</left_flank>
<site>
<letter_ref letter_id="G"/>
<letter_ref letter_id="C"/>
<letter_ref letter_id="A"/>
<letter_ref letter_id="C"/>
<letter_ref letter_id="T"/>
<letter_ref letter_id="C"/>
</site>
<right_flank>TAACTATGGT</right_flank>
</contributing_site>
<contributing_site sequence_id="sequence_711" position="88" strand="plus" pvalue="2.44e-03" >
<left_flank>ATGGCTAAGA</left_flank>
<site>
<letter_ref letter_id="G"/>
<letter_ref letter_id="C"/>
<letter_ref letter_id="A"/>
<letter_ref letter_id="C"/>
<letter_ref letter_id="T"/>
<letter_ref letter_id="C"/>
</site>
<right_flank>ACAATGTAGA</right_flank>
</contributing_site>
<contributing_site sequence_id="sequence_647" position="257" strand="minus" pvalue="2.44e-03" >
<left_flank>ACCATTACTA</left_flank>
<site>
<letter_ref letter_id="G"/>
<letter_ref letter_id="C"/>
<letter_ref letter_id="A"/>
<letter_ref letter_id="C"/>
<letter_ref letter_id="T"/>
<letter_ref letter_id="C"/>
</site>
<right_flank>TAGATCTACC</right_flank>
</contributing_site>
<contributing_site sequence_id="sequence_625" position="299" strand="minus" pvalue="2.44e-03" >
<left_flank>AACAAATCAA</left_flank>
<site>
<letter_ref letter_id="G"/>
<letter_ref letter_id="C"/>
<letter_ref letter_id="A"/>
<letter_ref letter_id="C"/>
<letter_ref letter_id="T"/>
<letter_ref letter_id="C"/>
</site>
<right_flank>AACCTTCTTC</right_flank>
</contributing_site>
<contributing_site sequence_id="sequence_615" position="372" strand="plus" pvalue="2.44e-03" >
<left_flank>CATACGGACA</left_flank>
<site>
<letter_ref letter_id="G"/>
<letter_ref letter_id="C"/>
<letter_ref letter_id="A"/>
<letter_ref letter_id="C"/>
<letter_ref letter_id="T"/>
<letter_ref letter_id="C"/>
</site>
<right_flank>TGAGTAACTT</right_flank>
</contributing_site>
<contributing_site sequence_id="sequence_541" position="376" strand="minus" pvalue="2.44e-03" >
<left_flank>CGGCCTCTGG</left_flank>
<site>
<letter_ref letter_id="G"/>
<letter_ref letter_id="C"/>
<letter_ref letter_id="A"/>
<letter_ref letter_id="C"/>
<letter_ref letter_id="T"/>
<letter_ref letter_id="C"/>
</site>
<right_flank>CACGACGAGC</right_flank>
</contributing_site>
<contributing_site sequence_id="sequence_527" position="234" strand="plus" pvalue="2.44e-03" >
<left_flank>AGTGATGGTC</left_flank>
<site>
<letter_ref letter_id="G"/>
<letter_ref letter_id="C"/>
<letter_ref letter_id="A"/>
<letter_ref letter_id="C"/>
<letter_ref letter_id="T"/>
<letter_ref letter_id="C"/>
</site>
<right_flank>ACGTCTTCTT</right_flank>
</contributing_site>
<contributing_site sequence_id="sequence_490" position="183" strand="minus" pvalue="2.44e-03" >
<left_flank>TGCATTGGAT</left_flank>
<site>
<letter_ref letter_id="G"/>
<letter_ref letter_id="C"/>
<letter_ref letter_id="A"/>
<letter_ref letter_id="C"/>
<letter_ref letter_id="T"/>
<letter_ref letter_id="C"/>
</site>
<right_flank>TATCTTTGTA</right_flank>
</contributing_site>
<contributing_site sequence_id="sequence_482" position="383" strand="plus" pvalue="2.44e-03" >
<left_flank>TGGAAACAAG</left_flank>
<site>
<letter_ref letter_id="G"/>
<letter_ref letter_id="C"/>
<letter_ref letter_id="A"/>
<letter_ref letter_id="C"/>
<letter_ref letter_id="T"/>
<letter_ref letter_id="C"/>
</site>
<right_flank>ACCCACGACG</right_flank>
</contributing_site>
<contributing_site sequence_id="sequence_457" position="139" strand="plus" pvalue="2.44e-03" >
<left_flank>AGGTGCTGCC</left_flank>
<site>
<letter_ref letter_id="G"/>
<letter_ref letter_id="C"/>
<letter_ref letter_id="A"/>
<letter_ref letter_id="C"/>
<letter_ref letter_id="T"/>
<letter_ref letter_id="C"/>
</site>
<right_flank>GCATGGTAAC</right_flank>
</contributing_site>
<contributing_site sequence_id="sequence_438" position="34" strand="minus" pvalue="2.44e-03" >
<left_flank>CTGACACCTA</left_flank>
<site>
<letter_ref letter_id="G"/>
<letter_ref letter_id="C"/>
<letter_ref letter_id="A"/>
<letter_ref letter_id="C"/>
<letter_ref letter_id="T"/>
<letter_ref letter_id="C"/>
</site>
<right_flank>TTGCTATCTC</right_flank>
</contributing_site>
<contributing_site sequence_id="sequence_430" position="24" strand="plus" pvalue="2.44e-03" >
<left_flank>GACTCATCAG</left_flank>
<site>
<letter_ref letter_id="G"/>
<letter_ref letter_id="C"/>
<letter_ref letter_id="A"/>
<letter_ref letter_id="C"/>
<letter_ref letter_id="T"/>
<letter_ref letter_id="C"/>
</site>
<right_flank>AGCTAGCTAG</right_flank>
</contributing_site>
<contributing_site sequence_id="sequence_409" position="205" strand="minus" pvalue="2.44e-03" >
<left_flank>CACTGCGGCA</left_flank>
<site>
<letter_ref letter_id="G"/>
<letter_ref letter_id="C"/>
<letter_ref letter_id="A"/>
<letter_ref letter_id="C"/>
<letter_ref letter_id="T"/>
<letter_ref letter_id="C"/>
</site>
<right_flank>GATCACCAGG</right_flank>
</contributing_site>
<contributing_site sequence_id="sequence_399" position="113" strand="plus" pvalue="2.44e-03" >
<left_flank>CACGCACGAC</left_flank>
<site>
<letter_ref letter_id="G"/>
<letter_ref letter_id="C"/>
<letter_ref letter_id="A"/>
<letter_ref letter_id="C"/>
<letter_ref letter_id="T"/>
<letter_ref letter_id="C"/>
</site>
<right_flank>AACACGTATC</right_flank>
</contributing_site>
<contributing_site sequence_id="sequence_387" position="244" strand="plus" pvalue="2.44e-03" >
<left_flank>AATGGTACAC</left_flank>
<site>
<letter_ref letter_id="G"/>
<letter_ref letter_id="C"/>
<letter_ref letter_id="A"/>
<letter_ref letter_id="C"/>
<letter_ref letter_id="T"/>
<letter_ref letter_id="C"/>
</site>
<right_flank>AAGAGCCGAC</right_flank>
</contributing_site>
<contributing_site sequence_id="sequence_374" position="22" strand="minus" pvalue="2.44e-03" >
<left_flank>ATTGTCTACT</left_flank>
<site>
<letter_ref letter_id="G"/>
<letter_ref letter_id="C"/>
<letter_ref letter_id="A"/>
<letter_ref letter_id="C"/>
<letter_ref letter_id="T"/>
<letter_ref letter_id="C"/>
</site>
<right_flank>TTGGCTTTGT</right_flank>
</contributing_site>
<contributing_site sequence_id="sequence_362" position="162" strand="plus" pvalue="2.44e-03" >
<left_flank>CGTCGGCAAG</left_flank>
<site>
<letter_ref letter_id="G"/>
<letter_ref letter_id="C"/>
<letter_ref letter_id="A"/>
<letter_ref letter_id="C"/>
<letter_ref letter_id="T"/>
<letter_ref letter_id="C"/>
</site>
<right_flank>TGGCCTCCTC</right_flank>
</contributing_site>
<contributing_site sequence_id="sequence_347" position="372" strand="plus" pvalue="2.44e-03" >
<left_flank>GCTTTCAGCG</left_flank>
<site>
<letter_ref letter_id="G"/>
<letter_ref letter_id="C"/>
<letter_ref letter_id="A"/>
<letter_ref letter_id="C"/>
<letter_ref letter_id="T"/>
<letter_ref letter_id="C"/>
</site>
<right_flank>GACTACTCGC</right_flank>
</contributing_site>
<contributing_site sequence_id="sequence_327" position="111" strand="plus" pvalue="2.44e-03" >
<left_flank>ACCGATCGGA</left_flank>
<site>
<letter_ref letter_id="G"/>
<letter_ref letter_id="C"/>
<letter_ref letter_id="A"/>
<letter_ref letter_id="C"/>
<letter_ref letter_id="T"/>
<letter_ref letter_id="C"/>
</site>
<right_flank>CGGCAGATCA</right_flank>
</contributing_site>
<contributing_site sequence_id="sequence_306" position="314" strand="plus" pvalue="2.44e-03" >
<left_flank>CAATCCTAGA</left_flank>
<site>
<letter_ref letter_id="G"/>
<letter_ref letter_id="C"/>
<letter_ref letter_id="A"/>
<letter_ref letter_id="C"/>
<letter_ref letter_id="T"/>
<letter_ref letter_id="C"/>
</site>
<right_flank>AGCTATTTTC</right_flank>
</contributing_site>
<contributing_site sequence_id="sequence_304" position="141" strand="minus" pvalue="2.44e-03" >
<left_flank>AGTTAGCTAT</left_flank>
<site>
<letter_ref letter_id="G"/>
<letter_ref letter_id="C"/>
<letter_ref letter_id="A"/>
<letter_ref letter_id="C"/>
<letter_ref letter_id="T"/>
<letter_ref letter_id="C"/>
</site>
<right_flank>CACTCTCCAG</right_flank>
</contributing_site>
<contributing_site sequence_id="sequence_275" position="59" strand="plus" pvalue="2.44e-03" >
<left_flank>GGCGCCAGCG</left_flank>
<site>
<letter_ref letter_id="G"/>
<letter_ref letter_id="C"/>
<letter_ref letter_id="A"/>
<letter_ref letter_id="C"/>
<letter_ref letter_id="T"/>
<letter_ref letter_id="C"/>
</site>
<right_flank>CATACCACGA</right_flank>
</contributing_site>
<contributing_site sequence_id="sequence_265" position="188" strand="minus" pvalue="2.44e-03" >
<left_flank>AAGGGCAAAG</left_flank>
<site>
<letter_ref letter_id="G"/>
<letter_ref letter_id="C"/>
<letter_ref letter_id="A"/>
<letter_ref letter_id="C"/>
<letter_ref letter_id="T"/>
<letter_ref letter_id="C"/>
</site>
<right_flank>CTCGATCTGA</right_flank>
</contributing_site>
<contributing_site sequence_id="sequence_262" position="123" strand="minus" pvalue="2.44e-03" >
<left_flank>GGAATGGGTC</left_flank>
<site>
<letter_ref letter_id="G"/>
<letter_ref letter_id="C"/>
<letter_ref letter_id="A"/>
<letter_ref letter_id="C"/>
<letter_ref letter_id="T"/>
<letter_ref letter_id="C"/>
</site>
<right_flank>AGACCCAGCG</right_flank>
</contributing_site>
<contributing_site sequence_id="sequence_260" position="126" strand="plus" pvalue="2.44e-03" >
<left_flank>AAGCTCCACC</left_flank>
<site>
<letter_ref letter_id="G"/>
<letter_ref letter_id="C"/>
<letter_ref letter_id="A"/>
<letter_ref letter_id="C"/>
<letter_ref letter_id="T"/>
<letter_ref letter_id="C"/>
</site>
<right_flank>AGCTTCACAC</right_flank>
</contributing_site>
<contributing_site sequence_id="sequence_247" position="227" strand="plus" pvalue="2.44e-03" >
<left_flank>TTTCTTTCGG</left_flank>
<site>
<letter_ref letter_id="G"/>
<letter_ref letter_id="C"/>
<letter_ref letter_id="A"/>
<letter_ref letter_id="C"/>
<letter_ref letter_id="T"/>
<letter_ref letter_id="C"/>
</site>
<right_flank>GGCAAAGGAA</right_flank>
</contributing_site>
<contributing_site sequence_id="sequence_238" position="295" strand="plus" pvalue="2.44e-03" >
<left_flank>CGCATAGATA</left_flank>
<site>
<letter_ref letter_id="G"/>
<letter_ref letter_id="C"/>
<letter_ref letter_id="A"/>
<letter_ref letter_id="C"/>
<letter_ref letter_id="T"/>
<letter_ref letter_id="C"/>
</site>
<right_flank>CTCACGTGCT</right_flank>
</contributing_site>
<contributing_site sequence_id="sequence_235" position="446" strand="plus" pvalue="2.44e-03" >
<left_flank>CCGCGGTGGT</left_flank>
<site>
<letter_ref letter_id="G"/>
<letter_ref letter_id="C"/>
<letter_ref letter_id="A"/>
<letter_ref letter_id="C"/>
<letter_ref letter_id="T"/>
<letter_ref letter_id="C"/>
</site>
<right_flank>CGCCGCACCG</right_flank>
</contributing_site>
<contributing_site sequence_id="sequence_230" position="484" strand="minus" pvalue="2.44e-03" >
<left_flank>TGCTTATATA</left_flank>
<site>
<letter_ref letter_id="G"/>
<letter_ref letter_id="C"/>
<letter_ref letter_id="A"/>
<letter_ref letter_id="C"/>
<letter_ref letter_id="T"/>
<letter_ref letter_id="C"/>
</site>
<right_flank>CCAAATGAAC</right_flank>
</contributing_site>
<contributing_site sequence_id="sequence_219" position="137" strand="plus" pvalue="2.44e-03" >
<left_flank>AAGTTTCTAA</left_flank>
<site>
<letter_ref letter_id="G"/>
<letter_ref letter_id="C"/>
<letter_ref letter_id="A"/>
<letter_ref letter_id="C"/>
<letter_ref letter_id="T"/>
<letter_ref letter_id="C"/>
</site>
<right_flank>ACAAATATTA</right_flank>
</contributing_site>
<contributing_site sequence_id="sequence_132" position="225" strand="minus" pvalue="2.44e-03" >
<left_flank>ACGACGGCCA</left_flank>
<site>
<letter_ref letter_id="G"/>
<letter_ref letter_id="C"/>
<letter_ref letter_id="A"/>
<letter_ref letter_id="C"/>
<letter_ref letter_id="T"/>
<letter_ref letter_id="C"/>
</site>
<right_flank>CCGTTGTACA</right_flank>
</contributing_site>
<contributing_site sequence_id="sequence_113" position="68" strand="minus" pvalue="2.44e-03" >
<left_flank>GGTGAAGCAA</left_flank>
<site>
<letter_ref letter_id="G"/>
<letter_ref letter_id="C"/>
<letter_ref letter_id="A"/>
<letter_ref letter_id="C"/>
<letter_ref letter_id="T"/>
<letter_ref letter_id="C"/>
</site>
<right_flank>AACAGGAGAG</right_flank>
</contributing_site>
<contributing_site sequence_id="sequence_98" position="384" strand="plus" pvalue="2.44e-03" >
<left_flank>GGATGCCTTG</left_flank>
<site>
<letter_ref letter_id="G"/>
<letter_ref letter_id="C"/>
<letter_ref letter_id="A"/>
<letter_ref letter_id="C"/>
<letter_ref letter_id="T"/>
<letter_ref letter_id="C"/>
</site>
<right_flank>ACACTCGCCG</right_flank>
</contributing_site>
<contributing_site sequence_id="sequence_95" position="298" strand="plus" pvalue="2.44e-03" >
<left_flank>GCTCTCAATT</left_flank>
<site>
<letter_ref letter_id="G"/>
<letter_ref letter_id="C"/>
<letter_ref letter_id="A"/>
<letter_ref letter_id="C"/>
<letter_ref letter_id="T"/>
<letter_ref letter_id="C"/>
</site>
<right_flank>ACAAACACAG</right_flank>
</contributing_site>
<contributing_site sequence_id="sequence_70" position="123" strand="plus" pvalue="2.44e-03" >
<left_flank>GGCTTGCATG</left_flank>
<site>
<letter_ref letter_id="G"/>
<letter_ref letter_id="C"/>
<letter_ref letter_id="A"/>
<letter_ref letter_id="C"/>
<letter_ref letter_id="T"/>
<letter_ref letter_id="C"/>
</site>
<right_flank>GCGCTTTGAT</right_flank>
</contributing_site>
<contributing_site sequence_id="sequence_69" position="162" strand="minus" pvalue="2.44e-03" >
<left_flank>CAGGAGTCAT</left_flank>
<site>
<letter_ref letter_id="G"/>
<letter_ref letter_id="C"/>
<letter_ref letter_id="A"/>
<letter_ref letter_id="C"/>
<letter_ref letter_id="T"/>
<letter_ref letter_id="C"/>
</site>
<right_flank>TGTAGTTCGC</right_flank>
</contributing_site>
<contributing_site sequence_id="sequence_60" position="271" strand="plus" pvalue="2.44e-03" >
<left_flank>GATCAGTTAG</left_flank>
<site>
<letter_ref letter_id="G"/>
<letter_ref letter_id="C"/>
<letter_ref letter_id="A"/>
<letter_ref letter_id="C"/>
<letter_ref letter_id="T"/>
<letter_ref letter_id="C"/>
</site>
<right_flank>AGGCCATTAC</right_flank>
</contributing_site>
<contributing_site sequence_id="sequence_18" position="361" strand="minus" pvalue="2.44e-03" >
<left_flank>TATTATGCAC</left_flank>
<site>
<letter_ref letter_id="G"/>
<letter_ref letter_id="C"/>
<letter_ref letter_id="A"/>
<letter_ref letter_id="C"/>
<letter_ref letter_id="T"/>
<letter_ref letter_id="C"/>
</site>
<right_flank>CCATAGAAGC</right_flank>
</contributing_site>
<contributing_site sequence_id="sequence_15" position="236" strand="minus" pvalue="2.44e-03" >
<left_flank>CACCGCTGGC</left_flank>
<site>
<letter_ref letter_id="G"/>
<letter_ref letter_id="C"/>
<letter_ref letter_id="A"/>
<letter_ref letter_id="C"/>
<letter_ref letter_id="T"/>
<letter_ref letter_id="C"/>
</site>
<right_flank>GATCCCCATC</right_flank>
</contributing_site>
<contributing_site sequence_id="sequence_10" position="194" strand="minus" pvalue="2.44e-03" >
<left_flank>AAATTCGCAT</left_flank>
<site>
<letter_ref letter_id="G"/>
<letter_ref letter_id="C"/>
<letter_ref letter_id="A"/>
<letter_ref letter_id="C"/>
<letter_ref letter_id="T"/>
<letter_ref letter_id="C"/>
</site>
<right_flank>ATCCATTGCT</right_flank>
</contributing_site>
<contributing_site sequence_id="sequence_6403" position="239" strand="minus" pvalue="2.62e-03" >
<left_flank>ATTGCAGCAA</left_flank>
<site>
<letter_ref letter_id="G"/>
<letter_ref letter_id="C"/>
<letter_ref letter_id="C"/>
<letter_ref letter_id="C"/>
<letter_ref letter_id="T"/>
<letter_ref letter_id="T"/>
</site>
<right_flank>TCGTCAGGGT</right_flank>
</contributing_site>
<contributing_site sequence_id="sequence_6398" position="204" strand="plus" pvalue="2.62e-03" >
<left_flank>TCTACTGGGC</left_flank>
<site>
<letter_ref letter_id="G"/>
<letter_ref letter_id="C"/>
<letter_ref letter_id="C"/>
<letter_ref letter_id="C"/>
<letter_ref letter_id="T"/>
<letter_ref letter_id="T"/>
</site>
<right_flank>CCTCGTCGAG</right_flank>
</contributing_site>
<contributing_site sequence_id="sequence_6374" position="378" strand="minus" pvalue="2.62e-03" >
<left_flank>TTGTCATGCT</left_flank>
<site>
<letter_ref letter_id="G"/>
<letter_ref letter_id="C"/>
<letter_ref letter_id="C"/>
<letter_ref letter_id="C"/>
<letter_ref letter_id="T"/>
<letter_ref letter_id="T"/>
</site>
<right_flank>TTGAGGAAGG</right_flank>
</contributing_site>
<contributing_site sequence_id="sequence_6370" position="264" strand="minus" pvalue="2.62e-03" >
<left_flank>GGCCAATCAG</left_flank>
<site>
<letter_ref letter_id="G"/>
<letter_ref letter_id="C"/>
<letter_ref letter_id="C"/>
<letter_ref letter_id="C"/>
<letter_ref letter_id="T"/>
<letter_ref letter_id="T"/>
</site>
<right_flank>GACCTCTGTT</right_flank>
</contributing_site>
<contributing_site sequence_id="sequence_6329" position="69" strand="plus" pvalue="2.62e-03" >
<left_flank>GACACCCACA</left_flank>
<site>
<letter_ref letter_id="G"/>
<letter_ref letter_id="C"/>
<letter_ref letter_id="C"/>
<letter_ref letter_id="C"/>
<letter_ref letter_id="T"/>
<letter_ref letter_id="T"/>
</site>
<right_flank>TCGCGCTACA</right_flank>
</contributing_site>
<contributing_site sequence_id="sequence_6308" position="305" strand="plus" pvalue="2.62e-03" >
<left_flank>CTCTATGTTG</left_flank>
<site>
<letter_ref letter_id="G"/>
<letter_ref letter_id="C"/>
<letter_ref letter_id="C"/>
<letter_ref letter_id="C"/>
<letter_ref letter_id="T"/>
<letter_ref letter_id="T"/>
</site>
<right_flank>GAATTAAGTC</right_flank>
</contributing_site>
<contributing_site sequence_id="sequence_6291" position="8" strand="plus" pvalue="2.62e-03" >
<left_flank>GCACTTCT</left_flank>
<site>
<letter_ref letter_id="G"/>
<letter_ref letter_id="C"/>
<letter_ref letter_id="C"/>
<letter_ref letter_id="C"/>
<letter_ref letter_id="T"/>
<letter_ref letter_id="T"/>
</site>
<right_flank>TCAACTACAT</right_flank>
</contributing_site>
<contributing_site sequence_id="sequence_6272" position="515" strand="plus" pvalue="2.62e-03" >
<left_flank>TTCTGAAATG</left_flank>
<site>
<letter_ref letter_id="G"/>
<letter_ref letter_id="C"/>
<letter_ref letter_id="C"/>
<letter_ref letter_id="C"/>
<letter_ref letter_id="T"/>
<letter_ref letter_id="T"/>
</site>
<right_flank>TTCGCTGCGC</right_flank>
</contributing_site>
<contributing_site sequence_id="sequence_6255" position="200" strand="plus" pvalue="2.62e-03" >
<left_flank>GCCCCGACCG</left_flank>
<site>
<letter_ref letter_id="G"/>
<letter_ref letter_id="C"/>
<letter_ref letter_id="C"/>
<letter_ref letter_id="C"/>
<letter_ref letter_id="T"/>
<letter_ref letter_id="T"/>
</site>
<right_flank>CTCCACTTTC</right_flank>
</contributing_site>
<contributing_site sequence_id="sequence_6250" position="225" strand="minus" pvalue="2.62e-03" >
<left_flank>GGTTGCTTTA</left_flank>
<site>
<letter_ref letter_id="G"/>
<letter_ref letter_id="C"/>
<letter_ref letter_id="C"/>
<letter_ref letter_id="C"/>
<letter_ref letter_id="T"/>
<letter_ref letter_id="T"/>
</site>
<right_flank>GGTGGAGCCC</right_flank>
</contributing_site>
<contributing_site sequence_id="sequence_6231" position="408" strand="plus" pvalue="2.62e-03" >
<left_flank>CAAGCTGCTT</left_flank>
<site>
<letter_ref letter_id="G"/>
<letter_ref letter_id="C"/>
<letter_ref letter_id="C"/>
<letter_ref letter_id="C"/>
<letter_ref letter_id="T"/>
<letter_ref letter_id="T"/>
</site>
<right_flank>TACGTCTAGG</right_flank>
</contributing_site>
<contributing_site sequence_id="sequence_6221" position="157" strand="plus" pvalue="2.62e-03" >
<left_flank>CATGTACCCA</left_flank>
<site>
<letter_ref letter_id="G"/>
<letter_ref letter_id="C"/>
<letter_ref letter_id="C"/>
<letter_ref letter_id="C"/>
<letter_ref letter_id="T"/>
<letter_ref letter_id="T"/>
</site>
<right_flank>GATGTCGAAG</right_flank>
</contributing_site>
<contributing_site sequence_id="sequence_6220" position="68" strand="minus" pvalue="2.62e-03" >
<left_flank>CTTATAAGCT</left_flank>
<site>
<letter_ref letter_id="G"/>
<letter_ref letter_id="C"/>
<letter_ref letter_id="C"/>
<letter_ref letter_id="C"/>
<letter_ref letter_id="T"/>
<letter_ref letter_id="T"/>
</site>
<right_flank>TTGCTGAGGC</right_flank>
</contributing_site>
<contributing_site sequence_id="sequence_6211" position="93" strand="minus" pvalue="2.62e-03" >
<left_flank>GGGCTGTGAG</left_flank>
<site>
<letter_ref letter_id="G"/>
<letter_ref letter_id="C"/>
<letter_ref letter_id="C"/>
<letter_ref letter_id="C"/>
<letter_ref letter_id="T"/>
<letter_ref letter_id="T"/>
</site>
<right_flank>GATTTGAAAC</right_flank>
</contributing_site>
<contributing_site sequence_id="sequence_6178" position="109" strand="plus" pvalue="2.62e-03" >
<left_flank>CGATACGGCT</left_flank>
<site>
<letter_ref letter_id="G"/>
<letter_ref letter_id="C"/>
<letter_ref letter_id="C"/>
<letter_ref letter_id="C"/>
<letter_ref letter_id="T"/>
<letter_ref letter_id="T"/>
</site>
<right_flank>CTTCTCGCCC</right_flank>
</contributing_site>
<contributing_site sequence_id="sequence_6173" position="190" strand="minus" pvalue="2.62e-03" >
<left_flank>GAAATTGTAA</left_flank>
<site>
<letter_ref letter_id="G"/>
<letter_ref letter_id="C"/>
<letter_ref letter_id="C"/>
<letter_ref letter_id="C"/>
<letter_ref letter_id="T"/>
<letter_ref letter_id="T"/>
</site>
<right_flank>TGTGATGTGC</right_flank>
</contributing_site>
<contributing_site sequence_id="sequence_6165" position="303" strand="minus" pvalue="2.62e-03" >
<left_flank>AACCACCCAT</left_flank>
<site>
<letter_ref letter_id="G"/>
<letter_ref letter_id="C"/>
<letter_ref letter_id="C"/>
<letter_ref letter_id="C"/>
<letter_ref letter_id="T"/>
<letter_ref letter_id="T"/>
</site>
<right_flank>GCACTAGAAA</right_flank>
</contributing_site>
<contributing_site sequence_id="sequence_6114" position="174" strand="minus" pvalue="2.62e-03" >
<left_flank>ATCGGGTGAT</left_flank>
<site>
<letter_ref letter_id="G"/>
<letter_ref letter_id="C"/>
<letter_ref letter_id="C"/>
<letter_ref letter_id="C"/>
<letter_ref letter_id="T"/>
<letter_ref letter_id="T"/>
</site>
<right_flank>CCAGTTCTCG</right_flank>
</contributing_site>
<contributing_site sequence_id="sequence_6109" position="357" strand="plus" pvalue="2.62e-03" >
<left_flank>CACTGATCTT</left_flank>
<site>
<letter_ref letter_id="G"/>
<letter_ref letter_id="C"/>
<letter_ref letter_id="C"/>
<letter_ref letter_id="C"/>
<letter_ref letter_id="T"/>
<letter_ref letter_id="T"/>
</site>
<right_flank>CTGT</right_flank>
</contributing_site>
<contributing_site sequence_id="sequence_6076" position="74" strand="minus" pvalue="2.62e-03" >
<left_flank>TCACCAACGC</left_flank>
<site>
<letter_ref letter_id="G"/>
<letter_ref letter_id="C"/>
<letter_ref letter_id="C"/>
<letter_ref letter_id="C"/>
<letter_ref letter_id="T"/>
<letter_ref letter_id="T"/>
</site>
<right_flank>CATCCTCAAC</right_flank>
</contributing_site>
<contributing_site sequence_id="sequence_6018" position="249" strand="plus" pvalue="2.62e-03" >
<left_flank>TCCACGAGCA</left_flank>
<site>
<letter_ref letter_id="G"/>
<letter_ref letter_id="C"/>
<letter_ref letter_id="C"/>
<letter_ref letter_id="C"/>
<letter_ref letter_id="T"/>
<letter_ref letter_id="T"/>
</site>
<right_flank>TAGAAGCCGT</right_flank>
</contributing_site>
<contributing_site sequence_id="sequence_6007" position="115" strand="plus" pvalue="2.62e-03" >
<left_flank>TGGCCTTCTT</left_flank>
<site>
<letter_ref letter_id="G"/>
<letter_ref letter_id="C"/>
<letter_ref letter_id="C"/>
<letter_ref letter_id="C"/>
<letter_ref letter_id="T"/>
<letter_ref letter_id="T"/>
</site>
<right_flank>CCCCATTGAG</right_flank>
</contributing_site>
<contributing_site sequence_id="sequence_5999" position="41" strand="plus" pvalue="2.62e-03" >
<left_flank>CCAAAACGAA</left_flank>
<site>
<letter_ref letter_id="G"/>
<letter_ref letter_id="C"/>
<letter_ref letter_id="C"/>
<letter_ref letter_id="C"/>
<letter_ref letter_id="T"/>
<letter_ref letter_id="T"/>
</site>
<right_flank>CTTTCTATTA</right_flank>
</contributing_site>
<contributing_site sequence_id="sequence_5993" position="0" strand="minus" pvalue="2.62e-03" >
<left_flank>AAGTTTGAAG</left_flank>
<site>
<letter_ref letter_id="G"/>
<letter_ref letter_id="C"/>
<letter_ref letter_id="C"/>
<letter_ref letter_id="C"/>
<letter_ref letter_id="T"/>
<letter_ref letter_id="T"/>
</site>
<right_flank></right_flank>
</contributing_site>
<contributing_site sequence_id="sequence_5963" position="235" strand="plus" pvalue="2.62e-03" >
<left_flank>GCCATGCCTA</left_flank>
<site>
<letter_ref letter_id="G"/>
<letter_ref letter_id="C"/>
<letter_ref letter_id="C"/>
<letter_ref letter_id="C"/>
<letter_ref letter_id="T"/>
<letter_ref letter_id="T"/>
</site>
<right_flank>TCTGAAACCT</right_flank>
</contributing_site>
<contributing_site sequence_id="sequence_5960" position="82" strand="minus" pvalue="2.62e-03" >
<left_flank>TATGGCCATG</left_flank>
<site>
<letter_ref letter_id="G"/>
<letter_ref letter_id="C"/>
<letter_ref letter_id="C"/>
<letter_ref letter_id="C"/>
<letter_ref letter_id="T"/>
<letter_ref letter_id="T"/>
</site>
<right_flank>AACGTGGGAA</right_flank>
</contributing_site>
<contributing_site sequence_id="sequence_5896" position="258" strand="plus" pvalue="2.62e-03" >
<left_flank>TGAATCTCCA</left_flank>
<site>
<letter_ref letter_id="G"/>
<letter_ref letter_id="C"/>
<letter_ref letter_id="C"/>
<letter_ref letter_id="C"/>
<letter_ref letter_id="T"/>
<letter_ref letter_id="T"/>
</site>
<right_flank>GCTGAGCCAG</right_flank>
</contributing_site>
<contributing_site sequence_id="sequence_5896" position="145" strand="minus" pvalue="2.62e-03" >
<left_flank>GAGCAATGGA</left_flank>
<site>
<letter_ref letter_id="G"/>
<letter_ref letter_id="C"/>
<letter_ref letter_id="C"/>
<letter_ref letter_id="C"/>
<letter_ref letter_id="T"/>
<letter_ref letter_id="T"/>
</site>
<right_flank>TTCATGCTCA</right_flank>
</contributing_site>
<contributing_site sequence_id="sequence_5892" position="80" strand="plus" pvalue="2.62e-03" >
<left_flank>TACTTGACAC</left_flank>
<site>
<letter_ref letter_id="G"/>
<letter_ref letter_id="C"/>
<letter_ref letter_id="C"/>
<letter_ref letter_id="C"/>
<letter_ref letter_id="T"/>
<letter_ref letter_id="T"/>
</site>
<right_flank>CCCCAGCTTC</right_flank>
</contributing_site>
<contributing_site sequence_id="sequence_5857" position="23" strand="plus" pvalue="2.62e-03" >
<left_flank>CTAGCATTGT</left_flank>
<site>
<letter_ref letter_id="G"/>
<letter_ref letter_id="C"/>
<letter_ref letter_id="C"/>
<letter_ref letter_id="C"/>
<letter_ref letter_id="T"/>
<letter_ref letter_id="T"/>
</site>
<right_flank>GTATTAGGAG</right_flank>
</contributing_site>
<contributing_site sequence_id="sequence_5852" position="31" strand="plus" pvalue="2.62e-03" >
<left_flank>AGAAGTCCCG</left_flank>
<site>
<letter_ref letter_id="G"/>
<letter_ref letter_id="C"/>
<letter_ref letter_id="C"/>
<letter_ref letter_id="C"/>
<letter_ref letter_id="T"/>
<letter_ref letter_id="T"/>
</site>
<right_flank>GTACTCGGGG</right_flank>
</contributing_site>
<contributing_site sequence_id="sequence_5832" position="46" strand="minus" pvalue="2.62e-03" >
<left_flank>CAGTGACGGA</left_flank>
<site>
<letter_ref letter_id="G"/>
<letter_ref letter_id="C"/>
<letter_ref letter_id="C"/>
<letter_ref letter_id="C"/>
<letter_ref letter_id="T"/>
<letter_ref letter_id="T"/>
</site>
<right_flank>GTGTCCCTTG</right_flank>
</contributing_site>
<contributing_site sequence_id="sequence_5820" position="284" strand="minus" pvalue="2.62e-03" >
<left_flank>CTCAAGCACG</left_flank>
<site>
<letter_ref letter_id="G"/>
<letter_ref letter_id="C"/>
<letter_ref letter_id="C"/>
<letter_ref letter_id="C"/>
<letter_ref letter_id="T"/>
<letter_ref letter_id="T"/>
</site>
<right_flank>AAGATCGCCT</right_flank>
</contributing_site>
<contributing_site sequence_id="sequence_5785" position="314" strand="plus" pvalue="2.62e-03" >
<left_flank>ACACAGTTGG</left_flank>
<site>
<letter_ref letter_id="G"/>
<letter_ref letter_id="C"/>
<letter_ref letter_id="C"/>
<letter_ref letter_id="C"/>
<letter_ref letter_id="T"/>
<letter_ref letter_id="T"/>
</site>
<right_flank>TATTAATTCA</right_flank>
</contributing_site>
<contributing_site sequence_id="sequence_5775" position="193" strand="minus" pvalue="2.62e-03" >
<left_flank>TCTGTTATGG</left_flank>
<site>
<letter_ref letter_id="G"/>
<letter_ref letter_id="C"/>
<letter_ref letter_id="C"/>
<letter_ref letter_id="C"/>
<letter_ref letter_id="T"/>
<letter_ref letter_id="T"/>
</site>
<right_flank>TATGTTAATA</right_flank>
</contributing_site>
<contributing_site sequence_id="sequence_5732" position="15" strand="minus" pvalue="2.62e-03" >
<left_flank>AAGACAACCT</left_flank>
<site>
<letter_ref letter_id="G"/>
<letter_ref letter_id="C"/>
<letter_ref letter_id="C"/>
<letter_ref letter_id="C"/>
<letter_ref letter_id="T"/>
<letter_ref letter_id="T"/>
</site>
<right_flank>ATGCACTAGC</right_flank>
</contributing_site>
<contributing_site sequence_id="sequence_5729" position="23" strand="plus" pvalue="2.62e-03" >
<left_flank>GTGTAAAAGT</left_flank>
<site>
<letter_ref letter_id="G"/>
<letter_ref letter_id="C"/>
<letter_ref letter_id="C"/>
<letter_ref letter_id="C"/>
<letter_ref letter_id="T"/>
<letter_ref letter_id="T"/>
</site>
<right_flank>TTGTCATTAG</right_flank>
</contributing_site>
<contributing_site sequence_id="sequence_5713" position="216" strand="plus" pvalue="2.62e-03" >
<left_flank>GCCAAGAACT</left_flank>
<site>
<letter_ref letter_id="G"/>
<letter_ref letter_id="C"/>
<letter_ref letter_id="C"/>
<letter_ref letter_id="C"/>
<letter_ref letter_id="T"/>
<letter_ref letter_id="T"/>
</site>
<right_flank>TGTACAAAAG</right_flank>
</contributing_site>
<contributing_site sequence_id="sequence_5682" position="303" strand="plus" pvalue="2.62e-03" >
<left_flank>TTAGTCCCGC</left_flank>
<site>
<letter_ref letter_id="G"/>
<letter_ref letter_id="C"/>
<letter_ref letter_id="C"/>
<letter_ref letter_id="C"/>
<letter_ref letter_id="T"/>
<letter_ref letter_id="T"/>
</site>
<right_flank>GTCGGAGCTC</right_flank>
</contributing_site>
<contributing_site sequence_id="sequence_5666" position="57" strand="plus" pvalue="2.62e-03" >
<left_flank>GTGCTAAGGA</left_flank>
<site>
<letter_ref letter_id="G"/>
<letter_ref letter_id="C"/>
<letter_ref letter_id="C"/>
<letter_ref letter_id="C"/>
<letter_ref letter_id="T"/>
<letter_ref letter_id="T"/>
</site>
<right_flank>ATCGTCCGGC</right_flank>
</contributing_site>
<contributing_site sequence_id="sequence_5657" position="63" strand="plus" pvalue="2.62e-03" >
<left_flank>CGAAGTTTAT</left_flank>
<site>
<letter_ref letter_id="G"/>
<letter_ref letter_id="C"/>
<letter_ref letter_id="C"/>
<letter_ref letter_id="C"/>
<letter_ref letter_id="T"/>
<letter_ref letter_id="T"/>
</site>
<right_flank>GCATTCCGTC</right_flank>
</contributing_site>
<contributing_site sequence_id="sequence_5634" position="175" strand="minus" pvalue="2.62e-03" >
<left_flank>ATAAAAGTAT</left_flank>
<site>
<letter_ref letter_id="G"/>
<letter_ref letter_id="C"/>
<letter_ref letter_id="C"/>
<letter_ref letter_id="C"/>
<letter_ref letter_id="T"/>
<letter_ref letter_id="T"/>
</site>
<right_flank>ATTATATATT</right_flank>
</contributing_site>
<contributing_site sequence_id="sequence_5632" position="457" strand="plus" pvalue="2.62e-03" >
<left_flank>TTCTTCGACA</left_flank>
<site>
<letter_ref letter_id="G"/>
<letter_ref letter_id="C"/>
<letter_ref letter_id="C"/>
<letter_ref letter_id="C"/>
<letter_ref letter_id="T"/>
<letter_ref letter_id="T"/>
</site>
<right_flank>CGCTTGAACT</right_flank>
</contributing_site>
<contributing_site sequence_id="sequence_5608" position="110" strand="plus" pvalue="2.62e-03" >
<left_flank>CTCGCCAGGG</left_flank>
<site>
<letter_ref letter_id="G"/>
<letter_ref letter_id="C"/>
<letter_ref letter_id="C"/>
<letter_ref letter_id="C"/>
<letter_ref letter_id="T"/>
<letter_ref letter_id="T"/>
</site>
<right_flank>CCTGGCCTGT</right_flank>
</contributing_site>
<contributing_site sequence_id="sequence_5593" position="248" strand="plus" pvalue="2.62e-03" >
<left_flank>TCTCCTTGGT</left_flank>
<site>
<letter_ref letter_id="G"/>
<letter_ref letter_id="C"/>
<letter_ref letter_id="C"/>
<letter_ref letter_id="C"/>
<letter_ref letter_id="T"/>
<letter_ref letter_id="T"/>
</site>
<right_flank>AATCTGCACA</right_flank>
</contributing_site>
<contributing_site sequence_id="sequence_5583" position="63" strand="plus" pvalue="2.62e-03" >
<left_flank>GATTCAGACA</left_flank>
<site>
<letter_ref letter_id="G"/>
<letter_ref letter_id="C"/>
<letter_ref letter_id="C"/>
<letter_ref letter_id="C"/>
<letter_ref letter_id="T"/>
<letter_ref letter_id="T"/>
</site>
<right_flank>CAAACCTACT</right_flank>
</contributing_site>
<contributing_site sequence_id="sequence_5572" position="263" strand="plus" pvalue="2.62e-03" >
<left_flank>CCCAACCGAT</left_flank>
<site>
<letter_ref letter_id="G"/>
<letter_ref letter_id="C"/>
<letter_ref letter_id="C"/>
<letter_ref letter_id="C"/>
<letter_ref letter_id="T"/>
<letter_ref letter_id="T"/>
</site>
<right_flank>TCAGAAGCAT</right_flank>
</contributing_site>
<contributing_site sequence_id="sequence_5569" position="430" strand="minus" pvalue="2.62e-03" >
<left_flank>GCGCCTCAAG</left_flank>
<site>
<letter_ref letter_id="G"/>
<letter_ref letter_id="C"/>
<letter_ref letter_id="C"/>
<letter_ref letter_id="C"/>
<letter_ref letter_id="T"/>
<letter_ref letter_id="T"/>
</site>
<right_flank>GGCGAAGCAG</right_flank>
</contributing_site>
<contributing_site sequence_id="sequence_5534" position="152" strand="plus" pvalue="2.62e-03" >
<left_flank>TGCAGGGACG</left_flank>
<site>
<letter_ref letter_id="G"/>
<letter_ref letter_id="C"/>
<letter_ref letter_id="C"/>
<letter_ref letter_id="C"/>
<letter_ref letter_id="T"/>
<letter_ref letter_id="T"/>
</site>
<right_flank>GATGACGAGG</right_flank>
</contributing_site>
<contributing_site sequence_id="sequence_5511" position="214" strand="plus" pvalue="2.62e-03" >
<left_flank>AGTCCAAATG</left_flank>
<site>
<letter_ref letter_id="G"/>
<letter_ref letter_id="C"/>
<letter_ref letter_id="C"/>
<letter_ref letter_id="C"/>
<letter_ref letter_id="T"/>
<letter_ref letter_id="T"/>
</site>
<right_flank>CCAGGCAAAA</right_flank>
</contributing_site>
<contributing_site sequence_id="sequence_5445" position="204" strand="minus" pvalue="2.62e-03" >
<left_flank>ATTCTTATAA</left_flank>
<site>
<letter_ref letter_id="G"/>
<letter_ref letter_id="C"/>
<letter_ref letter_id="C"/>
<letter_ref letter_id="C"/>
<letter_ref letter_id="T"/>
<letter_ref letter_id="T"/>
</site>
<right_flank>TCATAAACCC</right_flank>
</contributing_site>
<contributing_site sequence_id="sequence_5428" position="1508" strand="plus" pvalue="2.62e-03" >
<left_flank>GAGATTAGGT</left_flank>
<site>
<letter_ref letter_id="G"/>
<letter_ref letter_id="C"/>
<letter_ref letter_id="C"/>
<letter_ref letter_id="C"/>
<letter_ref letter_id="T"/>
<letter_ref letter_id="T"/>
</site>
<right_flank>TTCTTCATTT</right_flank>
</contributing_site>
<contributing_site sequence_id="sequence_5424" position="199" strand="minus" pvalue="2.62e-03" >
<left_flank>CCTTTTCGAT</left_flank>
<site>
<letter_ref letter_id="G"/>
<letter_ref letter_id="C"/>
<letter_ref letter_id="C"/>
<letter_ref letter_id="C"/>
<letter_ref letter_id="T"/>
<letter_ref letter_id="T"/>
</site>
<right_flank>TTGTAAATAA</right_flank>
</contributing_site>
<contributing_site sequence_id="sequence_5407" position="299" strand="plus" pvalue="2.62e-03" >
<left_flank>GTAGCCCGTC</left_flank>
<site>
<letter_ref letter_id="G"/>
<letter_ref letter_id="C"/>
<letter_ref letter_id="C"/>
<letter_ref letter_id="C"/>
<letter_ref letter_id="T"/>
<letter_ref letter_id="T"/>
</site>
<right_flank>GCTGGCTCGG</right_flank>
</contributing_site>
<contributing_site sequence_id="sequence_5405" position="239" strand="plus" pvalue="2.62e-03" >
<left_flank>TTTGGTTTGT</left_flank>
<site>
<letter_ref letter_id="G"/>
<letter_ref letter_id="C"/>
<letter_ref letter_id="C"/>
<letter_ref letter_id="C"/>
<letter_ref letter_id="T"/>
<letter_ref letter_id="T"/>
</site>
<right_flank>CAATGGTGCA</right_flank>
</contributing_site>
<contributing_site sequence_id="sequence_5405" position="140" strand="plus" pvalue="2.62e-03" >
<left_flank>ACCGTTACAT</left_flank>
<site>
<letter_ref letter_id="G"/>
<letter_ref letter_id="C"/>
<letter_ref letter_id="C"/>
<letter_ref letter_id="C"/>
<letter_ref letter_id="T"/>
<letter_ref letter_id="T"/>
</site>
<right_flank>TGACTCCCTT</right_flank>
</contributing_site>
<contributing_site sequence_id="sequence_5396" position="82" strand="plus" pvalue="2.62e-03" >
<left_flank>GACGGTAAAA</left_flank>
<site>
<letter_ref letter_id="G"/>
<letter_ref letter_id="C"/>
<letter_ref letter_id="C"/>
<letter_ref letter_id="C"/>
<letter_ref letter_id="T"/>
<letter_ref letter_id="T"/>
</site>
<right_flank>TGTCTTGTAT</right_flank>
</contributing_site>
<contributing_site sequence_id="sequence_5383" position="189" strand="plus" pvalue="2.62e-03" >
<left_flank>TATATTTCTT</left_flank>
<site>
<letter_ref letter_id="G"/>
<letter_ref letter_id="C"/>
<letter_ref letter_id="C"/>
<letter_ref letter_id="C"/>
<letter_ref letter_id="T"/>
<letter_ref letter_id="T"/>
</site>
<right_flank>ATTGTTCCTG</right_flank>
</contributing_site>
<contributing_site sequence_id="sequence_5379" position="116" strand="minus" pvalue="2.62e-03" >
<left_flank>TGGTGAGCTT</left_flank>
<site>
<letter_ref letter_id="G"/>
<letter_ref letter_id="C"/>
<letter_ref letter_id="C"/>
<letter_ref letter_id="C"/>
<letter_ref letter_id="T"/>
<letter_ref letter_id="T"/>
</site>
<right_flank>GATATGCTCC</right_flank>
</contributing_site>
<contributing_site sequence_id="sequence_5374" position="200" strand="minus" pvalue="2.62e-03" >
<left_flank>GTTTCACGGT</left_flank>
<site>
<letter_ref letter_id="G"/>
<letter_ref letter_id="C"/>
<letter_ref letter_id="C"/>
<letter_ref letter_id="C"/>
<letter_ref letter_id="T"/>
<letter_ref letter_id="T"/>
</site>
<right_flank>CGTGAAGAAG</right_flank>
</contributing_site>
<contributing_site sequence_id="sequence_5362" position="173" strand="plus" pvalue="2.62e-03" >
<left_flank>TCCAACCAAA</left_flank>
<site>
<letter_ref letter_id="G"/>
<letter_ref letter_id="C"/>
<letter_ref letter_id="C"/>
<letter_ref letter_id="C"/>
<letter_ref letter_id="T"/>
<letter_ref letter_id="T"/>
</site>
<right_flank>GCAGAACGGC</right_flank>
</contributing_site>
<contributing_site sequence_id="sequence_5362" position="111" strand="plus" pvalue="2.62e-03" >
<left_flank>GTGTACTCAG</left_flank>
<site>
<letter_ref letter_id="G"/>
<letter_ref letter_id="C"/>
<letter_ref letter_id="C"/>
<letter_ref letter_id="C"/>
<letter_ref letter_id="T"/>
<letter_ref letter_id="T"/>
</site>
<right_flank>TAATTTGTTC</right_flank>
</contributing_site>
<contributing_site sequence_id="sequence_5351" position="468" strand="plus" pvalue="2.62e-03" >
<left_flank>CCCAGGAGCG</left_flank>
<site>
<letter_ref letter_id="G"/>
<letter_ref letter_id="C"/>
<letter_ref letter_id="C"/>
<letter_ref letter_id="C"/>
<letter_ref letter_id="T"/>
<letter_ref letter_id="T"/>
</site>
<right_flank>ATTTGCCTAT</right_flank>
</contributing_site>
<contributing_site sequence_id="sequence_5334" position="131" strand="plus" pvalue="2.62e-03" >
<left_flank>TGGCGATGAC</left_flank>
<site>
<letter_ref letter_id="G"/>
<letter_ref letter_id="C"/>
<letter_ref letter_id="C"/>
<letter_ref letter_id="C"/>
<letter_ref letter_id="T"/>
<letter_ref letter_id="T"/>
</site>
<right_flank>GGGGGTTTGG</right_flank>
</contributing_site>
<contributing_site sequence_id="sequence_5320" position="3" strand="plus" pvalue="2.62e-03" >
<left_flank>GAT</left_flank>
<site>
<letter_ref letter_id="G"/>
<letter_ref letter_id="C"/>
<letter_ref letter_id="C"/>
<letter_ref letter_id="C"/>
<letter_ref letter_id="T"/>
<letter_ref letter_id="T"/>
</site>
<right_flank>GCCGCTCCCG</right_flank>
</contributing_site>
<contributing_site sequence_id="sequence_5315" position="148" strand="plus" pvalue="2.62e-03" >
<left_flank>CCGGGGTCCT</left_flank>
<site>
<letter_ref letter_id="G"/>
<letter_ref letter_id="C"/>
<letter_ref letter_id="C"/>
<letter_ref letter_id="C"/>
<letter_ref letter_id="T"/>
<letter_ref letter_id="T"/>
</site>
<right_flank>AGAATTCTTA</right_flank>
</contributing_site>
<contributing_site sequence_id="sequence_5304" position="185" strand="minus" pvalue="2.62e-03" >
<left_flank>TCCGTTGGGT</left_flank>
<site>
<letter_ref letter_id="G"/>
<letter_ref letter_id="C"/>
<letter_ref letter_id="C"/>
<letter_ref letter_id="C"/>
<letter_ref letter_id="T"/>
<letter_ref letter_id="T"/>
</site>
<right_flank>CCGTTTCTTC</right_flank>
</contributing_site>
<contributing_site sequence_id="sequence_5301" position="181" strand="plus" pvalue="2.62e-03" >
<left_flank>ACGCATGTAG</left_flank>
<site>
<letter_ref letter_id="G"/>
<letter_ref letter_id="C"/>
<letter_ref letter_id="C"/>
<letter_ref letter_id="C"/>
<letter_ref letter_id="T"/>
<letter_ref letter_id="T"/>
</site>
<right_flank>GCAGAGCGGG</right_flank>
</contributing_site>
<contributing_site sequence_id="sequence_5298" position="50" strand="plus" pvalue="2.62e-03" >
<left_flank>ACCGTATGAT</left_flank>
<site>
<letter_ref letter_id="G"/>
<letter_ref letter_id="C"/>
<letter_ref letter_id="C"/>
<letter_ref letter_id="C"/>
<letter_ref letter_id="T"/>
<letter_ref letter_id="T"/>
</site>
<right_flank>CATCAAGCTC</right_flank>
</contributing_site>
<contributing_site sequence_id="sequence_5291" position="226" strand="plus" pvalue="2.62e-03" >
<left_flank>TCGCTAGGTG</left_flank>
<site>
<letter_ref letter_id="G"/>
<letter_ref letter_id="C"/>
<letter_ref letter_id="C"/>
<letter_ref letter_id="C"/>
<letter_ref letter_id="T"/>
<letter_ref letter_id="T"/>
</site>
<right_flank>GGCGTCCAGA</right_flank>
</contributing_site>
<contributing_site sequence_id="sequence_5266" position="330" strand="plus" pvalue="2.62e-03" >
<left_flank>TGAATCTGCT</left_flank>
<site>
<letter_ref letter_id="G"/>
<letter_ref letter_id="C"/>
<letter_ref letter_id="C"/>
<letter_ref letter_id="C"/>
<letter_ref letter_id="T"/>
<letter_ref letter_id="T"/>
</site>
<right_flank>CCTGAACTAT</right_flank>
</contributing_site>
<contributing_site sequence_id="sequence_5260" position="210" strand="minus" pvalue="2.62e-03" >
<left_flank>GGCACACTGC</left_flank>
<site>
<letter_ref letter_id="G"/>
<letter_ref letter_id="C"/>
<letter_ref letter_id="C"/>
<letter_ref letter_id="C"/>
<letter_ref letter_id="T"/>
<letter_ref letter_id="T"/>
</site>
<right_flank>GTCCTGAGCG</right_flank>
</contributing_site>
<contributing_site sequence_id="sequence_5254" position="194" strand="minus" pvalue="2.62e-03" >
<left_flank>GCTTGACCTT</left_flank>
<site>
<letter_ref letter_id="G"/>
<letter_ref letter_id="C"/>
<letter_ref letter_id="C"/>
<letter_ref letter_id="C"/>
<letter_ref letter_id="T"/>
<letter_ref letter_id="T"/>
</site>
<right_flank>CTTGAATAGA</right_flank>
</contributing_site>
<contributing_site sequence_id="sequence_5251" position="2" strand="plus" pvalue="2.62e-03" >
<left_flank>AG</left_flank>
<site>
<letter_ref letter_id="G"/>
<letter_ref letter_id="C"/>
<letter_ref letter_id="C"/>
<letter_ref letter_id="C"/>
<letter_ref letter_id="T"/>
<letter_ref letter_id="T"/>
</site>
<right_flank>TCGAAAAGCA</right_flank>
</contributing_site>
<contributing_site sequence_id="sequence_5246" position="205" strand="plus" pvalue="2.62e-03" >
<left_flank>ACTTCAGGAC</left_flank>
<site>
<letter_ref letter_id="G"/>
<letter_ref letter_id="C"/>
<letter_ref letter_id="C"/>
<letter_ref letter_id="C"/>
<letter_ref letter_id="T"/>
<letter_ref letter_id="T"/>
</site>
<right_flank>CGCCTCCGTC</right_flank>
</contributing_site>
<contributing_site sequence_id="sequence_5239" position="0" strand="plus" pvalue="2.62e-03" >
<left_flank></left_flank>
<site>
<letter_ref letter_id="G"/>
<letter_ref letter_id="C"/>
<letter_ref letter_id="C"/>
<letter_ref letter_id="C"/>
<letter_ref letter_id="T"/>
<letter_ref letter_id="T"/>
</site>
<right_flank>CCCTTGACTC</right_flank>
</contributing_site>
<contributing_site sequence_id="sequence_5211" position="453" strand="minus" pvalue="2.62e-03" >
<left_flank>GTTGGAGCAG</left_flank>
<site>
<letter_ref letter_id="G"/>
<letter_ref letter_id="C"/>
<letter_ref letter_id="C"/>
<letter_ref letter_id="C"/>
<letter_ref letter_id="T"/>
<letter_ref letter_id="T"/>
</site>
<right_flank>AATAAATTAG</right_flank>
</contributing_site>
<contributing_site sequence_id="sequence_5194" position="190" strand="minus" pvalue="2.62e-03" >
<left_flank>TGAGCTGCCG</left_flank>
<site>
<letter_ref letter_id="G"/>
<letter_ref letter_id="C"/>
<letter_ref letter_id="C"/>
<letter_ref letter_id="C"/>
<letter_ref letter_id="T"/>
<letter_ref letter_id="T"/>
</site>
<right_flank>TCTTACAAAT</right_flank>
</contributing_site>
<contributing_site sequence_id="sequence_5168" position="512" strand="minus" pvalue="2.62e-03" >
<left_flank>CCACAACGAC</left_flank>
<site>
<letter_ref letter_id="G"/>
<letter_ref letter_id="C"/>
<letter_ref letter_id="C"/>
<letter_ref letter_id="C"/>
<letter_ref letter_id="T"/>
<letter_ref letter_id="T"/>
</site>
<right_flank>CCCCTCCCTC</right_flank>
</contributing_site>
<contributing_site sequence_id="sequence_5103" position="122" strand="minus" pvalue="2.62e-03" >
<left_flank>TTTTGTTATA</left_flank>
<site>
<letter_ref letter_id="G"/>
<letter_ref letter_id="C"/>
<letter_ref letter_id="C"/>
<letter_ref letter_id="C"/>
<letter_ref letter_id="T"/>
<letter_ref letter_id="T"/>
</site>
<right_flank>GCGGCTGCTG</right_flank>
</contributing_site>
<contributing_site sequence_id="sequence_5098" position="11" strand="minus" pvalue="2.62e-03" >
<left_flank>CGTGGGTTTT</left_flank>
<site>
<letter_ref letter_id="G"/>
<letter_ref letter_id="C"/>
<letter_ref letter_id="C"/>
<letter_ref letter_id="C"/>
<letter_ref letter_id="T"/>
<letter_ref letter_id="T"/>
</site>
<right_flank>GCCGCTTTTG</right_flank>
</contributing_site>
<contributing_site sequence_id="sequence_5097" position="173" strand="plus" pvalue="2.62e-03" >
<left_flank>GAATACCCGC</left_flank>
<site>
<letter_ref letter_id="G"/>
<letter_ref letter_id="C"/>
<letter_ref letter_id="C"/>
<letter_ref letter_id="C"/>
<letter_ref letter_id="T"/>
<letter_ref letter_id="T"/>
</site>
<right_flank>CTCCCGAGCG</right_flank>
</contributing_site>
<contributing_site sequence_id="sequence_5093" position="160" strand="plus" pvalue="2.62e-03" >
<left_flank>GTTCAAAATA</left_flank>
<site>
<letter_ref letter_id="G"/>
<letter_ref letter_id="C"/>
<letter_ref letter_id="C"/>
<letter_ref letter_id="C"/>
<letter_ref letter_id="T"/>
<letter_ref letter_id="T"/>
</site>
<right_flank>CAAAACTAGG</right_flank>
</contributing_site>
<contributing_site sequence_id="sequence_5091" position="59" strand="minus" pvalue="2.62e-03" >
<left_flank>TTCGGCCGGC</left_flank>
<site>
<letter_ref letter_id="G"/>
<letter_ref letter_id="C"/>
<letter_ref letter_id="C"/>
<letter_ref letter_id="C"/>
<letter_ref letter_id="T"/>
<letter_ref letter_id="T"/>
</site>
<right_flank>CCATGTCGCA</right_flank>
</contributing_site>
<contributing_site sequence_id="sequence_5084" position="71" strand="minus" pvalue="2.62e-03" >
<left_flank>TGGATGGGAG</left_flank>
<site>
<letter_ref letter_id="G"/>
<letter_ref letter_id="C"/>
<letter_ref letter_id="C"/>
<letter_ref letter_id="C"/>
<letter_ref letter_id="T"/>
<letter_ref letter_id="T"/>
</site>
<right_flank>TGGCAGCCGG</right_flank>
</contributing_site>
<contributing_site sequence_id="sequence_5055" position="199" strand="plus" pvalue="2.62e-03" >
<left_flank>CCTCCACGCC</left_flank>
<site>
<letter_ref letter_id="G"/>
<letter_ref letter_id="C"/>
<letter_ref letter_id="C"/>
<letter_ref letter_id="C"/>
<letter_ref letter_id="T"/>
<letter_ref letter_id="T"/>
</site>
<right_flank>GGCCGGATCC</right_flank>
</contributing_site>
<contributing_site sequence_id="sequence_5055" position="65" strand="plus" pvalue="2.62e-03" >
<left_flank>CCTCCGCTTC</left_flank>
<site>
<letter_ref letter_id="G"/>
<letter_ref letter_id="C"/>
<letter_ref letter_id="C"/>
<letter_ref letter_id="C"/>
<letter_ref letter_id="T"/>
<letter_ref letter_id="T"/>
</site>
<right_flank>TGACGGAGCT</right_flank>
</contributing_site>
<contributing_site sequence_id="sequence_5040" position="326" strand="plus" pvalue="2.62e-03" >
<left_flank>TTGAGCGACG</left_flank>
<site>
<letter_ref letter_id="G"/>
<letter_ref letter_id="C"/>
<letter_ref letter_id="C"/>
<letter_ref letter_id="C"/>
<letter_ref letter_id="T"/>
<letter_ref letter_id="T"/>
</site>
<right_flank>CCACTCGGCA</right_flank>
</contributing_site>
<contributing_site sequence_id="sequence_5033" position="196" strand="minus" pvalue="2.62e-03" >
<left_flank>TCTCCTCCTC</left_flank>
<site>
<letter_ref letter_id="G"/>
<letter_ref letter_id="C"/>
<letter_ref letter_id="C"/>
<letter_ref letter_id="C"/>
<letter_ref letter_id="T"/>
<letter_ref letter_id="T"/>
</site>
<right_flank>CTTGGCCATG</right_flank>
</contributing_site>
<contributing_site sequence_id="sequence_5021" position="237" strand="plus" pvalue="2.62e-03" >
<left_flank>TTGGAAGCAG</left_flank>
<site>
<letter_ref letter_id="G"/>
<letter_ref letter_id="C"/>
<letter_ref letter_id="C"/>
<letter_ref letter_id="C"/>
<letter_ref letter_id="T"/>
<letter_ref letter_id="T"/>
</site>
<right_flank>AGGGAGGCCG</right_flank>
</contributing_site>
<contributing_site sequence_id="sequence_5021" position="81" strand="plus" pvalue="2.62e-03" >
<left_flank>TCCTCAGCTT</left_flank>
<site>
<letter_ref letter_id="G"/>
<letter_ref letter_id="C"/>
<letter_ref letter_id="C"/>
<letter_ref letter_id="C"/>
<letter_ref letter_id="T"/>
<letter_ref letter_id="T"/>
</site>
<right_flank>CTCGACGAAC</right_flank>
</contributing_site>
<contributing_site sequence_id="sequence_5019" position="306" strand="minus" pvalue="2.62e-03" >
<left_flank>GCCCCAGCTA</left_flank>
<site>
<letter_ref letter_id="G"/>
<letter_ref letter_id="C"/>
<letter_ref letter_id="C"/>
<letter_ref letter_id="C"/>
<letter_ref letter_id="T"/>
<letter_ref letter_id="T"/>
</site>
<right_flank>CTTCTCCGGC</right_flank>
</contributing_site>
<contributing_site sequence_id="sequence_4996" position="43" strand="plus" pvalue="2.62e-03" >
<left_flank>GACGGGCTGG</left_flank>
<site>
<letter_ref letter_id="G"/>
<letter_ref letter_id="C"/>
<letter_ref letter_id="C"/>
<letter_ref letter_id="C"/>
<letter_ref letter_id="T"/>
<letter_ref letter_id="T"/>
</site>
<right_flank>GTGGCCAGTC</right_flank>
</contributing_site>
<contributing_site sequence_id="sequence_4982" position="124" strand="minus" pvalue="2.62e-03" >
<left_flank>CCGTGAGGAT</left_flank>
<site>
<letter_ref letter_id="G"/>
<letter_ref letter_id="C"/>
<letter_ref letter_id="C"/>
<letter_ref letter_id="C"/>
<letter_ref letter_id="T"/>
<letter_ref letter_id="T"/>
</site>
<right_flank>GCGCATGCGG</right_flank>
</contributing_site>
<contributing_site sequence_id="sequence_4974" position="0" strand="minus" pvalue="2.62e-03" >
<left_flank>CGGCCTCGTC</left_flank>
<site>
<letter_ref letter_id="G"/>
<letter_ref letter_id="C"/>
<letter_ref letter_id="C"/>
<letter_ref letter_id="C"/>
<letter_ref letter_id="T"/>
<letter_ref letter_id="T"/>
</site>
<right_flank></right_flank>
</contributing_site>
<contributing_site sequence_id="sequence_4965" position="63" strand="minus" pvalue="2.62e-03" >
<left_flank>ATACTATCAT</left_flank>
<site>
<letter_ref letter_id="G"/>
<letter_ref letter_id="C"/>
<letter_ref letter_id="C"/>
<letter_ref letter_id="C"/>
<letter_ref letter_id="T"/>
<letter_ref letter_id="T"/>
</site>
<right_flank>CGGGCAGCAT</right_flank>
</contributing_site>
<contributing_site sequence_id="sequence_4959" position="204" strand="plus" pvalue="2.62e-03" >
<left_flank>AAGATTTCTG</left_flank>
<site>
<letter_ref letter_id="G"/>
<letter_ref letter_id="C"/>
<letter_ref letter_id="C"/>
<letter_ref letter_id="C"/>
<letter_ref letter_id="T"/>
<letter_ref letter_id="T"/>
</site>
<right_flank>CATAGCCTTA</right_flank>
</contributing_site>
<contributing_site sequence_id="sequence_4953" position="65" strand="plus" pvalue="2.62e-03" >
<left_flank>TCGTCGTCAC</left_flank>
<site>
<letter_ref letter_id="G"/>
<letter_ref letter_id="C"/>
<letter_ref letter_id="C"/>
<letter_ref letter_id="C"/>
<letter_ref letter_id="T"/>
<letter_ref letter_id="T"/>
</site>
<right_flank>AATGATAGGT</right_flank>
</contributing_site>
<contributing_site sequence_id="sequence_4948" position="13" strand="minus" pvalue="2.62e-03" >
<left_flank>GCCTGGTGGT</left_flank>
<site>
<letter_ref letter_id="G"/>
<letter_ref letter_id="C"/>
<letter_ref letter_id="C"/>
<letter_ref letter_id="C"/>
<letter_ref letter_id="T"/>
<letter_ref letter_id="T"/>
</site>
<right_flank>CCGTCAATTC</right_flank>
</contributing_site>
<contributing_site sequence_id="sequence_4941" position="416" strand="plus" pvalue="2.62e-03" >
<left_flank>GCTGCTGCTT</left_flank>
<site>
<letter_ref letter_id="G"/>
<letter_ref letter_id="C"/>
<letter_ref letter_id="C"/>
<letter_ref letter_id="C"/>
<letter_ref letter_id="T"/>
<letter_ref letter_id="T"/>
</site>
<right_flank>CGAGTTCGAG</right_flank>
</contributing_site>
<contributing_site sequence_id="sequence_4935" position="26" strand="minus" pvalue="2.62e-03" >
<left_flank>TTGAACCCAC</left_flank>
<site>
<letter_ref letter_id="G"/>
<letter_ref letter_id="C"/>
<letter_ref letter_id="C"/>
<letter_ref letter_id="C"/>
<letter_ref letter_id="T"/>
<letter_ref letter_id="T"/>
</site>
<right_flank>TCGGACCAGA</right_flank>
</contributing_site>
<contributing_site sequence_id="sequence_4931" position="725" strand="minus" pvalue="2.62e-03" >
<left_flank>ATTCAAGCTC</left_flank>
<site>
<letter_ref letter_id="G"/>
<letter_ref letter_id="C"/>
<letter_ref letter_id="C"/>
<letter_ref letter_id="C"/>
<letter_ref letter_id="T"/>
<letter_ref letter_id="T"/>
</site>
<right_flank>AGACCGAGTA</right_flank>
</contributing_site>
<contributing_site sequence_id="sequence_4923" position="237" strand="minus" pvalue="2.62e-03" >
<left_flank>ATGAGTCGTC</left_flank>
<site>
<letter_ref letter_id="G"/>
<letter_ref letter_id="C"/>
<letter_ref letter_id="C"/>
<letter_ref letter_id="C"/>
<letter_ref letter_id="T"/>
<letter_ref letter_id="T"/>
</site>
<right_flank>GCCATTGGGG</right_flank>
</contributing_site>
<contributing_site sequence_id="sequence_4907" position="121" strand="plus" pvalue="2.62e-03" >
<left_flank>AATCTCCCAA</left_flank>
<site>
<letter_ref letter_id="G"/>
<letter_ref letter_id="C"/>
<letter_ref letter_id="C"/>
<letter_ref letter_id="C"/>
<letter_ref letter_id="T"/>
<letter_ref letter_id="T"/>
</site>
<right_flank>CCTTTAATCG</right_flank>
</contributing_site>
<contributing_site sequence_id="sequence_4906" position="196" strand="minus" pvalue="2.62e-03" >
<left_flank>TGACGGCATA</left_flank>
<site>
<letter_ref letter_id="G"/>
<letter_ref letter_id="C"/>
<letter_ref letter_id="C"/>
<letter_ref letter_id="C"/>
<letter_ref letter_id="T"/>
<letter_ref letter_id="T"/>
</site>
<right_flank>CTCCAGCAGC</right_flank>
</contributing_site>
<contributing_site sequence_id="sequence_4903" position="263" strand="minus" pvalue="2.62e-03" >
<left_flank>GTGTGGCGGC</left_flank>
<site>
<letter_ref letter_id="G"/>
<letter_ref letter_id="C"/>
<letter_ref letter_id="C"/>
<letter_ref letter_id="C"/>
<letter_ref letter_id="T"/>
<letter_ref letter_id="T"/>
</site>
<right_flank>CCGTTGCCCA</right_flank>
</contributing_site>
<contributing_site sequence_id="sequence_4900" position="181" strand="plus" pvalue="2.62e-03" >
<left_flank>GATGAACGTG</left_flank>
<site>
<letter_ref letter_id="G"/>
<letter_ref letter_id="C"/>
<letter_ref letter_id="C"/>
<letter_ref letter_id="C"/>
<letter_ref letter_id="T"/>
<letter_ref letter_id="T"/>
</site>
<right_flank>AGTAGTTTCC</right_flank>
</contributing_site>
<contributing_site sequence_id="sequence_4887" position="24" strand="plus" pvalue="2.62e-03" >
<left_flank>CCTTCCCTCT</left_flank>
<site>
<letter_ref letter_id="G"/>
<letter_ref letter_id="C"/>
<letter_ref letter_id="C"/>
<letter_ref letter_id="C"/>
<letter_ref letter_id="T"/>
<letter_ref letter_id="T"/>
</site>
<right_flank>CCCTCTGCCT</right_flank>
</contributing_site>
<contributing_site sequence_id="sequence_4880" position="188" strand="minus" pvalue="2.62e-03" >
<left_flank>TTCGGTACGC</left_flank>
<site>
<letter_ref letter_id="G"/>
<letter_ref letter_id="C"/>
<letter_ref letter_id="C"/>
<letter_ref letter_id="C"/>
<letter_ref letter_id="T"/>
<letter_ref letter_id="T"/>
</site>
<right_flank>CTTTCCCCTT</right_flank>
</contributing_site>
<contributing_site sequence_id="sequence_4880" position="147" strand="minus" pvalue="2.62e-03" >
<left_flank>ATGCGCGCGC</left_flank>
<site>
<letter_ref letter_id="G"/>
<letter_ref letter_id="C"/>
<letter_ref letter_id="C"/>
<letter_ref letter_id="C"/>
<letter_ref letter_id="T"/>
<letter_ref letter_id="T"/>
</site>
<right_flank>GGGGGCGCAG</right_flank>
</contributing_site>
<contributing_site sequence_id="sequence_4819" position="35" strand="plus" pvalue="2.62e-03" >
<left_flank>CCCTTCACAT</left_flank>
<site>
<letter_ref letter_id="G"/>
<letter_ref letter_id="C"/>
<letter_ref letter_id="C"/>
<letter_ref letter_id="C"/>
<letter_ref letter_id="T"/>
<letter_ref letter_id="T"/>
</site>
<right_flank>GTTTCTTTGT</right_flank>
</contributing_site>
<contributing_site sequence_id="sequence_4815" position="144" strand="minus" pvalue="2.62e-03" >
<left_flank>CCTGGCCATG</left_flank>
<site>
<letter_ref letter_id="G"/>
<letter_ref letter_id="C"/>
<letter_ref letter_id="C"/>
<letter_ref letter_id="C"/>
<letter_ref letter_id="T"/>
<letter_ref letter_id="T"/>
</site>
<right_flank>CCAGCACATC</right_flank>
</contributing_site>
<contributing_site sequence_id="sequence_4803" position="118" strand="plus" pvalue="2.62e-03" >
<left_flank>GCTCGTGGGC</left_flank>
<site>
<letter_ref letter_id="G"/>
<letter_ref letter_id="C"/>
<letter_ref letter_id="C"/>
<letter_ref letter_id="C"/>
<letter_ref letter_id="T"/>
<letter_ref letter_id="T"/>
</site>
<right_flank>CCGCTTCAGC</right_flank>
</contributing_site>
<contributing_site sequence_id="sequence_4769" position="398" strand="minus" pvalue="2.62e-03" >
<left_flank>TGCTGCTGCT</left_flank>
<site>
<letter_ref letter_id="G"/>
<letter_ref letter_id="C"/>
<letter_ref letter_id="C"/>
<letter_ref letter_id="C"/>
<letter_ref letter_id="T"/>
<letter_ref letter_id="T"/>
</site>
<right_flank>TTATACACAC</right_flank>
</contributing_site>
<contributing_site sequence_id="sequence_4769" position="206" strand="minus" pvalue="2.62e-03" >
<left_flank>TGCAACTCAG</left_flank>
<site>
<letter_ref letter_id="G"/>
<letter_ref letter_id="C"/>
<letter_ref letter_id="C"/>
<letter_ref letter_id="C"/>
<letter_ref letter_id="T"/>
<letter_ref letter_id="T"/>
</site>
<right_flank>AGATAAACTT</right_flank>
</contributing_site>
<contributing_site sequence_id="sequence_4758" position="608" strand="plus" pvalue="2.62e-03" >
<left_flank>ATCGGTGCTA</left_flank>
<site>
<letter_ref letter_id="G"/>
<letter_ref letter_id="C"/>
<letter_ref letter_id="C"/>
<letter_ref letter_id="C"/>
<letter_ref letter_id="T"/>
<letter_ref letter_id="T"/>
</site>
<right_flank>TTGAACTTTC</right_flank>
</contributing_site>
<contributing_site sequence_id="sequence_4678" position="179" strand="plus" pvalue="2.62e-03" >
<left_flank>GCTCCCTGCT</left_flank>
<site>
<letter_ref letter_id="G"/>
<letter_ref letter_id="C"/>
<letter_ref letter_id="C"/>
<letter_ref letter_id="C"/>
<letter_ref letter_id="T"/>
<letter_ref letter_id="T"/>
</site>
<right_flank>AAAATATGAC</right_flank>
</contributing_site>
<contributing_site sequence_id="sequence_4669" position="478" strand="plus" pvalue="2.62e-03" >
<left_flank>GAAACATGCT</left_flank>
<site>
<letter_ref letter_id="G"/>
<letter_ref letter_id="C"/>
<letter_ref letter_id="C"/>
<letter_ref letter_id="C"/>
<letter_ref letter_id="T"/>
<letter_ref letter_id="T"/>
</site>
<right_flank>CTCAACTGCA</right_flank>
</contributing_site>
<contributing_site sequence_id="sequence_4637" position="273" strand="plus" pvalue="2.62e-03" >
<left_flank>AGGTCGTCGG</left_flank>
<site>
<letter_ref letter_id="G"/>
<letter_ref letter_id="C"/>
<letter_ref letter_id="C"/>
<letter_ref letter_id="C"/>
<letter_ref letter_id="T"/>
<letter_ref letter_id="T"/>
</site>
<right_flank>CGCCGGCGAC</right_flank>
</contributing_site>
<contributing_site sequence_id="sequence_4634" position="1" strand="minus" pvalue="2.62e-03" >
<left_flank>CTCACCTCAG</left_flank>
<site>
<letter_ref letter_id="G"/>
<letter_ref letter_id="C"/>
<letter_ref letter_id="C"/>
<letter_ref letter_id="C"/>
<letter_ref letter_id="T"/>
<letter_ref letter_id="T"/>
</site>
<right_flank>C</right_flank>
</contributing_site>
<contributing_site sequence_id="sequence_4633" position="1364" strand="minus" pvalue="2.62e-03" >
<left_flank>CTGAACTATA</left_flank>
<site>
<letter_ref letter_id="G"/>
<letter_ref letter_id="C"/>
<letter_ref letter_id="C"/>
<letter_ref letter_id="C"/>
<letter_ref letter_id="T"/>
<letter_ref letter_id="T"/>
</site>
<right_flank>GTCAGAGATA</right_flank>
</contributing_site>
<contributing_site sequence_id="sequence_4603" position="689" strand="plus" pvalue="2.62e-03" >
<left_flank>GTGCTACTGT</left_flank>
<site>
<letter_ref letter_id="G"/>
<letter_ref letter_id="C"/>
<letter_ref letter_id="C"/>
<letter_ref letter_id="C"/>
<letter_ref letter_id="T"/>
<letter_ref letter_id="T"/>
</site>
<right_flank>AATCGGTGCC</right_flank>
</contributing_site>
<contributing_site sequence_id="sequence_4596" position="406" strand="plus" pvalue="2.62e-03" >
<left_flank>CTAACTGCCT</left_flank>
<site>
<letter_ref letter_id="G"/>
<letter_ref letter_id="C"/>
<letter_ref letter_id="C"/>
<letter_ref letter_id="C"/>
<letter_ref letter_id="T"/>
<letter_ref letter_id="T"/>
</site>
<right_flank>CTCCATTGGT</right_flank>
</contributing_site>
<contributing_site sequence_id="sequence_4587" position="313" strand="plus" pvalue="2.62e-03" >
<left_flank>TGCACCATGC</left_flank>
<site>
<letter_ref letter_id="G"/>
<letter_ref letter_id="C"/>
<letter_ref letter_id="C"/>
<letter_ref letter_id="C"/>
<letter_ref letter_id="T"/>
<letter_ref letter_id="T"/>
</site>
<right_flank>CTCTCTGTAA</right_flank>
</contributing_site>
<contributing_site sequence_id="sequence_4577" position="130" strand="plus" pvalue="2.62e-03" >
<left_flank>CACGCACGCC</left_flank>
<site>
<letter_ref letter_id="G"/>
<letter_ref letter_id="C"/>
<letter_ref letter_id="C"/>
<letter_ref letter_id="C"/>
<letter_ref letter_id="T"/>
<letter_ref letter_id="T"/>
</site>
<right_flank>CTCCCAGTCC</right_flank>
</contributing_site>
<contributing_site sequence_id="sequence_4576" position="229" strand="plus" pvalue="2.62e-03" >
<left_flank>TCTTCGTCGG</left_flank>
<site>
<letter_ref letter_id="G"/>
<letter_ref letter_id="C"/>
<letter_ref letter_id="C"/>
<letter_ref letter_id="C"/>
<letter_ref letter_id="T"/>
<letter_ref letter_id="T"/>
</site>
<right_flank>CGCCAGGGAC</right_flank>
</contributing_site>
<contributing_site sequence_id="sequence_4566" position="2773" strand="minus" pvalue="2.62e-03" >
<left_flank>ATACACCGGA</left_flank>
<site>
<letter_ref letter_id="G"/>
<letter_ref letter_id="C"/>
<letter_ref letter_id="C"/>
<letter_ref letter_id="C"/>
<letter_ref letter_id="T"/>
<letter_ref letter_id="T"/>
</site>
<right_flank>TCTTTCATTT</right_flank>
</contributing_site>
<contributing_site sequence_id="sequence_4566" position="1865" strand="plus" pvalue="2.62e-03" >
<left_flank>AATCCCCACT</left_flank>
<site>
<letter_ref letter_id="G"/>
<letter_ref letter_id="C"/>
<letter_ref letter_id="C"/>
<letter_ref letter_id="C"/>
<letter_ref letter_id="T"/>
<letter_ref letter_id="T"/>
</site>
<right_flank>CTTTATTTAT</right_flank>
</contributing_site>
<contributing_site sequence_id="sequence_4566" position="41" strand="minus" pvalue="2.62e-03" >
<left_flank>GGATAGGCTG</left_flank>
<site>
<letter_ref letter_id="G"/>
<letter_ref letter_id="C"/>
<letter_ref letter_id="C"/>
<letter_ref letter_id="C"/>
<letter_ref letter_id="T"/>
<letter_ref letter_id="T"/>
</site>
<right_flank>ACGTAAGGAC</right_flank>
</contributing_site>
<contributing_site sequence_id="sequence_4560" position="2653" strand="plus" pvalue="2.62e-03" >
<left_flank>GAGATAACAG</left_flank>
<site>
<letter_ref letter_id="G"/>
<letter_ref letter_id="C"/>
<letter_ref letter_id="C"/>
<letter_ref letter_id="C"/>
<letter_ref letter_id="T"/>
<letter_ref letter_id="T"/>
</site>
<right_flank>TCTATGTATT</right_flank>
</contributing_site>
<contributing_site sequence_id="sequence_4545" position="777" strand="plus" pvalue="2.62e-03" >
<left_flank>CGGAACCCTA</left_flank>
<site>
<letter_ref letter_id="G"/>
<letter_ref letter_id="C"/>
<letter_ref letter_id="C"/>
<letter_ref letter_id="C"/>
<letter_ref letter_id="T"/>
<letter_ref letter_id="T"/>
</site>
<right_flank>CTCGTGCCGC</right_flank>
</contributing_site>
<contributing_site sequence_id="sequence_4542" position="326" strand="minus" pvalue="2.62e-03" >
<left_flank>TAATCCCCTT</left_flank>
<site>
<letter_ref letter_id="G"/>
<letter_ref letter_id="C"/>
<letter_ref letter_id="C"/>
<letter_ref letter_id="C"/>
<letter_ref letter_id="T"/>
<letter_ref letter_id="T"/>
</site>
<right_flank>GTCCTCCAGG</right_flank>
</contributing_site>
<contributing_site sequence_id="sequence_4531" position="454" strand="minus" pvalue="2.62e-03" >
<left_flank>GGTTTGGTTC</left_flank>
<site>
<letter_ref letter_id="G"/>
<letter_ref letter_id="C"/>
<letter_ref letter_id="C"/>
<letter_ref letter_id="C"/>
<letter_ref letter_id="T"/>
<letter_ref letter_id="T"/>
</site>
<right_flank>GTTTTGTTTC</right_flank>
</contributing_site>
<contributing_site sequence_id="sequence_4530" position="37" strand="minus" pvalue="2.62e-03" >
<left_flank>CTGTAGGTGC</left_flank>
<site>
<letter_ref letter_id="G"/>
<letter_ref letter_id="C"/>
<letter_ref letter_id="C"/>
<letter_ref letter_id="C"/>
<letter_ref letter_id="T"/>
<letter_ref letter_id="T"/>
</site>
<right_flank>CTCATCTGCA</right_flank>
</contributing_site>
<contributing_site sequence_id="sequence_4524" position="29" strand="plus" pvalue="2.62e-03" >
<left_flank>GAAAAGCGAT</left_flank>
<site>
<letter_ref letter_id="G"/>
<letter_ref letter_id="C"/>
<letter_ref letter_id="C"/>
<letter_ref letter_id="C"/>
<letter_ref letter_id="T"/>
<letter_ref letter_id="T"/>
</site>
<right_flank>TCTCACTCAG</right_flank>
</contributing_site>
<contributing_site sequence_id="sequence_4518" position="330" strand="minus" pvalue="2.62e-03" >
<left_flank>TGACATTTTA</left_flank>
<site>
<letter_ref letter_id="G"/>
<letter_ref letter_id="C"/>
<letter_ref letter_id="C"/>
<letter_ref letter_id="C"/>
<letter_ref letter_id="T"/>
<letter_ref letter_id="T"/>
</site>
<right_flank>GCCTGCTTAC</right_flank>
</contributing_site>
<contributing_site sequence_id="sequence_4507" position="53" strand="minus" pvalue="2.62e-03" >
<left_flank>TGGGCAACCT</left_flank>
<site>
<letter_ref letter_id="G"/>
<letter_ref letter_id="C"/>
<letter_ref letter_id="C"/>
<letter_ref letter_id="C"/>
<letter_ref letter_id="T"/>
<letter_ref letter_id="T"/>
</site>
<right_flank>GCACGTGACC</right_flank>
</contributing_site>
<contributing_site sequence_id="sequence_4506" position="176" strand="plus" pvalue="2.62e-03" >
<left_flank>GAAGGTTCAA</left_flank>
<site>
<letter_ref letter_id="G"/>
<letter_ref letter_id="C"/>
<letter_ref letter_id="C"/>
<letter_ref letter_id="C"/>
<letter_ref letter_id="T"/>
<letter_ref letter_id="T"/>
</site>
<right_flank>CCTCTAGCGA</right_flank>
</contributing_site>
<contributing_site sequence_id="sequence_4498" position="7" strand="plus" pvalue="2.62e-03" >
<left_flank>TGTACAT</left_flank>
<site>
<letter_ref letter_id="G"/>
<letter_ref letter_id="C"/>
<letter_ref letter_id="C"/>
<letter_ref letter_id="C"/>
<letter_ref letter_id="T"/>
<letter_ref letter_id="T"/>
</site>
<right_flank>TGGTTACACG</right_flank>
</contributing_site>
<contributing_site sequence_id="sequence_4494" position="149" strand="minus" pvalue="2.62e-03" >
<left_flank>ATCGAAACAT</left_flank>
<site>
<letter_ref letter_id="G"/>
<letter_ref letter_id="C"/>
<letter_ref letter_id="C"/>
<letter_ref letter_id="C"/>
<letter_ref letter_id="T"/>
<letter_ref letter_id="T"/>
</site>
<right_flank>CGGATTAGCA</right_flank>
</contributing_site>
<contributing_site sequence_id="sequence_4485" position="121" strand="plus" pvalue="2.62e-03" >
<left_flank>TGGCCTCCCA</left_flank>
<site>
<letter_ref letter_id="G"/>
<letter_ref letter_id="C"/>
<letter_ref letter_id="C"/>
<letter_ref letter_id="C"/>
<letter_ref letter_id="T"/>
<letter_ref letter_id="T"/>
</site>
<right_flank>GTGCTGACCT</right_flank>
</contributing_site>
<contributing_site sequence_id="sequence_4472" position="85" strand="minus" pvalue="2.62e-03" >
<left_flank>GGCGCCCTGG</left_flank>
<site>
<letter_ref letter_id="G"/>
<letter_ref letter_id="C"/>
<letter_ref letter_id="C"/>
<letter_ref letter_id="C"/>
<letter_ref letter_id="T"/>
<letter_ref letter_id="T"/>
</site>
<right_flank>GCATGGCTGG</right_flank>
</contributing_site>
<contributing_site sequence_id="sequence_4451" position="144" strand="plus" pvalue="2.62e-03" >
<left_flank>GGATGCCCAT</left_flank>
<site>
<letter_ref letter_id="G"/>
<letter_ref letter_id="C"/>
<letter_ref letter_id="C"/>
<letter_ref letter_id="C"/>
<letter_ref letter_id="T"/>
<letter_ref letter_id="T"/>
</site>
<right_flank>CCCGGCGCTG</right_flank>
</contributing_site>
<contributing_site sequence_id="sequence_4442" position="496" strand="minus" pvalue="2.62e-03" >
<left_flank>TTATGGTTAG</left_flank>
<site>
<letter_ref letter_id="G"/>
<letter_ref letter_id="C"/>
<letter_ref letter_id="C"/>
<letter_ref letter_id="C"/>
<letter_ref letter_id="T"/>
<letter_ref letter_id="T"/>
</site>
<right_flank>GTCCTTTTCT</right_flank>
</contributing_site>
<contributing_site sequence_id="sequence_4430" position="303" strand="plus" pvalue="2.62e-03" >
<left_flank>CACTTGTGCT</left_flank>
<site>
<letter_ref letter_id="G"/>
<letter_ref letter_id="C"/>
<letter_ref letter_id="C"/>
<letter_ref letter_id="C"/>
<letter_ref letter_id="T"/>
<letter_ref letter_id="T"/>
</site>
<right_flank>TCAGAGAGCT</right_flank>
</contributing_site>
<contributing_site sequence_id="sequence_4402" position="361" strand="minus" pvalue="2.62e-03" >
<left_flank>TACGGTCTGC</left_flank>
<site>
<letter_ref letter_id="G"/>
<letter_ref letter_id="C"/>
<letter_ref letter_id="C"/>
<letter_ref letter_id="C"/>
<letter_ref letter_id="T"/>
<letter_ref letter_id="T"/>
</site>
<right_flank>CGAGGCTTCT</right_flank>
</contributing_site>
<contributing_site sequence_id="sequence_4381" position="34" strand="plus" pvalue="2.62e-03" >
<left_flank>AATTGCCCTT</left_flank>
<site>
<letter_ref letter_id="G"/>
<letter_ref letter_id="C"/>
<letter_ref letter_id="C"/>
<letter_ref letter_id="C"/>
<letter_ref letter_id="T"/>
<letter_ref letter_id="T"/>
</site>
<right_flank>GCCCGCACGC</right_flank>
</contributing_site>
<contributing_site sequence_id="sequence_4381" position="28" strand="plus" pvalue="2.62e-03" >
<left_flank>GGACTAAATT</left_flank>
<site>
<letter_ref letter_id="G"/>
<letter_ref letter_id="C"/>
<letter_ref letter_id="C"/>
<letter_ref letter_id="C"/>
<letter_ref letter_id="T"/>
<letter_ref letter_id="T"/>
</site>
<right_flank>GCCCTTGCCC</right_flank>
</contributing_site>
<contributing_site sequence_id="sequence_4359" position="194" strand="plus" pvalue="2.62e-03" >
<left_flank>TCTTTGATTT</left_flank>
<site>
<letter_ref letter_id="G"/>
<letter_ref letter_id="C"/>
<letter_ref letter_id="C"/>
<letter_ref letter_id="C"/>
<letter_ref letter_id="T"/>
<letter_ref letter_id="T"/>
</site>
<right_flank>ATGACACTCT</right_flank>
</contributing_site>
<contributing_site sequence_id="sequence_4354" position="327" strand="minus" pvalue="2.62e-03" >
<left_flank>TCACGGGAGC</left_flank>
<site>
<letter_ref letter_id="G"/>
<letter_ref letter_id="C"/>
<letter_ref letter_id="C"/>
<letter_ref letter_id="C"/>
<letter_ref letter_id="T"/>
<letter_ref letter_id="T"/>
</site>
<right_flank>GCCTGCTCCC</right_flank>
</contributing_site>
<contributing_site sequence_id="sequence_4353" position="271" strand="minus" pvalue="2.62e-03" >
<left_flank>GTGTGCGTGT</left_flank>
<site>
<letter_ref letter_id="G"/>
<letter_ref letter_id="C"/>
<letter_ref letter_id="C"/>
<letter_ref letter_id="C"/>
<letter_ref letter_id="T"/>
<letter_ref letter_id="T"/>
</site>
<right_flank>CAGGCGAAAT</right_flank>
</contributing_site>
<contributing_site sequence_id="sequence_4353" position="59" strand="plus" pvalue="2.62e-03" >
<left_flank>CATTGAGTAG</left_flank>
<site>
<letter_ref letter_id="G"/>
<letter_ref letter_id="C"/>
<letter_ref letter_id="C"/>
<letter_ref letter_id="C"/>
<letter_ref letter_id="T"/>
<letter_ref letter_id="T"/>
</site>
<right_flank>AAATTTTTCA</right_flank>
</contributing_site>
<contributing_site sequence_id="sequence_4346" position="197" strand="minus" pvalue="2.62e-03" >
<left_flank>CAGCCAGCCT</left_flank>
<site>
<letter_ref letter_id="G"/>
<letter_ref letter_id="C"/>
<letter_ref letter_id="C"/>
<letter_ref letter_id="C"/>
<letter_ref letter_id="T"/>
<letter_ref letter_id="T"/>
</site>
<right_flank>CCCTGCCATG</right_flank>
</contributing_site>
<contributing_site sequence_id="sequence_4346" position="119" strand="plus" pvalue="2.62e-03" >
<left_flank>TGTGCAGCCT</left_flank>
<site>
<letter_ref letter_id="G"/>
<letter_ref letter_id="C"/>
<letter_ref letter_id="C"/>
<letter_ref letter_id="C"/>
<letter_ref letter_id="T"/>
<letter_ref letter_id="T"/>
</site>
<right_flank>CTCAGCTCGG</right_flank>
</contributing_site>
<contributing_site sequence_id="sequence_4340" position="7" strand="plus" pvalue="2.62e-03" >
<left_flank>ACTTGAG</left_flank>
<site>
<letter_ref letter_id="G"/>
<letter_ref letter_id="C"/>
<letter_ref letter_id="C"/>
<letter_ref letter_id="C"/>
<letter_ref letter_id="T"/>
<letter_ref letter_id="T"/>
</site>
<right_flank>GAAGCTGAGC</right_flank>
</contributing_site>
<contributing_site sequence_id="sequence_4336" position="41" strand="minus" pvalue="2.62e-03" >
<left_flank>CCGCGTCCCT</left_flank>
<site>
<letter_ref letter_id="G"/>
<letter_ref letter_id="C"/>
<letter_ref letter_id="C"/>
<letter_ref letter_id="C"/>
<letter_ref letter_id="T"/>
<letter_ref letter_id="T"/>
</site>
<right_flank>CGTCTTGCTG</right_flank>
</contributing_site>
<contributing_site sequence_id="sequence_4307" position="149" strand="minus" pvalue="2.62e-03" >
<left_flank>TGTTCTCCGC</left_flank>
<site>
<letter_ref letter_id="G"/>
<letter_ref letter_id="C"/>
<letter_ref letter_id="C"/>
<letter_ref letter_id="C"/>
<letter_ref letter_id="T"/>
<letter_ref letter_id="T"/>
</site>
<right_flank>CCCGCCCGGT</right_flank>
</contributing_site>
<contributing_site sequence_id="sequence_4292" position="111" strand="plus" pvalue="2.62e-03" >
<left_flank>CCGTGTCCTC</left_flank>
<site>
<letter_ref letter_id="G"/>
<letter_ref letter_id="C"/>
<letter_ref letter_id="C"/>
<letter_ref letter_id="C"/>
<letter_ref letter_id="T"/>
<letter_ref letter_id="T"/>
</site>
<right_flank>CGGTTTGCCG</right_flank>
</contributing_site>
<contributing_site sequence_id="sequence_4291" position="451" strand="plus" pvalue="2.62e-03" >
<left_flank>GGCGGATCAG</left_flank>
<site>
<letter_ref letter_id="G"/>
<letter_ref letter_id="C"/>
<letter_ref letter_id="C"/>
<letter_ref letter_id="C"/>
<letter_ref letter_id="T"/>
<letter_ref letter_id="T"/>
</site>
<right_flank>GTGTGCATAT</right_flank>
</contributing_site>
<contributing_site sequence_id="sequence_4277" position="28" strand="minus" pvalue="2.62e-03" >
<left_flank>ACGTACTCGG</left_flank>
<site>
<letter_ref letter_id="G"/>
<letter_ref letter_id="C"/>
<letter_ref letter_id="C"/>
<letter_ref letter_id="C"/>
<letter_ref letter_id="T"/>
<letter_ref letter_id="T"/>
</site>
<right_flank>CATTTCAGAA</right_flank>
</contributing_site>
<contributing_site sequence_id="sequence_4267" position="259" strand="plus" pvalue="2.62e-03" >
<left_flank>AACCTGGGTT</left_flank>
<site>
<letter_ref letter_id="G"/>
<letter_ref letter_id="C"/>
<letter_ref letter_id="C"/>
<letter_ref letter_id="C"/>
<letter_ref letter_id="T"/>
<letter_ref letter_id="T"/>
</site>
<right_flank>GG</right_flank>
</contributing_site>
<contributing_site sequence_id="sequence_4256" position="54" strand="minus" pvalue="2.62e-03" >
<left_flank>AGTCTCGCGC</left_flank>
<site>
<letter_ref letter_id="G"/>
<letter_ref letter_id="C"/>
<letter_ref letter_id="C"/>
<letter_ref letter_id="C"/>
<letter_ref letter_id="T"/>
<letter_ref letter_id="T"/>
</site>
<right_flank>GATGCTTCTG</right_flank>
</contributing_site>
<contributing_site sequence_id="sequence_4236" position="64" strand="plus" pvalue="2.62e-03" >
<left_flank>CAAAGATCTA</left_flank>
<site>
<letter_ref letter_id="G"/>
<letter_ref letter_id="C"/>
<letter_ref letter_id="C"/>
<letter_ref letter_id="C"/>
<letter_ref letter_id="T"/>
<letter_ref letter_id="T"/>
</site>
<right_flank>GCTTACAAGA</right_flank>
</contributing_site>
<contributing_site sequence_id="sequence_4217" position="426" strand="plus" pvalue="2.62e-03" >
<left_flank>TACAAGTTTT</left_flank>
<site>
<letter_ref letter_id="G"/>
<letter_ref letter_id="C"/>
<letter_ref letter_id="C"/>
<letter_ref letter_id="C"/>
<letter_ref letter_id="T"/>
<letter_ref letter_id="T"/>
</site>
<right_flank>CTATCGCC</right_flank>
</contributing_site>
<contributing_site sequence_id="sequence_4188" position="52" strand="plus" pvalue="2.62e-03" >
<left_flank>GCAACATGCT</left_flank>
<site>
<letter_ref letter_id="G"/>
<letter_ref letter_id="C"/>
<letter_ref letter_id="C"/>
<letter_ref letter_id="C"/>
<letter_ref letter_id="T"/>
<letter_ref letter_id="T"/>
</site>
<right_flank>CGGCGCGCGG</right_flank>
</contributing_site>
<contributing_site sequence_id="sequence_4182" position="78" strand="plus" pvalue="2.62e-03" >
<left_flank>AAACAAACAC</left_flank>
<site>
<letter_ref letter_id="G"/>
<letter_ref letter_id="C"/>
<letter_ref letter_id="C"/>
<letter_ref letter_id="C"/>
<letter_ref letter_id="T"/>
<letter_ref letter_id="T"/>
</site>
<right_flank>TGTCTCCACC</right_flank>
</contributing_site>
<contributing_site sequence_id="sequence_4165" position="101" strand="minus" pvalue="2.62e-03" >
<left_flank>CCCGACAACT</left_flank>
<site>
<letter_ref letter_id="G"/>
<letter_ref letter_id="C"/>
<letter_ref letter_id="C"/>
<letter_ref letter_id="C"/>
<letter_ref letter_id="T"/>
<letter_ref letter_id="T"/>
</site>
<right_flank>GCTTTGCAGT</right_flank>
</contributing_site>
<contributing_site sequence_id="sequence_4138" position="22" strand="minus" pvalue="2.62e-03" >
<left_flank>CGCTTGCTAC</left_flank>
<site>
<letter_ref letter_id="G"/>
<letter_ref letter_id="C"/>
<letter_ref letter_id="C"/>
<letter_ref letter_id="C"/>
<letter_ref letter_id="T"/>
<letter_ref letter_id="T"/>
</site>
<right_flank>CCTTGTCTCT</right_flank>
</contributing_site>
<contributing_site sequence_id="sequence_4094" position="207" strand="plus" pvalue="2.62e-03" >
<left_flank>GAGCCTCCTT</left_flank>
<site>
<letter_ref letter_id="G"/>
<letter_ref letter_id="C"/>
<letter_ref letter_id="C"/>
<letter_ref letter_id="C"/>
<letter_ref letter_id="T"/>
<letter_ref letter_id="T"/>
</site>
<right_flank>TCTTGCTTGT</right_flank>
</contributing_site>
<contributing_site sequence_id="sequence_4081" position="206" strand="plus" pvalue="2.62e-03" >
<left_flank>ATGCCATATA</left_flank>
<site>
<letter_ref letter_id="G"/>
<letter_ref letter_id="C"/>
<letter_ref letter_id="C"/>
<letter_ref letter_id="C"/>
<letter_ref letter_id="T"/>
<letter_ref letter_id="T"/>
</site>
<right_flank>GTTTTAGATG</right_flank>
</contributing_site>
<contributing_site sequence_id="sequence_4057" position="526" strand="plus" pvalue="2.62e-03" >
<left_flank>TGTACTGTTC</left_flank>
<site>
<letter_ref letter_id="G"/>
<letter_ref letter_id="C"/>
<letter_ref letter_id="C"/>
<letter_ref letter_id="C"/>
<letter_ref letter_id="T"/>
<letter_ref letter_id="T"/>
</site>
<right_flank>GCTGTAGACG</right_flank>
</contributing_site>
<contributing_site sequence_id="sequence_4002" position="245" strand="plus" pvalue="2.62e-03" >
<left_flank>TCTCCGTCGG</left_flank>
<site>
<letter_ref letter_id="G"/>
<letter_ref letter_id="C"/>
<letter_ref letter_id="C"/>
<letter_ref letter_id="C"/>
<letter_ref letter_id="T"/>
<letter_ref letter_id="T"/>
</site>
<right_flank>CGCCGGCGAC</right_flank>
</contributing_site>
<contributing_site sequence_id="sequence_3954" position="385" strand="minus" pvalue="2.62e-03" >
<left_flank>TAAAAATTCT</left_flank>
<site>
<letter_ref letter_id="G"/>
<letter_ref letter_id="C"/>
<letter_ref letter_id="C"/>
<letter_ref letter_id="C"/>
<letter_ref letter_id="T"/>
<letter_ref letter_id="T"/>
</site>
<right_flank>CGTCTCCCTC</right_flank>
</contributing_site>
<contributing_site sequence_id="sequence_3949" position="142" strand="plus" pvalue="2.62e-03" >
<left_flank>GATGTGTAAG</left_flank>
<site>
<letter_ref letter_id="G"/>
<letter_ref letter_id="C"/>
<letter_ref letter_id="C"/>
<letter_ref letter_id="C"/>
<letter_ref letter_id="T"/>
<letter_ref letter_id="T"/>
</site>
<right_flank>GGCCTCGGCA</right_flank>
</contributing_site>
<contributing_site sequence_id="sequence_3948" position="56" strand="minus" pvalue="2.62e-03" >
<left_flank>GTGACTTCAT</left_flank>
<site>
<letter_ref letter_id="G"/>
<letter_ref letter_id="C"/>
<letter_ref letter_id="C"/>
<letter_ref letter_id="C"/>
<letter_ref letter_id="T"/>
<letter_ref letter_id="T"/>
</site>
<right_flank>GCGCCGCACG</right_flank>
</contributing_site>
<contributing_site sequence_id="sequence_3946" position="231" strand="plus" pvalue="2.62e-03" >
<left_flank>CTGCCAACGA</left_flank>
<site>
<letter_ref letter_id="G"/>
<letter_ref letter_id="C"/>
<letter_ref letter_id="C"/>
<letter_ref letter_id="C"/>
<letter_ref letter_id="T"/>
<letter_ref letter_id="T"/>
</site>
<right_flank>AGGGATTGGG</right_flank>
</contributing_site>
<contributing_site sequence_id="sequence_3934" position="4" strand="minus" pvalue="2.62e-03" >
<left_flank>TTGGATGGAT</left_flank>
<site>
<letter_ref letter_id="G"/>
<letter_ref letter_id="C"/>
<letter_ref letter_id="C"/>
<letter_ref letter_id="C"/>
<letter_ref letter_id="T"/>
<letter_ref letter_id="T"/>
</site>
<right_flank>TAAT</right_flank>
</contributing_site>
<contributing_site sequence_id="sequence_3917" position="114" strand="minus" pvalue="2.62e-03" >
<left_flank>TATTGATGTG</left_flank>
<site>
<letter_ref letter_id="G"/>
<letter_ref letter_id="C"/>
<letter_ref letter_id="C"/>
<letter_ref letter_id="C"/>
<letter_ref letter_id="T"/>
<letter_ref letter_id="T"/>
</site>
<right_flank>CTGTCTGGCC</right_flank>
</contributing_site>
<contributing_site sequence_id="sequence_3911" position="12" strand="plus" pvalue="2.62e-03" >
<left_flank>TATGCGGAGA</left_flank>
<site>
<letter_ref letter_id="G"/>
<letter_ref letter_id="C"/>
<letter_ref letter_id="C"/>
<letter_ref letter_id="C"/>
<letter_ref letter_id="T"/>
<letter_ref letter_id="T"/>
</site>
<right_flank>CCATCGACCA</right_flank>
</contributing_site>
<contributing_site sequence_id="sequence_3903" position="112" strand="plus" pvalue="2.62e-03" >
<left_flank>TCAACATATG</left_flank>
<site>
<letter_ref letter_id="G"/>
<letter_ref letter_id="C"/>
<letter_ref letter_id="C"/>
<letter_ref letter_id="C"/>
<letter_ref letter_id="T"/>
<letter_ref letter_id="T"/>
</site>
<right_flank>TTTTTTCCGA</right_flank>
</contributing_site>
<contributing_site sequence_id="sequence_3876" position="336" strand="minus" pvalue="2.62e-03" >
<left_flank>C</left_flank>
<site>
<letter_ref letter_id="G"/>
<letter_ref letter_id="C"/>
<letter_ref letter_id="C"/>
<letter_ref letter_id="C"/>
<letter_ref letter_id="T"/>
<letter_ref letter_id="T"/>
</site>
<right_flank>CACCGCCACA</right_flank>
</contributing_site>
<contributing_site sequence_id="sequence_3849" position="757" strand="minus" pvalue="2.62e-03" >
<left_flank>TCTGCCCAAA</left_flank>
<site>
<letter_ref letter_id="G"/>
<letter_ref letter_id="C"/>
<letter_ref letter_id="C"/>
<letter_ref letter_id="C"/>
<letter_ref letter_id="T"/>
<letter_ref letter_id="T"/>
</site>
<right_flank>TTCTTCCATC</right_flank>
</contributing_site>
<contributing_site sequence_id="sequence_3831" position="267" strand="plus" pvalue="2.62e-03" >
<left_flank>ACCCTACCAT</left_flank>
<site>
<letter_ref letter_id="G"/>
<letter_ref letter_id="C"/>
<letter_ref letter_id="C"/>
<letter_ref letter_id="C"/>
<letter_ref letter_id="T"/>
<letter_ref letter_id="T"/>
</site>
<right_flank>ACACCCTACA</right_flank>
</contributing_site>
<contributing_site sequence_id="sequence_3827" position="255" strand="minus" pvalue="2.62e-03" >
<left_flank>CTCATTTCTT</left_flank>
<site>
<letter_ref letter_id="G"/>
<letter_ref letter_id="C"/>
<letter_ref letter_id="C"/>
<letter_ref letter_id="C"/>
<letter_ref letter_id="T"/>
<letter_ref letter_id="T"/>
</site>
<right_flank>GTCTAATTTT</right_flank>
</contributing_site>
<contributing_site sequence_id="sequence_3820" position="231" strand="plus" pvalue="2.62e-03" >
<left_flank>GCACAACGAG</left_flank>
<site>
<letter_ref letter_id="G"/>
<letter_ref letter_id="C"/>
<letter_ref letter_id="C"/>
<letter_ref letter_id="C"/>
<letter_ref letter_id="T"/>
<letter_ref letter_id="T"/>
</site>
<right_flank>CTCCCTGAGA</right_flank>
</contributing_site>
<contributing_site sequence_id="sequence_3775" position="158" strand="minus" pvalue="2.62e-03" >
<left_flank>AATCAAACAT</left_flank>
<site>
<letter_ref letter_id="G"/>
<letter_ref letter_id="C"/>
<letter_ref letter_id="C"/>
<letter_ref letter_id="C"/>
<letter_ref letter_id="T"/>
<letter_ref letter_id="T"/>
</site>
<right_flank>AAGTTTTTCG</right_flank>
</contributing_site>
<contributing_site sequence_id="sequence_3751" position="32" strand="plus" pvalue="2.62e-03" >
<left_flank>TATGTTGGAC</left_flank>
<site>
<letter_ref letter_id="G"/>
<letter_ref letter_id="C"/>
<letter_ref letter_id="C"/>
<letter_ref letter_id="C"/>
<letter_ref letter_id="T"/>
<letter_ref letter_id="T"/>
</site>
<right_flank>ATTGCTGAGG</right_flank>
</contributing_site>
<contributing_site sequence_id="sequence_3704" position="132" strand="minus" pvalue="2.62e-03" >
<left_flank>GGATCCACAG</left_flank>
<site>
<letter_ref letter_id="G"/>
<letter_ref letter_id="C"/>
<letter_ref letter_id="C"/>
<letter_ref letter_id="C"/>
<letter_ref letter_id="T"/>
<letter_ref letter_id="T"/>
</site>
<right_flank>GTGGCTGGAT</right_flank>
</contributing_site>
<contributing_site sequence_id="sequence_3685" position="487" strand="minus" pvalue="2.62e-03" >
<left_flank>GACGAGCACT</left_flank>
<site>
<letter_ref letter_id="G"/>
<letter_ref letter_id="C"/>
<letter_ref letter_id="C"/>
<letter_ref letter_id="C"/>
<letter_ref letter_id="T"/>
<letter_ref letter_id="T"/>
</site>
<right_flank>GTGCTCGAAC</right_flank>
</contributing_site>
<contributing_site sequence_id="sequence_3665" position="114" strand="minus" pvalue="2.62e-03" >
<left_flank>GGTCCTGGGT</left_flank>
<site>
<letter_ref letter_id="G"/>
<letter_ref letter_id="C"/>
<letter_ref letter_id="C"/>
<letter_ref letter_id="C"/>
<letter_ref letter_id="T"/>
<letter_ref letter_id="T"/>
</site>
<right_flank>CCTGTCGTTA</right_flank>
</contributing_site>
<contributing_site sequence_id="sequence_3662" position="146" strand="minus" pvalue="2.62e-03" >
<left_flank>TGCATAATCC</left_flank>
<site>
<letter_ref letter_id="G"/>
<letter_ref letter_id="C"/>
<letter_ref letter_id="C"/>
<letter_ref letter_id="C"/>
<letter_ref letter_id="T"/>
<letter_ref letter_id="T"/>
</site>
<right_flank>GGCTTCACAA</right_flank>
</contributing_site>
<contributing_site sequence_id="sequence_3662" position="63" strand="plus" pvalue="2.62e-03" >
<left_flank>GTTGTTGGTG</left_flank>
<site>
<letter_ref letter_id="G"/>
<letter_ref letter_id="C"/>
<letter_ref letter_id="C"/>
<letter_ref letter_id="C"/>
<letter_ref letter_id="T"/>
<letter_ref letter_id="T"/>
</site>
<right_flank>CTAGCTCGTG</right_flank>
</contributing_site>
<contributing_site sequence_id="sequence_3647" position="237" strand="plus" pvalue="2.62e-03" >
<left_flank>GGGCTATTGG</left_flank>
<site>
<letter_ref letter_id="G"/>
<letter_ref letter_id="C"/>
<letter_ref letter_id="C"/>
<letter_ref letter_id="C"/>
<letter_ref letter_id="T"/>
<letter_ref letter_id="T"/>
</site>
<right_flank>CCTCCTGCCA</right_flank>
</contributing_site>
<contributing_site sequence_id="sequence_3632" position="133" strand="minus" pvalue="2.62e-03" >
<left_flank>AATGATGTTT</left_flank>
<site>
<letter_ref letter_id="G"/>
<letter_ref letter_id="C"/>
<letter_ref letter_id="C"/>
<letter_ref letter_id="C"/>
<letter_ref letter_id="T"/>
<letter_ref letter_id="T"/>
</site>
<right_flank>GGCTCTCAGA</right_flank>
</contributing_site>
<contributing_site sequence_id="sequence_3621" position="526" strand="plus" pvalue="2.62e-03" >
<left_flank>CTACCTCCCC</left_flank>
<site>
<letter_ref letter_id="G"/>
<letter_ref letter_id="C"/>
<letter_ref letter_id="C"/>
<letter_ref letter_id="C"/>
<letter_ref letter_id="T"/>
<letter_ref letter_id="T"/>
</site>
<right_flank>ACGCAGCCAC</right_flank>
</contributing_site>
<contributing_site sequence_id="sequence_3595" position="195" strand="minus" pvalue="2.62e-03" >
<left_flank>GGGGCAATAG</left_flank>
<site>
<letter_ref letter_id="G"/>
<letter_ref letter_id="C"/>
<letter_ref letter_id="C"/>
<letter_ref letter_id="C"/>
<letter_ref letter_id="T"/>
<letter_ref letter_id="T"/>
</site>
<right_flank>CCCGACCGGT</right_flank>
</contributing_site>
<contributing_site sequence_id="sequence_3580" position="130" strand="plus" pvalue="2.62e-03" >
<left_flank>GGTTTACTGG</left_flank>
<site>
<letter_ref letter_id="G"/>
<letter_ref letter_id="C"/>
<letter_ref letter_id="C"/>
<letter_ref letter_id="C"/>
<letter_ref letter_id="T"/>
<letter_ref letter_id="T"/>
</site>
<right_flank>CCACATCATC</right_flank>
</contributing_site>
<contributing_site sequence_id="sequence_3535" position="274" strand="plus" pvalue="2.62e-03" >
<left_flank>GTGTCACTCC</left_flank>
<site>
<letter_ref letter_id="G"/>
<letter_ref letter_id="C"/>
<letter_ref letter_id="C"/>
<letter_ref letter_id="C"/>
<letter_ref letter_id="T"/>
<letter_ref letter_id="T"/>
</site>
<right_flank>GTATGATTTA</right_flank>
</contributing_site>
<contributing_site sequence_id="sequence_3535" position="191" strand="plus" pvalue="2.62e-03" >
<left_flank>AACCAAACAC</left_flank>
<site>
<letter_ref letter_id="G"/>
<letter_ref letter_id="C"/>
<letter_ref letter_id="C"/>
<letter_ref letter_id="C"/>
<letter_ref letter_id="T"/>
<letter_ref letter_id="T"/>
</site>
<right_flank>AGATGAATGA</right_flank>
</contributing_site>
<contributing_site sequence_id="sequence_3462" position="83" strand="plus" pvalue="2.62e-03" >
<left_flank>TGACGCGTTT</left_flank>
<site>
<letter_ref letter_id="G"/>
<letter_ref letter_id="C"/>
<letter_ref letter_id="C"/>
<letter_ref letter_id="C"/>
<letter_ref letter_id="T"/>
<letter_ref letter_id="T"/>
</site>
<right_flank>GCCAAGCGCC</right_flank>
</contributing_site>
<contributing_site sequence_id="sequence_3444" position="743" strand="minus" pvalue="2.62e-03" >
<left_flank>TGAGTACCGT</left_flank>
<site>
<letter_ref letter_id="G"/>
<letter_ref letter_id="C"/>
<letter_ref letter_id="C"/>
<letter_ref letter_id="C"/>
<letter_ref letter_id="T"/>
<letter_ref letter_id="T"/>
</site>
<right_flank>GTTTAGTTCC</right_flank>
</contributing_site>
<contributing_site sequence_id="sequence_3419" position="22" strand="minus" pvalue="2.62e-03" >
<left_flank>TCACTCATAA</left_flank>
<site>
<letter_ref letter_id="G"/>
<letter_ref letter_id="C"/>
<letter_ref letter_id="C"/>
<letter_ref letter_id="C"/>
<letter_ref letter_id="T"/>
<letter_ref letter_id="T"/>
</site>
<right_flank>TGTGAATGTT</right_flank>
</contributing_site>
<contributing_site sequence_id="sequence_3364" position="29" strand="minus" pvalue="2.62e-03" >
<left_flank>GCCAACAAGG</left_flank>
<site>
<letter_ref letter_id="G"/>
<letter_ref letter_id="C"/>
<letter_ref letter_id="C"/>
<letter_ref letter_id="C"/>
<letter_ref letter_id="T"/>
<letter_ref letter_id="T"/>
</site>
<right_flank>GGGCGGGACC</right_flank>
</contributing_site>
<contributing_site sequence_id="sequence_3333" position="34" strand="plus" pvalue="2.62e-03" >
<left_flank>GAGAATTGCT</left_flank>
<site>
<letter_ref letter_id="G"/>
<letter_ref letter_id="C"/>
<letter_ref letter_id="C"/>
<letter_ref letter_id="C"/>
<letter_ref letter_id="T"/>
<letter_ref letter_id="T"/>
</site>
<right_flank>AAGGTACTGG</right_flank>
</contributing_site>
<contributing_site sequence_id="sequence_3304" position="372" strand="plus" pvalue="2.62e-03" >
<left_flank>AAATGAGAAG</left_flank>
<site>
<letter_ref letter_id="G"/>
<letter_ref letter_id="C"/>
<letter_ref letter_id="C"/>
<letter_ref letter_id="C"/>
<letter_ref letter_id="T"/>
<letter_ref letter_id="T"/>
</site>
<right_flank>GCAATCGTTC</right_flank>
</contributing_site>
<contributing_site sequence_id="sequence_3292" position="124" strand="plus" pvalue="2.62e-03" >
<left_flank>CTAAAACCTC</left_flank>
<site>
<letter_ref letter_id="G"/>
<letter_ref letter_id="C"/>
<letter_ref letter_id="C"/>
<letter_ref letter_id="C"/>
<letter_ref letter_id="T"/>
<letter_ref letter_id="T"/>
</site>
<right_flank>GCGCATAGCC</right_flank>
</contributing_site>
<contributing_site sequence_id="sequence_3213" position="115" strand="minus" pvalue="2.62e-03" >
<left_flank>CGCTCGACCT</left_flank>
<site>
<letter_ref letter_id="G"/>
<letter_ref letter_id="C"/>
<letter_ref letter_id="C"/>
<letter_ref letter_id="C"/>
<letter_ref letter_id="T"/>
<letter_ref letter_id="T"/>
</site>
<right_flank>CACGTGCTAT</right_flank>
</contributing_site>
<contributing_site sequence_id="sequence_3195" position="400" strand="plus" pvalue="2.62e-03" >
<left_flank>TTCACTTGCC</left_flank>
<site>
<letter_ref letter_id="G"/>
<letter_ref letter_id="C"/>
<letter_ref letter_id="C"/>
<letter_ref letter_id="C"/>
<letter_ref letter_id="T"/>
<letter_ref letter_id="T"/>
</site>
<right_flank>CTTCATTTTG</right_flank>
</contributing_site>
<contributing_site sequence_id="sequence_3188" position="145" strand="minus" pvalue="2.62e-03" >
<left_flank>GAGCTCCCAT</left_flank>
<site>
<letter_ref letter_id="G"/>
<letter_ref letter_id="C"/>
<letter_ref letter_id="C"/>
<letter_ref letter_id="C"/>
<letter_ref letter_id="T"/>
<letter_ref letter_id="T"/>
</site>
<right_flank>GATCCTTCAA</right_flank>
</contributing_site>
<contributing_site sequence_id="sequence_3178" position="74" strand="plus" pvalue="2.62e-03" >
<left_flank>CCATGCATGT</left_flank>
<site>
<letter_ref letter_id="G"/>
<letter_ref letter_id="C"/>
<letter_ref letter_id="C"/>
<letter_ref letter_id="C"/>
<letter_ref letter_id="T"/>
<letter_ref letter_id="T"/>
</site>
<right_flank>ATGAGTTACT</right_flank>
</contributing_site>
<contributing_site sequence_id="sequence_3173" position="466" strand="plus" pvalue="2.62e-03" >
<left_flank>TGGGTTTCTG</left_flank>
<site>
<letter_ref letter_id="G"/>
<letter_ref letter_id="C"/>
<letter_ref letter_id="C"/>
<letter_ref letter_id="C"/>
<letter_ref letter_id="T"/>
<letter_ref letter_id="T"/>
</site>
<right_flank>GATTAGTGTG</right_flank>
</contributing_site>
<contributing_site sequence_id="sequence_3167" position="169" strand="plus" pvalue="2.62e-03" >
<left_flank>TAGTGCTCGT</left_flank>
<site>
<letter_ref letter_id="G"/>
<letter_ref letter_id="C"/>
<letter_ref letter_id="C"/>
<letter_ref letter_id="C"/>
<letter_ref letter_id="T"/>
<letter_ref letter_id="T"/>
</site>
<right_flank>TGTGTTTTGT</right_flank>
</contributing_site>
<contributing_site sequence_id="sequence_3160" position="23" strand="minus" pvalue="2.62e-03" >
<left_flank>CATCAGCATT</left_flank>
<site>
<letter_ref letter_id="G"/>
<letter_ref letter_id="C"/>
<letter_ref letter_id="C"/>
<letter_ref letter_id="C"/>
<letter_ref letter_id="T"/>
<letter_ref letter_id="T"/>
</site>
<right_flank>AGATGAGGCG</right_flank>
</contributing_site>
<contributing_site sequence_id="sequence_3156" position="295" strand="plus" pvalue="2.62e-03" >
<left_flank>CTCGCTTTAG</left_flank>
<site>
<letter_ref letter_id="G"/>
<letter_ref letter_id="C"/>
<letter_ref letter_id="C"/>
<letter_ref letter_id="C"/>
<letter_ref letter_id="T"/>
<letter_ref letter_id="T"/>
</site>
<right_flank>TCTGAGACTC</right_flank>
</contributing_site>
<contributing_site sequence_id="sequence_3126" position="159" strand="minus" pvalue="2.62e-03" >
<left_flank>GGCACTGGCG</left_flank>
<site>
<letter_ref letter_id="G"/>
<letter_ref letter_id="C"/>
<letter_ref letter_id="C"/>
<letter_ref letter_id="C"/>
<letter_ref letter_id="T"/>
<letter_ref letter_id="T"/>
</site>
<right_flank>CAACCGGCTC</right_flank>
</contributing_site>
<contributing_site sequence_id="sequence_3118" position="238" strand="minus" pvalue="2.62e-03" >
<left_flank>GGTGACTTCG</left_flank>
<site>
<letter_ref letter_id="G"/>
<letter_ref letter_id="C"/>
<letter_ref letter_id="C"/>
<letter_ref letter_id="C"/>
<letter_ref letter_id="T"/>
<letter_ref letter_id="T"/>
</site>
<right_flank>GGGGATGCTC</right_flank>
</contributing_site>
<contributing_site sequence_id="sequence_3118" position="94" strand="minus" pvalue="2.62e-03" >
<left_flank>AAACGAACGA</left_flank>
<site>
<letter_ref letter_id="G"/>
<letter_ref letter_id="C"/>
<letter_ref letter_id="C"/>
<letter_ref letter_id="C"/>
<letter_ref letter_id="T"/>
<letter_ref letter_id="T"/>
</site>
<right_flank>CACCAGCGAG</right_flank>
</contributing_site>
<contributing_site sequence_id="sequence_3116" position="132" strand="plus" pvalue="2.62e-03" >
<left_flank>TTGGCACCCA</left_flank>
<site>
<letter_ref letter_id="G"/>
<letter_ref letter_id="C"/>
<letter_ref letter_id="C"/>
<letter_ref letter_id="C"/>
<letter_ref letter_id="T"/>
<letter_ref letter_id="T"/>
</site>
<right_flank>TGATTCCTCA</right_flank>
</contributing_site>
<contributing_site sequence_id="sequence_3113" position="163" strand="plus" pvalue="2.62e-03" >
<left_flank>TGGCTTTTGG</left_flank>
<site>
<letter_ref letter_id="G"/>
<letter_ref letter_id="C"/>
<letter_ref letter_id="C"/>
<letter_ref letter_id="C"/>
<letter_ref letter_id="T"/>
<letter_ref letter_id="T"/>
</site>
<right_flank>TGGCCTTTTG</right_flank>
</contributing_site>
<contributing_site sequence_id="sequence_3097" position="373" strand="minus" pvalue="2.62e-03" >
<left_flank>TAAAGCAACT</left_flank>
<site>
<letter_ref letter_id="G"/>
<letter_ref letter_id="C"/>
<letter_ref letter_id="C"/>
<letter_ref letter_id="C"/>
<letter_ref letter_id="T"/>
<letter_ref letter_id="T"/>
</site>
<right_flank>AAAAATTTAT</right_flank>
</contributing_site>
<contributing_site sequence_id="sequence_3093" position="89" strand="plus" pvalue="2.62e-03" >
<left_flank>TATTGTGAGT</left_flank>
<site>
<letter_ref letter_id="G"/>
<letter_ref letter_id="C"/>
<letter_ref letter_id="C"/>
<letter_ref letter_id="C"/>
<letter_ref letter_id="T"/>
<letter_ref letter_id="T"/>
</site>
<right_flank>AGAACCTCTA</right_flank>
</contributing_site>
<contributing_site sequence_id="sequence_3067" position="122" strand="minus" pvalue="2.62e-03" >
<left_flank>TGATCCGGTC</left_flank>
<site>
<letter_ref letter_id="G"/>
<letter_ref letter_id="C"/>
<letter_ref letter_id="C"/>
<letter_ref letter_id="C"/>
<letter_ref letter_id="T"/>
<letter_ref letter_id="T"/>
</site>
<right_flank>GCCGCACTTG</right_flank>
</contributing_site>
<contributing_site sequence_id="sequence_3059" position="239" strand="minus" pvalue="2.62e-03" >
<left_flank>CATTAGGAGT</left_flank>
<site>
<letter_ref letter_id="G"/>
<letter_ref letter_id="C"/>
<letter_ref letter_id="C"/>
<letter_ref letter_id="C"/>
<letter_ref letter_id="T"/>
<letter_ref letter_id="T"/>
</site>
<right_flank>ACTGTGCTCG</right_flank>
</contributing_site>
<contributing_site sequence_id="sequence_2986" position="21" strand="plus" pvalue="2.62e-03" >
<left_flank>GTAATGTCCT</left_flank>
<site>
<letter_ref letter_id="G"/>
<letter_ref letter_id="C"/>
<letter_ref letter_id="C"/>
<letter_ref letter_id="C"/>
<letter_ref letter_id="T"/>
<letter_ref letter_id="T"/>
</site>
<right_flank>GCCTTGGCAG</right_flank>
</contributing_site>
<contributing_site sequence_id="sequence_2937" position="219" strand="plus" pvalue="2.62e-03" >
<left_flank>GGGTGTCAGC</left_flank>
<site>
<letter_ref letter_id="G"/>
<letter_ref letter_id="C"/>
<letter_ref letter_id="C"/>
<letter_ref letter_id="C"/>
<letter_ref letter_id="T"/>
<letter_ref letter_id="T"/>
</site>
<right_flank>CTTTTTCTCT</right_flank>
</contributing_site>
<contributing_site sequence_id="sequence_2936" position="194" strand="minus" pvalue="2.62e-03" >
<left_flank>CGCGGCGGCC</left_flank>
<site>
<letter_ref letter_id="G"/>
<letter_ref letter_id="C"/>
<letter_ref letter_id="C"/>
<letter_ref letter_id="C"/>
<letter_ref letter_id="T"/>
<letter_ref letter_id="T"/>
</site>
<right_flank>TTCTCCTCCC</right_flank>
</contributing_site>
<contributing_site sequence_id="sequence_2928" position="126" strand="plus" pvalue="2.62e-03" >
<left_flank>TTTTCTCTTG</left_flank>
<site>
<letter_ref letter_id="G"/>
<letter_ref letter_id="C"/>
<letter_ref letter_id="C"/>
<letter_ref letter_id="C"/>
<letter_ref letter_id="T"/>
<letter_ref letter_id="T"/>
</site>
<right_flank>GTCCTAGGAA</right_flank>
</contributing_site>
<contributing_site sequence_id="sequence_2911" position="76" strand="plus" pvalue="2.62e-03" >
<left_flank>GGTTGTCCAT</left_flank>
<site>
<letter_ref letter_id="G"/>
<letter_ref letter_id="C"/>
<letter_ref letter_id="C"/>
<letter_ref letter_id="C"/>
<letter_ref letter_id="T"/>
<letter_ref letter_id="T"/>
</site>
<right_flank>TTTTATGGGC</right_flank>
</contributing_site>
<contributing_site sequence_id="sequence_2906" position="170" strand="minus" pvalue="2.62e-03" >
<left_flank>CAACCTGAAT</left_flank>
<site>
<letter_ref letter_id="G"/>
<letter_ref letter_id="C"/>
<letter_ref letter_id="C"/>
<letter_ref letter_id="C"/>
<letter_ref letter_id="T"/>
<letter_ref letter_id="T"/>
</site>
<right_flank>GAACCATAAC</right_flank>
</contributing_site>
<contributing_site sequence_id="sequence_2900" position="92" strand="plus" pvalue="2.62e-03" >
<left_flank>AGAGAAGGTA</left_flank>
<site>
<letter_ref letter_id="G"/>
<letter_ref letter_id="C"/>
<letter_ref letter_id="C"/>
<letter_ref letter_id="C"/>
<letter_ref letter_id="T"/>
<letter_ref letter_id="T"/>
</site>
<right_flank>GGCCAGTTCA</right_flank>
</contributing_site>
<contributing_site sequence_id="sequence_2836" position="187" strand="minus" pvalue="2.62e-03" >
<left_flank>GTGTCGGTGT</left_flank>
<site>
<letter_ref letter_id="G"/>
<letter_ref letter_id="C"/>
<letter_ref letter_id="C"/>
<letter_ref letter_id="C"/>
<letter_ref letter_id="T"/>
<letter_ref letter_id="T"/>
</site>
<right_flank>AAAAATGGGT</right_flank>
</contributing_site>
<contributing_site sequence_id="sequence_2821" position="69" strand="minus" pvalue="2.62e-03" >
<left_flank>GAGGAGGGCC</left_flank>
<site>
<letter_ref letter_id="G"/>
<letter_ref letter_id="C"/>
<letter_ref letter_id="C"/>
<letter_ref letter_id="C"/>
<letter_ref letter_id="T"/>
<letter_ref letter_id="T"/>
</site>
<right_flank>TAAGGTAGGC</right_flank>
</contributing_site>
<contributing_site sequence_id="sequence_2814" position="31" strand="minus" pvalue="2.62e-03" >
<left_flank>TTGTTGGGAC</left_flank>
<site>
<letter_ref letter_id="G"/>
<letter_ref letter_id="C"/>
<letter_ref letter_id="C"/>
<letter_ref letter_id="C"/>
<letter_ref letter_id="T"/>
<letter_ref letter_id="T"/>
</site>
<right_flank>GGTATTATAC</right_flank>
</contributing_site>
<contributing_site sequence_id="sequence_2771" position="237" strand="plus" pvalue="2.62e-03" >
<left_flank>GTCCCTTCCG</left_flank>
<site>
<letter_ref letter_id="G"/>
<letter_ref letter_id="C"/>
<letter_ref letter_id="C"/>
<letter_ref letter_id="C"/>
<letter_ref letter_id="T"/>
<letter_ref letter_id="T"/>
</site>
<right_flank>CATCATCGTA</right_flank>
</contributing_site>
<contributing_site sequence_id="sequence_2764" position="241" strand="minus" pvalue="2.62e-03" >
<left_flank>GTTGGCTGCT</left_flank>
<site>
<letter_ref letter_id="G"/>
<letter_ref letter_id="C"/>
<letter_ref letter_id="C"/>
<letter_ref letter_id="C"/>
<letter_ref letter_id="T"/>
<letter_ref letter_id="T"/>
</site>
<right_flank>GCGCAGTGCA</right_flank>
</contributing_site>
<contributing_site sequence_id="sequence_2763" position="383" strand="minus" pvalue="2.62e-03" >
<left_flank>CCTCACGTCC</left_flank>
<site>
<letter_ref letter_id="G"/>
<letter_ref letter_id="C"/>
<letter_ref letter_id="C"/>
<letter_ref letter_id="C"/>
<letter_ref letter_id="T"/>
<letter_ref letter_id="T"/>
</site>
<right_flank>CGCCGCTCCA</right_flank>
</contributing_site>
<contributing_site sequence_id="sequence_2752" position="307" strand="minus" pvalue="2.62e-03" >
<left_flank>CGAGTTCCGA</left_flank>
<site>
<letter_ref letter_id="G"/>
<letter_ref letter_id="C"/>
<letter_ref letter_id="C"/>
<letter_ref letter_id="C"/>
<letter_ref letter_id="T"/>
<letter_ref letter_id="T"/>
</site>
<right_flank>ATAAAAAGTT</right_flank>
</contributing_site>
<contributing_site sequence_id="sequence_2701" position="374" strand="minus" pvalue="2.62e-03" >
<left_flank>ATGTTTTTCT</left_flank>
<site>
<letter_ref letter_id="G"/>
<letter_ref letter_id="C"/>
<letter_ref letter_id="C"/>
<letter_ref letter_id="C"/>
<letter_ref letter_id="T"/>
<letter_ref letter_id="T"/>
</site>
<right_flank>TTTGAGGGGG</right_flank>
</contributing_site>
<contributing_site sequence_id="sequence_2692" position="116" strand="minus" pvalue="2.62e-03" >
<left_flank>CAGCCCCTCC</left_flank>
<site>
<letter_ref letter_id="G"/>
<letter_ref letter_id="C"/>
<letter_ref letter_id="C"/>
<letter_ref letter_id="C"/>
<letter_ref letter_id="T"/>
<letter_ref letter_id="T"/>
</site>
<right_flank>TCGGGTAACC</right_flank>
</contributing_site>
<contributing_site sequence_id="sequence_2678" position="268" strand="plus" pvalue="2.62e-03" >
<left_flank>CAAGACATCT</left_flank>
<site>
<letter_ref letter_id="G"/>
<letter_ref letter_id="C"/>
<letter_ref letter_id="C"/>
<letter_ref letter_id="C"/>
<letter_ref letter_id="T"/>
<letter_ref letter_id="T"/>
</site>
<right_flank>GGAGCCAGGA</right_flank>
</contributing_site>
<contributing_site sequence_id="sequence_2667" position="186" strand="minus" pvalue="2.62e-03" >
<left_flank>ACTTTTCACC</left_flank>
<site>
<letter_ref letter_id="G"/>
<letter_ref letter_id="C"/>
<letter_ref letter_id="C"/>
<letter_ref letter_id="C"/>
<letter_ref letter_id="T"/>
<letter_ref letter_id="T"/>
</site>
<right_flank>GCCAGGGGAG</right_flank>
</contributing_site>
<contributing_site sequence_id="sequence_2638" position="52" strand="plus" pvalue="2.62e-03" >
<left_flank>AGACCCCCCG</left_flank>
<site>
<letter_ref letter_id="G"/>
<letter_ref letter_id="C"/>
<letter_ref letter_id="C"/>
<letter_ref letter_id="C"/>
<letter_ref letter_id="T"/>
<letter_ref letter_id="T"/>
</site>
<right_flank>CACGCCCTGC</right_flank>
</contributing_site>
<contributing_site sequence_id="sequence_2612" position="169" strand="plus" pvalue="2.62e-03" >
<left_flank>AGCATCCGCC</left_flank>
<site>
<letter_ref letter_id="G"/>
<letter_ref letter_id="C"/>
<letter_ref letter_id="C"/>
<letter_ref letter_id="C"/>
<letter_ref letter_id="T"/>
<letter_ref letter_id="T"/>
</site>
<right_flank>TCTTCTCTCT</right_flank>
</contributing_site>
<contributing_site sequence_id="sequence_2611" position="166" strand="plus" pvalue="2.62e-03" >
<left_flank>ACCGTGTACC</left_flank>
<site>
<letter_ref letter_id="G"/>
<letter_ref letter_id="C"/>
<letter_ref letter_id="C"/>
<letter_ref letter_id="C"/>
<letter_ref letter_id="T"/>
<letter_ref letter_id="T"/>
</site>
<right_flank>CCCCTTCCGA</right_flank>
</contributing_site>
<contributing_site sequence_id="sequence_2606" position="543" strand="plus" pvalue="2.62e-03" >
<left_flank>ATCTAAACAA</left_flank>
<site>
<letter_ref letter_id="G"/>
<letter_ref letter_id="C"/>
<letter_ref letter_id="C"/>
<letter_ref letter_id="C"/>
<letter_ref letter_id="T"/>
<letter_ref letter_id="T"/>
</site>
<right_flank>ACTAGTGGAT</right_flank>
</contributing_site>
<contributing_site sequence_id="sequence_2605" position="253" strand="minus" pvalue="2.62e-03" >
<left_flank>TCCAGGGATA</left_flank>
<site>
<letter_ref letter_id="G"/>
<letter_ref letter_id="C"/>
<letter_ref letter_id="C"/>
<letter_ref letter_id="C"/>
<letter_ref letter_id="T"/>
<letter_ref letter_id="T"/>
</site>
<right_flank>CCACCGGTAT</right_flank>
</contributing_site>
<contributing_site sequence_id="sequence_2599" position="309" strand="plus" pvalue="2.62e-03" >
<left_flank>GCCTACCTCT</left_flank>
<site>
<letter_ref letter_id="G"/>
<letter_ref letter_id="C"/>
<letter_ref letter_id="C"/>
<letter_ref letter_id="C"/>
<letter_ref letter_id="T"/>
<letter_ref letter_id="T"/>
</site>
<right_flank>GCATCAATGG</right_flank>
</contributing_site>
<contributing_site sequence_id="sequence_2575" position="117" strand="plus" pvalue="2.62e-03" >
<left_flank>CCAGGAGGAG</left_flank>
<site>
<letter_ref letter_id="G"/>
<letter_ref letter_id="C"/>
<letter_ref letter_id="C"/>
<letter_ref letter_id="C"/>
<letter_ref letter_id="T"/>
<letter_ref letter_id="T"/>
</site>
<right_flank>GATGCAAGGA</right_flank>
</contributing_site>
<contributing_site sequence_id="sequence_2568" position="85" strand="minus" pvalue="2.62e-03" >
<left_flank>ATGAGCAAAA</left_flank>
<site>
<letter_ref letter_id="G"/>
<letter_ref letter_id="C"/>
<letter_ref letter_id="C"/>
<letter_ref letter_id="C"/>
<letter_ref letter_id="T"/>
<letter_ref letter_id="T"/>
</site>
<right_flank>GTCATTATAA</right_flank>
</contributing_site>
<contributing_site sequence_id="sequence_2543" position="237" strand="minus" pvalue="2.62e-03" >
<left_flank>CCAGTGAACA</left_flank>
<site>
<letter_ref letter_id="G"/>
<letter_ref letter_id="C"/>
<letter_ref letter_id="C"/>
<letter_ref letter_id="C"/>
<letter_ref letter_id="T"/>
<letter_ref letter_id="T"/>
</site>
<right_flank>TCATGCCTCC</right_flank>
</contributing_site>
<contributing_site sequence_id="sequence_2530" position="221" strand="minus" pvalue="2.62e-03" >
<left_flank>TGCCCACACT</left_flank>
<site>
<letter_ref letter_id="G"/>
<letter_ref letter_id="C"/>
<letter_ref letter_id="C"/>
<letter_ref letter_id="C"/>
<letter_ref letter_id="T"/>
<letter_ref letter_id="T"/>
</site>
<right_flank>TAGTGGCCAA</right_flank>
</contributing_site>
<contributing_site sequence_id="sequence_2514" position="87" strand="minus" pvalue="2.62e-03" >
<left_flank>CGTTGTACGT</left_flank>
<site>
<letter_ref letter_id="G"/>
<letter_ref letter_id="C"/>
<letter_ref letter_id="C"/>
<letter_ref letter_id="C"/>
<letter_ref letter_id="T"/>
<letter_ref letter_id="T"/>
</site>
<right_flank>AATGGTGGTG</right_flank>
</contributing_site>
<contributing_site sequence_id="sequence_2494" position="41" strand="minus" pvalue="2.62e-03" >
<left_flank>CATCACCCTC</left_flank>
<site>
<letter_ref letter_id="G"/>
<letter_ref letter_id="C"/>
<letter_ref letter_id="C"/>
<letter_ref letter_id="C"/>
<letter_ref letter_id="T"/>
<letter_ref letter_id="T"/>
</site>
<right_flank>GCCAGGCACA</right_flank>
</contributing_site>
<contributing_site sequence_id="sequence_2464" position="138" strand="minus" pvalue="2.62e-03" >
<left_flank>GGTCCTTGTT</left_flank>
<site>
<letter_ref letter_id="G"/>
<letter_ref letter_id="C"/>
<letter_ref letter_id="C"/>
<letter_ref letter_id="C"/>
<letter_ref letter_id="T"/>
<letter_ref letter_id="T"/>
</site>
<right_flank>CAAGGTGCTC</right_flank>
</contributing_site>
<contributing_site sequence_id="sequence_2463" position="56" strand="plus" pvalue="2.62e-03" >
<left_flank>GCATCTCCCT</left_flank>
<site>
<letter_ref letter_id="G"/>
<letter_ref letter_id="C"/>
<letter_ref letter_id="C"/>
<letter_ref letter_id="C"/>
<letter_ref letter_id="T"/>
<letter_ref letter_id="T"/>
</site>
<right_flank>TTCAGCGTAT</right_flank>
</contributing_site>
<contributing_site sequence_id="sequence_2462" position="201" strand="minus" pvalue="2.62e-03" >
<left_flank>TACGTGTTCG</left_flank>
<site>
<letter_ref letter_id="G"/>
<letter_ref letter_id="C"/>
<letter_ref letter_id="C"/>
<letter_ref letter_id="C"/>
<letter_ref letter_id="T"/>
<letter_ref letter_id="T"/>
</site>
<right_flank>CGCTGCTCCC</right_flank>
</contributing_site>
<contributing_site sequence_id="sequence_2439" position="82" strand="plus" pvalue="2.62e-03" >
<left_flank>GACGTGCCCA</left_flank>
<site>
<letter_ref letter_id="G"/>
<letter_ref letter_id="C"/>
<letter_ref letter_id="C"/>
<letter_ref letter_id="C"/>
<letter_ref letter_id="T"/>
<letter_ref letter_id="T"/>
</site>
<right_flank>GTCTGGTTCC</right_flank>
</contributing_site>
<contributing_site sequence_id="sequence_2435" position="191" strand="minus" pvalue="2.62e-03" >
<left_flank>TTGTGATGGG</left_flank>
<site>
<letter_ref letter_id="G"/>
<letter_ref letter_id="C"/>
<letter_ref letter_id="C"/>
<letter_ref letter_id="C"/>
<letter_ref letter_id="T"/>
<letter_ref letter_id="T"/>
</site>
<right_flank>TTGCATGAGA</right_flank>
</contributing_site>
<contributing_site sequence_id="sequence_2411" position="253" strand="plus" pvalue="2.62e-03" >
<left_flank>TAAATCAATT</left_flank>
<site>
<letter_ref letter_id="G"/>
<letter_ref letter_id="C"/>
<letter_ref letter_id="C"/>
<letter_ref letter_id="C"/>
<letter_ref letter_id="T"/>
<letter_ref letter_id="T"/>
</site>
<right_flank>GTATAGCGTG</right_flank>
</contributing_site>
<contributing_site sequence_id="sequence_2343" position="234" strand="minus" pvalue="2.62e-03" >
<left_flank>GCAAGACGGT</left_flank>
<site>
<letter_ref letter_id="G"/>
<letter_ref letter_id="C"/>
<letter_ref letter_id="C"/>
<letter_ref letter_id="C"/>
<letter_ref letter_id="T"/>
<letter_ref letter_id="T"/>
</site>
<right_flank>TTATTAATGG</right_flank>
</contributing_site>
<contributing_site sequence_id="sequence_2336" position="107" strand="minus" pvalue="2.62e-03" >
<left_flank>TGGGCCACCC</left_flank>
<site>
<letter_ref letter_id="G"/>
<letter_ref letter_id="C"/>
<letter_ref letter_id="C"/>
<letter_ref letter_id="C"/>
<letter_ref letter_id="T"/>
<letter_ref letter_id="T"/>
</site>
<right_flank>GTCCAAGCGC</right_flank>
</contributing_site>
<contributing_site sequence_id="sequence_2336" position="13" strand="minus" pvalue="2.62e-03" >
<left_flank>AACACCAGCT</left_flank>
<site>
<letter_ref letter_id="G"/>
<letter_ref letter_id="C"/>
<letter_ref letter_id="C"/>
<letter_ref letter_id="C"/>
<letter_ref letter_id="T"/>
<letter_ref letter_id="T"/>
</site>
<right_flank>GCGAATGCTA</right_flank>
</contributing_site>
<contributing_site sequence_id="sequence_2315" position="176" strand="minus" pvalue="2.62e-03" >
<left_flank>AGATCACATA</left_flank>
<site>
<letter_ref letter_id="G"/>
<letter_ref letter_id="C"/>
<letter_ref letter_id="C"/>
<letter_ref letter_id="C"/>
<letter_ref letter_id="T"/>
<letter_ref letter_id="T"/>
</site>
<right_flank>TTGGTCGCGC</right_flank>
</contributing_site>
<contributing_site sequence_id="sequence_2313" position="175" strand="plus" pvalue="2.62e-03" >
<left_flank>CCTTCACCAT</left_flank>
<site>
<letter_ref letter_id="G"/>
<letter_ref letter_id="C"/>
<letter_ref letter_id="C"/>
<letter_ref letter_id="C"/>
<letter_ref letter_id="T"/>
<letter_ref letter_id="T"/>
</site>
<right_flank>GTCACCGTTC</right_flank>
</contributing_site>
<contributing_site sequence_id="sequence_2270" position="17" strand="minus" pvalue="2.62e-03" >
<left_flank>GTGAGGCCCA</left_flank>
<site>
<letter_ref letter_id="G"/>
<letter_ref letter_id="C"/>
<letter_ref letter_id="C"/>
<letter_ref letter_id="C"/>
<letter_ref letter_id="T"/>
<letter_ref letter_id="T"/>
</site>
<right_flank>TGAATACGAT</right_flank>
</contributing_site>
<contributing_site sequence_id="sequence_2253" position="366" strand="minus" pvalue="2.62e-03" >
<left_flank>TGTCTTAAGT</left_flank>
<site>
<letter_ref letter_id="G"/>
<letter_ref letter_id="C"/>
<letter_ref letter_id="C"/>
<letter_ref letter_id="C"/>
<letter_ref letter_id="T"/>
<letter_ref letter_id="T"/>
</site>
<right_flank>GCTGAGGGGC</right_flank>
</contributing_site>
<contributing_site sequence_id="sequence_2246" position="97" strand="plus" pvalue="2.62e-03" >
<left_flank>CATTGAGACT</left_flank>
<site>
<letter_ref letter_id="G"/>
<letter_ref letter_id="C"/>
<letter_ref letter_id="C"/>
<letter_ref letter_id="C"/>
<letter_ref letter_id="T"/>
<letter_ref letter_id="T"/>
</site>
<right_flank>ACACACATGT</right_flank>
</contributing_site>
<contributing_site sequence_id="sequence_2235" position="220" strand="plus" pvalue="2.62e-03" >
<left_flank>CCGCGGCGTC</left_flank>
<site>
<letter_ref letter_id="G"/>
<letter_ref letter_id="C"/>
<letter_ref letter_id="C"/>
<letter_ref letter_id="C"/>
<letter_ref letter_id="T"/>
<letter_ref letter_id="T"/>
</site>
<right_flank>CCTCTCGCGT</right_flank>
</contributing_site>
<contributing_site sequence_id="sequence_2224" position="28" strand="plus" pvalue="2.62e-03" >
<left_flank>GAGGGCAGAT</left_flank>
<site>
<letter_ref letter_id="G"/>
<letter_ref letter_id="C"/>
<letter_ref letter_id="C"/>
<letter_ref letter_id="C"/>
<letter_ref letter_id="T"/>
<letter_ref letter_id="T"/>
</site>
<right_flank>CTTGACCAAC</right_flank>
</contributing_site>
<contributing_site sequence_id="sequence_2207" position="158" strand="plus" pvalue="2.62e-03" >
<left_flank>AGGACCACGC</left_flank>
<site>
<letter_ref letter_id="G"/>
<letter_ref letter_id="C"/>
<letter_ref letter_id="C"/>
<letter_ref letter_id="C"/>
<letter_ref letter_id="T"/>
<letter_ref letter_id="T"/>
</site>
<right_flank>GCTGTACCGA</right_flank>
</contributing_site>
<contributing_site sequence_id="sequence_2201" position="48" strand="plus" pvalue="2.62e-03" >
<left_flank>CACCGGCTCC</left_flank>
<site>
<letter_ref letter_id="G"/>
<letter_ref letter_id="C"/>
<letter_ref letter_id="C"/>
<letter_ref letter_id="C"/>
<letter_ref letter_id="T"/>
<letter_ref letter_id="T"/>
</site>
<right_flank>GCCACTGCCC</right_flank>
</contributing_site>
<contributing_site sequence_id="sequence_2200" position="35" strand="minus" pvalue="2.62e-03" >
<left_flank>TCTCAAGGAA</left_flank>
<site>
<letter_ref letter_id="G"/>
<letter_ref letter_id="C"/>
<letter_ref letter_id="C"/>
<letter_ref letter_id="C"/>
<letter_ref letter_id="T"/>
<letter_ref letter_id="T"/>
</site>
<right_flank>GCAAAGAGCT</right_flank>
</contributing_site>
<contributing_site sequence_id="sequence_2190" position="82" strand="minus" pvalue="2.62e-03" >
<left_flank>CATTGTGAGT</left_flank>
<site>
<letter_ref letter_id="G"/>
<letter_ref letter_id="C"/>
<letter_ref letter_id="C"/>
<letter_ref letter_id="C"/>
<letter_ref letter_id="T"/>
<letter_ref letter_id="T"/>
</site>
<right_flank>AGTATTTGCC</right_flank>
</contributing_site>
<contributing_site sequence_id="sequence_2163" position="154" strand="minus" pvalue="2.62e-03" >
<left_flank>TGGTCCCTAA</left_flank>
<site>
<letter_ref letter_id="G"/>
<letter_ref letter_id="C"/>
<letter_ref letter_id="C"/>
<letter_ref letter_id="C"/>
<letter_ref letter_id="T"/>
<letter_ref letter_id="T"/>
</site>
<right_flank>TCGGCAAGGA</right_flank>
</contributing_site>
<contributing_site sequence_id="sequence_2141" position="193" strand="minus" pvalue="2.62e-03" >
<left_flank>TTGTACCTAA</left_flank>
<site>
<letter_ref letter_id="G"/>
<letter_ref letter_id="C"/>
<letter_ref letter_id="C"/>
<letter_ref letter_id="C"/>
<letter_ref letter_id="T"/>
<letter_ref letter_id="T"/>
</site>
<right_flank>CGGGGCGTTT</right_flank>
</contributing_site>
<contributing_site sequence_id="sequence_2124" position="215" strand="minus" pvalue="2.62e-03" >
<left_flank>AACCAATCAT</left_flank>
<site>
<letter_ref letter_id="G"/>
<letter_ref letter_id="C"/>
<letter_ref letter_id="C"/>
<letter_ref letter_id="C"/>
<letter_ref letter_id="T"/>
<letter_ref letter_id="T"/>
</site>
<right_flank>ACATTACATC</right_flank>
</contributing_site>
<contributing_site sequence_id="sequence_2121" position="23" strand="minus" pvalue="2.62e-03" >
<left_flank>AGGATGCGAC</left_flank>
<site>
<letter_ref letter_id="G"/>
<letter_ref letter_id="C"/>
<letter_ref letter_id="C"/>
<letter_ref letter_id="C"/>
<letter_ref letter_id="T"/>
<letter_ref letter_id="T"/>
</site>
<right_flank>TCATTTTTGG</right_flank>
</contributing_site>
<contributing_site sequence_id="sequence_2112" position="484" strand="minus" pvalue="2.62e-03" >
<left_flank>CGCCCTCCCC</left_flank>
<site>
<letter_ref letter_id="G"/>
<letter_ref letter_id="C"/>
<letter_ref letter_id="C"/>
<letter_ref letter_id="C"/>
<letter_ref letter_id="T"/>
<letter_ref letter_id="T"/>
</site>
<right_flank>CACATTGTCC</right_flank>
</contributing_site>
<contributing_site sequence_id="sequence_2108" position="312" strand="plus" pvalue="2.62e-03" >
<left_flank>GTGTGAAGCT</left_flank>
<site>
<letter_ref letter_id="G"/>
<letter_ref letter_id="C"/>
<letter_ref letter_id="C"/>
<letter_ref letter_id="C"/>
<letter_ref letter_id="T"/>
<letter_ref letter_id="T"/>
</site>
<right_flank>GAATAACCCC</right_flank>
</contributing_site>
<contributing_site sequence_id="sequence_2096" position="152" strand="plus" pvalue="2.62e-03" >
<left_flank>ATCCTAATGG</left_flank>
<site>
<letter_ref letter_id="G"/>
<letter_ref letter_id="C"/>
<letter_ref letter_id="C"/>
<letter_ref letter_id="C"/>
<letter_ref letter_id="T"/>
<letter_ref letter_id="T"/>
</site>
<right_flank>CCCGCCCACA</right_flank>
</contributing_site>
<contributing_site sequence_id="sequence_2087" position="260" strand="plus" pvalue="2.62e-03" >
<left_flank>TCAGGAAGAT</left_flank>
<site>
<letter_ref letter_id="G"/>
<letter_ref letter_id="C"/>
<letter_ref letter_id="C"/>
<letter_ref letter_id="C"/>
<letter_ref letter_id="T"/>
<letter_ref letter_id="T"/>
</site>
<right_flank>CCAGAGGGTC</right_flank>
</contributing_site>
<contributing_site sequence_id="sequence_2073" position="13" strand="plus" pvalue="2.62e-03" >
<left_flank>TCCAACCATC</left_flank>
<site>
<letter_ref letter_id="G"/>
<letter_ref letter_id="C"/>
<letter_ref letter_id="C"/>
<letter_ref letter_id="C"/>
<letter_ref letter_id="T"/>
<letter_ref letter_id="T"/>
</site>
<right_flank>GCGTAGGATC</right_flank>
</contributing_site>
<contributing_site sequence_id="sequence_2068" position="241" strand="minus" pvalue="2.62e-03" >
<left_flank>TCTTCCAAAC</left_flank>
<site>
<letter_ref letter_id="G"/>
<letter_ref letter_id="C"/>
<letter_ref letter_id="C"/>
<letter_ref letter_id="C"/>
<letter_ref letter_id="T"/>
<letter_ref letter_id="T"/>
</site>
<right_flank>GAAAATGGCG</right_flank>
</contributing_site>
<contributing_site sequence_id="sequence_2057" position="383" strand="minus" pvalue="2.62e-03" >
<left_flank>AGGTTGTGAA</left_flank>
<site>
<letter_ref letter_id="G"/>
<letter_ref letter_id="C"/>
<letter_ref letter_id="C"/>
<letter_ref letter_id="C"/>
<letter_ref letter_id="T"/>
<letter_ref letter_id="T"/>
</site>
<right_flank>CGGCGGATAT</right_flank>
</contributing_site>
<contributing_site sequence_id="sequence_2056" position="175" strand="plus" pvalue="2.62e-03" >
<left_flank>GCCATTGCTT</left_flank>
<site>
<letter_ref letter_id="G"/>
<letter_ref letter_id="C"/>
<letter_ref letter_id="C"/>
<letter_ref letter_id="C"/>
<letter_ref letter_id="T"/>
<letter_ref letter_id="T"/>
</site>
<right_flank>CACCTTTGCT</right_flank>
</contributing_site>
<contributing_site sequence_id="sequence_2025" position="84" strand="plus" pvalue="2.62e-03" >
<left_flank>GGGCGATGGA</left_flank>
<site>
<letter_ref letter_id="G"/>
<letter_ref letter_id="C"/>
<letter_ref letter_id="C"/>
<letter_ref letter_id="C"/>
<letter_ref letter_id="T"/>
<letter_ref letter_id="T"/>
</site>
<right_flank>GAGGCAGCAG</right_flank>
</contributing_site>
<contributing_site sequence_id="sequence_2004" position="58" strand="plus" pvalue="2.62e-03" >
<left_flank>GTAGGTAAAG</left_flank>
<site>
<letter_ref letter_id="G"/>
<letter_ref letter_id="C"/>
<letter_ref letter_id="C"/>
<letter_ref letter_id="C"/>
<letter_ref letter_id="T"/>
<letter_ref letter_id="T"/>
</site>
<right_flank>TGTCTTGAGT</right_flank>
</contributing_site>
<contributing_site sequence_id="sequence_1985" position="17" strand="plus" pvalue="2.62e-03" >
<left_flank>TGTGGATAAG</left_flank>
<site>
<letter_ref letter_id="G"/>
<letter_ref letter_id="C"/>
<letter_ref letter_id="C"/>
<letter_ref letter_id="C"/>
<letter_ref letter_id="T"/>
<letter_ref letter_id="T"/>
</site>
<right_flank>GTATTGGGTT</right_flank>
</contributing_site>
<contributing_site sequence_id="sequence_1967" position="441" strand="minus" pvalue="2.62e-03" >
<left_flank>CCCTGAATGG</left_flank>
<site>
<letter_ref letter_id="G"/>
<letter_ref letter_id="C"/>
<letter_ref letter_id="C"/>
<letter_ref letter_id="C"/>
<letter_ref letter_id="T"/>
<letter_ref letter_id="T"/>
</site>
<right_flank>GTTGCCTGGT</right_flank>
</contributing_site>
<contributing_site sequence_id="sequence_1938" position="170" strand="plus" pvalue="2.62e-03" >
<left_flank>CATCTACAGA</left_flank>
<site>
<letter_ref letter_id="G"/>
<letter_ref letter_id="C"/>
<letter_ref letter_id="C"/>
<letter_ref letter_id="C"/>
<letter_ref letter_id="T"/>
<letter_ref letter_id="T"/>
</site>
<right_flank>GAGCAGCATT</right_flank>
</contributing_site>
<contributing_site sequence_id="sequence_1897" position="468" strand="plus" pvalue="2.62e-03" >
<left_flank>CCACGACGCT</left_flank>
<site>
<letter_ref letter_id="G"/>
<letter_ref letter_id="C"/>
<letter_ref letter_id="C"/>
<letter_ref letter_id="C"/>
<letter_ref letter_id="T"/>
<letter_ref letter_id="T"/>
</site>
<right_flank>TCTGACCTTT</right_flank>
</contributing_site>
<contributing_site sequence_id="sequence_1880" position="453" strand="minus" pvalue="2.62e-03" >
<left_flank>ATATGGGGAT</left_flank>
<site>
<letter_ref letter_id="G"/>
<letter_ref letter_id="C"/>
<letter_ref letter_id="C"/>
<letter_ref letter_id="C"/>
<letter_ref letter_id="T"/>
<letter_ref letter_id="T"/>
</site>
<right_flank>ATAGGGCTTT</right_flank>
</contributing_site>
<contributing_site sequence_id="sequence_1739" position="86" strand="minus" pvalue="2.62e-03" >
<left_flank>TTCTCTTCTT</left_flank>
<site>
<letter_ref letter_id="G"/>
<letter_ref letter_id="C"/>
<letter_ref letter_id="C"/>
<letter_ref letter_id="C"/>
<letter_ref letter_id="T"/>
<letter_ref letter_id="T"/>
</site>
<right_flank>GCTCTTCTTC</right_flank>
</contributing_site>
<contributing_site sequence_id="sequence_1739" position="0" strand="minus" pvalue="2.62e-03" >
<left_flank>TTCTCTTCTT</left_flank>
<site>
<letter_ref letter_id="G"/>
<letter_ref letter_id="C"/>
<letter_ref letter_id="C"/>
<letter_ref letter_id="C"/>
<letter_ref letter_id="T"/>
<letter_ref letter_id="T"/>
</site>
<right_flank></right_flank>
</contributing_site>
<contributing_site sequence_id="sequence_1722" position="438" strand="minus" pvalue="2.62e-03" >
<left_flank>AGAGCAGGAT</left_flank>
<site>
<letter_ref letter_id="G"/>
<letter_ref letter_id="C"/>
<letter_ref letter_id="C"/>
<letter_ref letter_id="C"/>
<letter_ref letter_id="T"/>
<letter_ref letter_id="T"/>
</site>
<right_flank>AGACATTATT</right_flank>
</contributing_site>
<contributing_site sequence_id="sequence_1708" position="80" strand="minus" pvalue="2.62e-03" >
<left_flank>AGCCAGCGGA</left_flank>
<site>
<letter_ref letter_id="G"/>
<letter_ref letter_id="C"/>
<letter_ref letter_id="C"/>
<letter_ref letter_id="C"/>
<letter_ref letter_id="T"/>
<letter_ref letter_id="T"/>
</site>
<right_flank>ATTCATGGGT</right_flank>
</contributing_site>
<contributing_site sequence_id="sequence_1663" position="64" strand="plus" pvalue="2.62e-03" >
<left_flank>CTTAGCTTCT</left_flank>
<site>
<letter_ref letter_id="G"/>
<letter_ref letter_id="C"/>
<letter_ref letter_id="C"/>
<letter_ref letter_id="C"/>
<letter_ref letter_id="T"/>
<letter_ref letter_id="T"/>
</site>
<right_flank>TGGTACATGT</right_flank>
</contributing_site>
<contributing_site sequence_id="sequence_1624" position="205" strand="minus" pvalue="2.62e-03" >
<left_flank>AACCGGACGT</left_flank>
<site>
<letter_ref letter_id="G"/>
<letter_ref letter_id="C"/>
<letter_ref letter_id="C"/>
<letter_ref letter_id="C"/>
<letter_ref letter_id="T"/>
<letter_ref letter_id="T"/>
</site>
<right_flank>AAACCTTAAC</right_flank>
</contributing_site>
<contributing_site sequence_id="sequence_1624" position="103" strand="minus" pvalue="2.62e-03" >
<left_flank>CGGAGGGGAT</left_flank>
<site>
<letter_ref letter_id="G"/>
<letter_ref letter_id="C"/>
<letter_ref letter_id="C"/>
<letter_ref letter_id="C"/>
<letter_ref letter_id="T"/>
<letter_ref letter_id="T"/>
</site>
<right_flank>AACCCGACCA</right_flank>
</contributing_site>
<contributing_site sequence_id="sequence_1624" position="35" strand="minus" pvalue="2.62e-03" >
<left_flank>AACCTGACGT</left_flank>
<site>
<letter_ref letter_id="G"/>
<letter_ref letter_id="C"/>
<letter_ref letter_id="C"/>
<letter_ref letter_id="C"/>
<letter_ref letter_id="T"/>
<letter_ref letter_id="T"/>
</site>
<right_flank>AACCGAACCT</right_flank>
</contributing_site>
<contributing_site sequence_id="sequence_1601" position="270" strand="plus" pvalue="2.62e-03" >
<left_flank>CATTGCGGAC</left_flank>
<site>
<letter_ref letter_id="G"/>
<letter_ref letter_id="C"/>
<letter_ref letter_id="C"/>
<letter_ref letter_id="C"/>
<letter_ref letter_id="T"/>
<letter_ref letter_id="T"/>
</site>
<right_flank>AAGCAAATGA</right_flank>
</contributing_site>
<contributing_site sequence_id="sequence_1601" position="34" strand="minus" pvalue="2.62e-03" >
<left_flank>TGTTGCGGAA</left_flank>
<site>
<letter_ref letter_id="G"/>
<letter_ref letter_id="C"/>
<letter_ref letter_id="C"/>
<letter_ref letter_id="C"/>
<letter_ref letter_id="T"/>
<letter_ref letter_id="T"/>
</site>
<right_flank>AGACTGCCGA</right_flank>
</contributing_site>
<contributing_site sequence_id="sequence_1568" position="284" strand="plus" pvalue="2.62e-03" >
<left_flank>GGAAAATCCT</left_flank>
<site>
<letter_ref letter_id="G"/>
<letter_ref letter_id="C"/>
<letter_ref letter_id="C"/>
<letter_ref letter_id="C"/>
<letter_ref letter_id="T"/>
<letter_ref letter_id="T"/>
</site>
<right_flank>TGTGTCATCG</right_flank>
</contributing_site>
<contributing_site sequence_id="sequence_1542" position="638" strand="minus" pvalue="2.62e-03" >
<left_flank>TTGATAATAT</left_flank>
<site>
<letter_ref letter_id="G"/>
<letter_ref letter_id="C"/>
<letter_ref letter_id="C"/>
<letter_ref letter_id="C"/>
<letter_ref letter_id="T"/>
<letter_ref letter_id="T"/>
</site>
<right_flank>GAATACAGTA</right_flank>
</contributing_site>
<contributing_site sequence_id="sequence_1504" position="247" strand="plus" pvalue="2.62e-03" >
<left_flank>TACGTCAACG</left_flank>
<site>
<letter_ref letter_id="G"/>
<letter_ref letter_id="C"/>
<letter_ref letter_id="C"/>
<letter_ref letter_id="C"/>
<letter_ref letter_id="T"/>
<letter_ref letter_id="T"/>
</site>
<right_flank>GTGTAACAGG</right_flank>
</contributing_site>
<contributing_site sequence_id="sequence_1488" position="217" strand="minus" pvalue="2.62e-03" >
<left_flank>AAACAAACAG</left_flank>
<site>
<letter_ref letter_id="G"/>
<letter_ref letter_id="C"/>
<letter_ref letter_id="C"/>
<letter_ref letter_id="C"/>
<letter_ref letter_id="T"/>
<letter_ref letter_id="T"/>
</site>
<right_flank>AACCATATTA</right_flank>
</contributing_site>
<contributing_site sequence_id="sequence_1455" position="109" strand="plus" pvalue="2.62e-03" >
<left_flank>ATAGGAGTGT</left_flank>
<site>
<letter_ref letter_id="G"/>
<letter_ref letter_id="C"/>
<letter_ref letter_id="C"/>
<letter_ref letter_id="C"/>
<letter_ref letter_id="T"/>
<letter_ref letter_id="T"/>
</site>
<right_flank>GGTCTATTTT</right_flank>
</contributing_site>
<contributing_site sequence_id="sequence_1441" position="113" strand="plus" pvalue="2.62e-03" >
<left_flank>GCCATAATCT</left_flank>
<site>
<letter_ref letter_id="G"/>
<letter_ref letter_id="C"/>
<letter_ref letter_id="C"/>
<letter_ref letter_id="C"/>
<letter_ref letter_id="T"/>
<letter_ref letter_id="T"/>
</site>
<right_flank>TAACTGCCTT</right_flank>
</contributing_site>
<contributing_site sequence_id="sequence_1429" position="68" strand="plus" pvalue="2.62e-03" >
<left_flank>GATCGTGCAA</left_flank>
<site>
<letter_ref letter_id="G"/>
<letter_ref letter_id="C"/>
<letter_ref letter_id="C"/>
<letter_ref letter_id="C"/>
<letter_ref letter_id="T"/>
<letter_ref letter_id="T"/>
</site>
<right_flank>TCGATCTCGT</right_flank>
</contributing_site>
<contributing_site sequence_id="sequence_1416" position="369" strand="minus" pvalue="2.62e-03" >
<left_flank>GGCTAGTTTA</left_flank>
<site>
<letter_ref letter_id="G"/>
<letter_ref letter_id="C"/>
<letter_ref letter_id="C"/>
<letter_ref letter_id="C"/>
<letter_ref letter_id="T"/>
<letter_ref letter_id="T"/>
</site>
<right_flank>GGGGCTATAA</right_flank>
</contributing_site>
<contributing_site sequence_id="sequence_1413" position="36" strand="minus" pvalue="2.62e-03" >
<left_flank>AGGACAGAAA</left_flank>
<site>
<letter_ref letter_id="G"/>
<letter_ref letter_id="C"/>
<letter_ref letter_id="C"/>
<letter_ref letter_id="C"/>
<letter_ref letter_id="T"/>
<letter_ref letter_id="T"/>
</site>
<right_flank>GGATTATGCT</right_flank>
</contributing_site>
<contributing_site sequence_id="sequence_1398" position="169" strand="minus" pvalue="2.62e-03" >
<left_flank>TAGGTCCCCG</left_flank>
<site>
<letter_ref letter_id="G"/>
<letter_ref letter_id="C"/>
<letter_ref letter_id="C"/>
<letter_ref letter_id="C"/>
<letter_ref letter_id="T"/>
<letter_ref letter_id="T"/>
</site>
<right_flank>TCACCACTCT</right_flank>
</contributing_site>
<contributing_site sequence_id="sequence_1386" position="148" strand="minus" pvalue="2.62e-03" >
<left_flank>CCGTCTAGAC</left_flank>
<site>
<letter_ref letter_id="G"/>
<letter_ref letter_id="C"/>
<letter_ref letter_id="C"/>
<letter_ref letter_id="C"/>
<letter_ref letter_id="T"/>
<letter_ref letter_id="T"/>
</site>
<right_flank>AAACAAATGG</right_flank>
</contributing_site>
<contributing_site sequence_id="sequence_1363" position="4" strand="plus" pvalue="2.62e-03" >
<left_flank>CTCA</left_flank>
<site>
<letter_ref letter_id="G"/>
<letter_ref letter_id="C"/>
<letter_ref letter_id="C"/>
<letter_ref letter_id="C"/>
<letter_ref letter_id="T"/>
<letter_ref letter_id="T"/>
</site>
<right_flank>GCAGGGCTTC</right_flank>
</contributing_site>
<contributing_site sequence_id="sequence_1346" position="1" strand="plus" pvalue="2.62e-03" >
<left_flank>T</left_flank>
<site>
<letter_ref letter_id="G"/>
<letter_ref letter_id="C"/>
<letter_ref letter_id="C"/>
<letter_ref letter_id="C"/>
<letter_ref letter_id="T"/>
<letter_ref letter_id="T"/>
</site>
<right_flank>GTGATACTCC</right_flank>
</contributing_site>
<contributing_site sequence_id="sequence_1317" position="193" strand="plus" pvalue="2.62e-03" >
<left_flank>TTTGTACGGG</left_flank>
<site>
<letter_ref letter_id="G"/>
<letter_ref letter_id="C"/>
<letter_ref letter_id="C"/>
<letter_ref letter_id="C"/>
<letter_ref letter_id="T"/>
<letter_ref letter_id="T"/>
</site>
<right_flank>GTGCTTGTCC</right_flank>
</contributing_site>
<contributing_site sequence_id="sequence_1278" position="185" strand="minus" pvalue="2.62e-03" >
<left_flank>ACTCTTGAAT</left_flank>
<site>
<letter_ref letter_id="G"/>
<letter_ref letter_id="C"/>
<letter_ref letter_id="C"/>
<letter_ref letter_id="C"/>
<letter_ref letter_id="T"/>
<letter_ref letter_id="T"/>
</site>
<right_flank>CAGCCCAAGA</right_flank>
</contributing_site>
<contributing_site sequence_id="sequence_1261" position="322" strand="minus" pvalue="2.62e-03" >
<left_flank>GTCATGATAC</left_flank>
<site>
<letter_ref letter_id="G"/>
<letter_ref letter_id="C"/>
<letter_ref letter_id="C"/>
<letter_ref letter_id="C"/>
<letter_ref letter_id="T"/>
<letter_ref letter_id="T"/>
</site>
<right_flank>GCCTAACAAC</right_flank>
</contributing_site>
<contributing_site sequence_id="sequence_1252" position="80" strand="plus" pvalue="2.62e-03" >
<left_flank>CCACCCCCCC</left_flank>
<site>
<letter_ref letter_id="G"/>
<letter_ref letter_id="C"/>
<letter_ref letter_id="C"/>
<letter_ref letter_id="C"/>
<letter_ref letter_id="T"/>
<letter_ref letter_id="T"/>
</site>
<right_flank>GGCGACGAGA</right_flank>
</contributing_site>
<contributing_site sequence_id="sequence_1245" position="225" strand="plus" pvalue="2.62e-03" >
<left_flank>ACCTTTTTTT</left_flank>
<site>
<letter_ref letter_id="G"/>
<letter_ref letter_id="C"/>
<letter_ref letter_id="C"/>
<letter_ref letter_id="C"/>
<letter_ref letter_id="T"/>
<letter_ref letter_id="T"/>
</site>
<right_flank>TTTTGCTCTT</right_flank>
</contributing_site>
<contributing_site sequence_id="sequence_1228" position="6" strand="plus" pvalue="2.62e-03" >
<left_flank>TAATTT</left_flank>
<site>
<letter_ref letter_id="G"/>
<letter_ref letter_id="C"/>
<letter_ref letter_id="C"/>
<letter_ref letter_id="C"/>
<letter_ref letter_id="T"/>
<letter_ref letter_id="T"/>
</site>
<right_flank>CAATTGTGCA</right_flank>
</contributing_site>
<contributing_site sequence_id="sequence_1202" position="211" strand="minus" pvalue="2.62e-03" >
<left_flank>GAGAGAGGTC</left_flank>
<site>
<letter_ref letter_id="G"/>
<letter_ref letter_id="C"/>
<letter_ref letter_id="C"/>
<letter_ref letter_id="C"/>
<letter_ref letter_id="T"/>
<letter_ref letter_id="T"/>
</site>
<right_flank>GACCCCATGT</right_flank>
</contributing_site>
<contributing_site sequence_id="sequence_1183" position="117" strand="minus" pvalue="2.62e-03" >
<left_flank>GGGGAGCAAG</left_flank>
<site>
<letter_ref letter_id="G"/>
<letter_ref letter_id="C"/>
<letter_ref letter_id="C"/>
<letter_ref letter_id="C"/>
<letter_ref letter_id="T"/>
<letter_ref letter_id="T"/>
</site>
<right_flank>GCGCGGGTGC</right_flank>
</contributing_site>
<contributing_site sequence_id="sequence_1182" position="450" strand="plus" pvalue="2.62e-03" >
<left_flank>ACTAAACAAG</left_flank>
<site>
<letter_ref letter_id="G"/>
<letter_ref letter_id="C"/>
<letter_ref letter_id="C"/>
<letter_ref letter_id="C"/>
<letter_ref letter_id="T"/>
<letter_ref letter_id="T"/>
</site>
<right_flank>AGTACGATCG</right_flank>
</contributing_site>
<contributing_site sequence_id="sequence_1167" position="267" strand="plus" pvalue="2.62e-03" >
<left_flank>ACAGCATCTT</left_flank>
<site>
<letter_ref letter_id="G"/>
<letter_ref letter_id="C"/>
<letter_ref letter_id="C"/>
<letter_ref letter_id="C"/>
<letter_ref letter_id="T"/>
<letter_ref letter_id="T"/>
</site>
<right_flank>GAAGCTCCGC</right_flank>
</contributing_site>
<contributing_site sequence_id="sequence_1165" position="322" strand="plus" pvalue="2.62e-03" >
<left_flank>TTGTCTCGCT</left_flank>
<site>
<letter_ref letter_id="G"/>
<letter_ref letter_id="C"/>
<letter_ref letter_id="C"/>
<letter_ref letter_id="C"/>
<letter_ref letter_id="T"/>
<letter_ref letter_id="T"/>
</site>
<right_flank>TT</right_flank>
</contributing_site>
<contributing_site sequence_id="sequence_1156" position="159" strand="minus" pvalue="2.62e-03" >
<left_flank>AAAAAATACG</left_flank>
<site>
<letter_ref letter_id="G"/>
<letter_ref letter_id="C"/>
<letter_ref letter_id="C"/>
<letter_ref letter_id="C"/>
<letter_ref letter_id="T"/>
<letter_ref letter_id="T"/>
</site>
<right_flank>CGTGCATCCA</right_flank>
</contributing_site>
<contributing_site sequence_id="sequence_1138" position="0" strand="plus" pvalue="2.62e-03" >
<left_flank></left_flank>
<site>
<letter_ref letter_id="G"/>
<letter_ref letter_id="C"/>
<letter_ref letter_id="C"/>
<letter_ref letter_id="C"/>
<letter_ref letter_id="T"/>
<letter_ref letter_id="T"/>
</site>
<right_flank>TTCGTCCCAA</right_flank>
</contributing_site>
<contributing_site sequence_id="sequence_1130" position="225" strand="plus" pvalue="2.62e-03" >
<left_flank>CATTAAATTT</left_flank>
<site>
<letter_ref letter_id="G"/>
<letter_ref letter_id="C"/>
<letter_ref letter_id="C"/>
<letter_ref letter_id="C"/>
<letter_ref letter_id="T"/>
<letter_ref letter_id="T"/>
</site>
<right_flank>CTTGATTTGA</right_flank>
</contributing_site>
<contributing_site sequence_id="sequence_1088" position="26" strand="minus" pvalue="2.62e-03" >
<left_flank>CAACTGCAGC</left_flank>
<site>
<letter_ref letter_id="G"/>
<letter_ref letter_id="C"/>
<letter_ref letter_id="C"/>
<letter_ref letter_id="C"/>
<letter_ref letter_id="T"/>
<letter_ref letter_id="T"/>
</site>
<right_flank>CCTGCAGCTG</right_flank>
</contributing_site>
<contributing_site sequence_id="sequence_1077" position="341" strand="minus" pvalue="2.62e-03" >
<left_flank>TACGCCAAAG</left_flank>
<site>
<letter_ref letter_id="G"/>
<letter_ref letter_id="C"/>
<letter_ref letter_id="C"/>
<letter_ref letter_id="C"/>
<letter_ref letter_id="T"/>
<letter_ref letter_id="T"/>
</site>
<right_flank>TCAATCACAT</right_flank>
</contributing_site>
<contributing_site sequence_id="sequence_1068" position="74" strand="minus" pvalue="2.62e-03" >
<left_flank>CCTACTCACG</left_flank>
<site>
<letter_ref letter_id="G"/>
<letter_ref letter_id="C"/>
<letter_ref letter_id="C"/>
<letter_ref letter_id="C"/>
<letter_ref letter_id="T"/>
<letter_ref letter_id="T"/>
</site>
<right_flank>TTTAGTTCCC</right_flank>
</contributing_site>
<contributing_site sequence_id="sequence_1065" position="348" strand="minus" pvalue="2.62e-03" >
<left_flank>CTTTTAGTTT</left_flank>
<site>
<letter_ref letter_id="G"/>
<letter_ref letter_id="C"/>
<letter_ref letter_id="C"/>
<letter_ref letter_id="C"/>
<letter_ref letter_id="T"/>
<letter_ref letter_id="T"/>
</site>
<right_flank>CAACTGCTGT</right_flank>
</contributing_site>
<contributing_site sequence_id="sequence_1051" position="16" strand="plus" pvalue="2.62e-03" >
<left_flank>TTCACTCACA</left_flank>
<site>
<letter_ref letter_id="G"/>
<letter_ref letter_id="C"/>
<letter_ref letter_id="C"/>
<letter_ref letter_id="C"/>
<letter_ref letter_id="T"/>
<letter_ref letter_id="T"/>
</site>
<right_flank>GTGTTGCGTG</right_flank>
</contributing_site>
<contributing_site sequence_id="sequence_1044" position="473" strand="minus" pvalue="2.62e-03" >
<left_flank>GGCGT</left_flank>
<site>
<letter_ref letter_id="G"/>
<letter_ref letter_id="C"/>
<letter_ref letter_id="C"/>
<letter_ref letter_id="C"/>
<letter_ref letter_id="T"/>
<letter_ref letter_id="T"/>
</site>
<right_flank>CCCTTGTTCA</right_flank>
</contributing_site>
<contributing_site sequence_id="sequence_1038" position="642" strand="minus" pvalue="2.62e-03" >
<left_flank>GTCAGCAGGT</left_flank>
<site>
<letter_ref letter_id="G"/>
<letter_ref letter_id="C"/>
<letter_ref letter_id="C"/>
<letter_ref letter_id="C"/>
<letter_ref letter_id="T"/>
<letter_ref letter_id="T"/>
</site>
<right_flank>GGTTGTGTCC</right_flank>
</contributing_site>
<contributing_site sequence_id="sequence_1013" position="201" strand="plus" pvalue="2.62e-03" >
<left_flank>AGCCCTGGCT</left_flank>
<site>
<letter_ref letter_id="G"/>
<letter_ref letter_id="C"/>
<letter_ref letter_id="C"/>
<letter_ref letter_id="C"/>
<letter_ref letter_id="T"/>
<letter_ref letter_id="T"/>
</site>
<right_flank>ATATAGAGTT</right_flank>
</contributing_site>
<contributing_site sequence_id="sequence_1006" position="243" strand="minus" pvalue="2.62e-03" >
<left_flank>CGGTTTTTTT</left_flank>
<site>
<letter_ref letter_id="G"/>
<letter_ref letter_id="C"/>
<letter_ref letter_id="C"/>
<letter_ref letter_id="C"/>
<letter_ref letter_id="T"/>
<letter_ref letter_id="T"/>
</site>
<right_flank>AAGGGCACAT</right_flank>
</contributing_site>
<contributing_site sequence_id="sequence_1006" position="237" strand="plus" pvalue="2.62e-03" >
<left_flank>GAGGGCATGT</left_flank>
<site>
<letter_ref letter_id="G"/>
<letter_ref letter_id="C"/>
<letter_ref letter_id="C"/>
<letter_ref letter_id="C"/>
<letter_ref letter_id="T"/>
<letter_ref letter_id="T"/>
</site>
<right_flank>AAGGGCAAAA</right_flank>
</contributing_site>
<contributing_site sequence_id="sequence_992" position="94" strand="plus" pvalue="2.62e-03" >
<left_flank>GTTGGCAGCT</left_flank>
<site>
<letter_ref letter_id="G"/>
<letter_ref letter_id="C"/>
<letter_ref letter_id="C"/>
<letter_ref letter_id="C"/>
<letter_ref letter_id="T"/>
<letter_ref letter_id="T"/>
</site>
<right_flank>TCGAGTCAAG</right_flank>
</contributing_site>
<contributing_site sequence_id="sequence_987" position="260" strand="plus" pvalue="2.62e-03" >
<left_flank>GTGGCAGCCG</left_flank>
<site>
<letter_ref letter_id="G"/>
<letter_ref letter_id="C"/>
<letter_ref letter_id="C"/>
<letter_ref letter_id="C"/>
<letter_ref letter_id="T"/>
<letter_ref letter_id="T"/>
</site>
<right_flank>GCAAGCTATC</right_flank>
</contributing_site>
<contributing_site sequence_id="sequence_974" position="67" strand="plus" pvalue="2.62e-03" >
<left_flank>CTCCAATATT</left_flank>
<site>
<letter_ref letter_id="G"/>
<letter_ref letter_id="C"/>
<letter_ref letter_id="C"/>
<letter_ref letter_id="C"/>
<letter_ref letter_id="T"/>
<letter_ref letter_id="T"/>
</site>
<right_flank>CACTGAACAT</right_flank>
</contributing_site>
<contributing_site sequence_id="sequence_960" position="186" strand="plus" pvalue="2.62e-03" >
<left_flank>CGCCAGCGGC</left_flank>
<site>
<letter_ref letter_id="G"/>
<letter_ref letter_id="C"/>
<letter_ref letter_id="C"/>
<letter_ref letter_id="C"/>
<letter_ref letter_id="T"/>
<letter_ref letter_id="T"/>
</site>
<right_flank>GGAGGCAGAG</right_flank>
</contributing_site>
<contributing_site sequence_id="sequence_923" position="145" strand="plus" pvalue="2.62e-03" >
<left_flank>AGCAGCCTGT</left_flank>
<site>
<letter_ref letter_id="G"/>
<letter_ref letter_id="C"/>
<letter_ref letter_id="C"/>
<letter_ref letter_id="C"/>
<letter_ref letter_id="T"/>
<letter_ref letter_id="T"/>
</site>
<right_flank>TAAGGTCTTG</right_flank>
</contributing_site>
<contributing_site sequence_id="sequence_868" position="2" strand="plus" pvalue="2.62e-03" >
<left_flank>TA</left_flank>
<site>
<letter_ref letter_id="G"/>
<letter_ref letter_id="C"/>
<letter_ref letter_id="C"/>
<letter_ref letter_id="C"/>
<letter_ref letter_id="T"/>
<letter_ref letter_id="T"/>
</site>
<right_flank>CCCTTCAGGA</right_flank>
</contributing_site>
<contributing_site sequence_id="sequence_867" position="207" strand="plus" pvalue="2.62e-03" >
<left_flank>CACCATCGCC</left_flank>
<site>
<letter_ref letter_id="G"/>
<letter_ref letter_id="C"/>
<letter_ref letter_id="C"/>
<letter_ref letter_id="C"/>
<letter_ref letter_id="T"/>
<letter_ref letter_id="T"/>
</site>
<right_flank>AGACTACCTC</right_flank>
</contributing_site>
<contributing_site sequence_id="sequence_832" position="74" strand="plus" pvalue="2.62e-03" >
<left_flank>GGTCCTTGTC</left_flank>
<site>
<letter_ref letter_id="G"/>
<letter_ref letter_id="C"/>
<letter_ref letter_id="C"/>
<letter_ref letter_id="C"/>
<letter_ref letter_id="T"/>
<letter_ref letter_id="T"/>
</site>
<right_flank>CGCGAGGACA</right_flank>
</contributing_site>
<contributing_site sequence_id="sequence_798" position="475" strand="minus" pvalue="2.62e-03" >
<left_flank>AACATAT</left_flank>
<site>
<letter_ref letter_id="G"/>
<letter_ref letter_id="C"/>
<letter_ref letter_id="C"/>
<letter_ref letter_id="C"/>
<letter_ref letter_id="T"/>
<letter_ref letter_id="T"/>
</site>
<right_flank>GCAAGACTGA</right_flank>
</contributing_site>
<contributing_site sequence_id="sequence_773" position="156" strand="plus" pvalue="2.62e-03" >
<left_flank>CCGCAACCTT</left_flank>
<site>
<letter_ref letter_id="G"/>
<letter_ref letter_id="C"/>
<letter_ref letter_id="C"/>
<letter_ref letter_id="C"/>
<letter_ref letter_id="T"/>
<letter_ref letter_id="T"/>
</site>
<right_flank>TTAATCCTCC</right_flank>
</contributing_site>
<contributing_site sequence_id="sequence_755" position="136" strand="plus" pvalue="2.62e-03" >
<left_flank>TGGCCCCTTG</left_flank>
<site>
<letter_ref letter_id="G"/>
<letter_ref letter_id="C"/>
<letter_ref letter_id="C"/>
<letter_ref letter_id="C"/>
<letter_ref letter_id="T"/>
<letter_ref letter_id="T"/>
</site>
<right_flank>GGTTGCTTGT</right_flank>
</contributing_site>
<contributing_site sequence_id="sequence_741" position="142" strand="minus" pvalue="2.62e-03" >
<left_flank>CTTGTCGTGT</left_flank>
<site>
<letter_ref letter_id="G"/>
<letter_ref letter_id="C"/>
<letter_ref letter_id="C"/>
<letter_ref letter_id="C"/>
<letter_ref letter_id="T"/>
<letter_ref letter_id="T"/>
</site>
<right_flank>TCTTGTGGGG</right_flank>
</contributing_site>
<contributing_site sequence_id="sequence_729" position="230" strand="plus" pvalue="2.62e-03" >
<left_flank>TCCGCTGTGC</left_flank>
<site>
<letter_ref letter_id="G"/>
<letter_ref letter_id="C"/>
<letter_ref letter_id="C"/>
<letter_ref letter_id="C"/>
<letter_ref letter_id="T"/>
<letter_ref letter_id="T"/>
</site>
<right_flank>CCATGAGTTC</right_flank>
</contributing_site>
<contributing_site sequence_id="sequence_729" position="149" strand="plus" pvalue="2.62e-03" >
<left_flank>CGTTGATCTG</left_flank>
<site>
<letter_ref letter_id="G"/>
<letter_ref letter_id="C"/>
<letter_ref letter_id="C"/>
<letter_ref letter_id="C"/>
<letter_ref letter_id="T"/>
<letter_ref letter_id="T"/>
</site>
<right_flank>TTGGATCGTC</right_flank>
</contributing_site>
<contributing_site sequence_id="sequence_724" position="13" strand="plus" pvalue="2.62e-03" >
<left_flank>AAGTCGTTCC</left_flank>
<site>
<letter_ref letter_id="G"/>
<letter_ref letter_id="C"/>
<letter_ref letter_id="C"/>
<letter_ref letter_id="C"/>
<letter_ref letter_id="T"/>
<letter_ref letter_id="T"/>
</site>
<right_flank>TGTCCCCTAA</right_flank>
</contributing_site>
<contributing_site sequence_id="sequence_694" position="76" strand="minus" pvalue="2.62e-03" >
<left_flank>GCAACTTTCT</left_flank>
<site>
<letter_ref letter_id="G"/>
<letter_ref letter_id="C"/>
<letter_ref letter_id="C"/>
<letter_ref letter_id="C"/>
<letter_ref letter_id="T"/>
<letter_ref letter_id="T"/>
</site>
<right_flank>GAGAACATGC</right_flank>
</contributing_site>
<contributing_site sequence_id="sequence_689" position="60" strand="plus" pvalue="2.62e-03" >
<left_flank>TGCAAAGTGA</left_flank>
<site>
<letter_ref letter_id="G"/>
<letter_ref letter_id="C"/>
<letter_ref letter_id="C"/>
<letter_ref letter_id="C"/>
<letter_ref letter_id="T"/>
<letter_ref letter_id="T"/>
</site>
<right_flank>GAAAACTCTC</right_flank>
</contributing_site>
<contributing_site sequence_id="sequence_686" position="403" strand="minus" pvalue="2.62e-03" >
<left_flank>ATCACTCTGT</left_flank>
<site>
<letter_ref letter_id="G"/>
<letter_ref letter_id="C"/>
<letter_ref letter_id="C"/>
<letter_ref letter_id="C"/>
<letter_ref letter_id="T"/>
<letter_ref letter_id="T"/>
</site>
<right_flank>GGCCGCCTTG</right_flank>
</contributing_site>
<contributing_site sequence_id="sequence_637" position="103" strand="plus" pvalue="2.62e-03" >
<left_flank>TCGGGTATTA</left_flank>
<site>
<letter_ref letter_id="G"/>
<letter_ref letter_id="C"/>
<letter_ref letter_id="C"/>
<letter_ref letter_id="C"/>
<letter_ref letter_id="T"/>
<letter_ref letter_id="T"/>
</site>
<right_flank>TGTGTTTGCA</right_flank>
</contributing_site>
<contributing_site sequence_id="sequence_631" position="283" strand="minus" pvalue="2.62e-03" >
<left_flank>GACCAAATAC</left_flank>
<site>
<letter_ref letter_id="G"/>
<letter_ref letter_id="C"/>
<letter_ref letter_id="C"/>
<letter_ref letter_id="C"/>
<letter_ref letter_id="T"/>
<letter_ref letter_id="T"/>
</site>
<right_flank>AATCTATAAA</right_flank>
</contributing_site>
<contributing_site sequence_id="sequence_624" position="349" strand="plus" pvalue="2.62e-03" >
<left_flank>GGGTTCTGCT</left_flank>
<site>
<letter_ref letter_id="G"/>
<letter_ref letter_id="C"/>
<letter_ref letter_id="C"/>
<letter_ref letter_id="C"/>
<letter_ref letter_id="T"/>
<letter_ref letter_id="T"/>
</site>
<right_flank>CTAACATCGA</right_flank>
</contributing_site>
<contributing_site sequence_id="sequence_624" position="99" strand="minus" pvalue="2.62e-03" >
<left_flank>TGGTGATAAC</left_flank>
<site>
<letter_ref letter_id="G"/>
<letter_ref letter_id="C"/>
<letter_ref letter_id="C"/>
<letter_ref letter_id="C"/>
<letter_ref letter_id="T"/>
<letter_ref letter_id="T"/>
</site>
<right_flank>GTCTCTATCT</right_flank>
</contributing_site>
<contributing_site sequence_id="sequence_587" position="242" strand="minus" pvalue="2.62e-03" >
<left_flank>TTGATTCATG</left_flank>
<site>
<letter_ref letter_id="G"/>
<letter_ref letter_id="C"/>
<letter_ref letter_id="C"/>
<letter_ref letter_id="C"/>
<letter_ref letter_id="T"/>
<letter_ref letter_id="T"/>
</site>
<right_flank>TTTTTATTGA</right_flank>
</contributing_site>
<contributing_site sequence_id="sequence_580" position="35" strand="plus" pvalue="2.62e-03" >
<left_flank>GGCCATGGTC</left_flank>
<site>
<letter_ref letter_id="G"/>
<letter_ref letter_id="C"/>
<letter_ref letter_id="C"/>
<letter_ref letter_id="C"/>
<letter_ref letter_id="T"/>
<letter_ref letter_id="T"/>
</site>
<right_flank>CCCTCCCCGT</right_flank>
</contributing_site>
<contributing_site sequence_id="sequence_579" position="442" strand="plus" pvalue="2.62e-03" >
<left_flank>TGTTGAGGAC</left_flank>
<site>
<letter_ref letter_id="G"/>
<letter_ref letter_id="C"/>
<letter_ref letter_id="C"/>
<letter_ref letter_id="C"/>
<letter_ref letter_id="T"/>
<letter_ref letter_id="T"/>
</site>
<right_flank>ATGGCCTTAT</right_flank>
</contributing_site>
<contributing_site sequence_id="sequence_575" position="217" strand="minus" pvalue="2.62e-03" >
<left_flank>TGGATCACCA</left_flank>
<site>
<letter_ref letter_id="G"/>
<letter_ref letter_id="C"/>
<letter_ref letter_id="C"/>
<letter_ref letter_id="C"/>
<letter_ref letter_id="T"/>
<letter_ref letter_id="T"/>
</site>
<right_flank>ACGGCTTAAT</right_flank>
</contributing_site>
<contributing_site sequence_id="sequence_568" position="9" strand="plus" pvalue="2.62e-03" >
<left_flank>GTTGTGGTT</left_flank>
<site>
<letter_ref letter_id="G"/>
<letter_ref letter_id="C"/>
<letter_ref letter_id="C"/>
<letter_ref letter_id="C"/>
<letter_ref letter_id="T"/>
<letter_ref letter_id="T"/>
</site>
<right_flank>GTAACAAAAG</right_flank>
</contributing_site>
<contributing_site sequence_id="sequence_559" position="319" strand="minus" pvalue="2.62e-03" >
<left_flank>GCCGTCCTCA</left_flank>
<site>
<letter_ref letter_id="G"/>
<letter_ref letter_id="C"/>
<letter_ref letter_id="C"/>
<letter_ref letter_id="C"/>
<letter_ref letter_id="T"/>
<letter_ref letter_id="T"/>
</site>
<right_flank>GAGTCTGCTA</right_flank>
</contributing_site>
<contributing_site sequence_id="sequence_546" position="150" strand="plus" pvalue="2.62e-03" >
<left_flank>GGAGGCACTT</left_flank>
<site>
<letter_ref letter_id="G"/>
<letter_ref letter_id="C"/>
<letter_ref letter_id="C"/>
<letter_ref letter_id="C"/>
<letter_ref letter_id="T"/>
<letter_ref letter_id="T"/>
</site>
<right_flank>CATGGCTGGG</right_flank>
</contributing_site>
<contributing_site sequence_id="sequence_529" position="318" strand="plus" pvalue="2.62e-03" >
<left_flank>GGGGGATCGC</left_flank>
<site>
<letter_ref letter_id="G"/>
<letter_ref letter_id="C"/>
<letter_ref letter_id="C"/>
<letter_ref letter_id="C"/>
<letter_ref letter_id="T"/>
<letter_ref letter_id="T"/>
</site>
<right_flank>AAAAAGCCCA</right_flank>
</contributing_site>
<contributing_site sequence_id="sequence_514" position="44" strand="plus" pvalue="2.62e-03" >
<left_flank>TCGGATGGCA</left_flank>
<site>
<letter_ref letter_id="G"/>
<letter_ref letter_id="C"/>
<letter_ref letter_id="C"/>
<letter_ref letter_id="C"/>
<letter_ref letter_id="T"/>
<letter_ref letter_id="T"/>
</site>
<right_flank>GCGAGTACCG</right_flank>
</contributing_site>
<contributing_site sequence_id="sequence_480" position="284" strand="minus" pvalue="2.62e-03" >
<left_flank>AGGCTA</left_flank>
<site>
<letter_ref letter_id="G"/>
<letter_ref letter_id="C"/>
<letter_ref letter_id="C"/>
<letter_ref letter_id="C"/>
<letter_ref letter_id="T"/>
<letter_ref letter_id="T"/>
</site>
<right_flank>CGCAATGACT</right_flank>
</contributing_site>
<contributing_site sequence_id="sequence_445" position="5" strand="minus" pvalue="2.62e-03" >
<left_flank>CCCTTGTTGG</left_flank>
<site>
<letter_ref letter_id="G"/>
<letter_ref letter_id="C"/>
<letter_ref letter_id="C"/>
<letter_ref letter_id="C"/>
<letter_ref letter_id="T"/>
<letter_ref letter_id="T"/>
</site>
<right_flank>GGGCT</right_flank>
</contributing_site>
<contributing_site sequence_id="sequence_443" position="202" strand="minus" pvalue="2.62e-03" >
<left_flank>CTCAACTGGC</left_flank>
<site>
<letter_ref letter_id="G"/>
<letter_ref letter_id="C"/>
<letter_ref letter_id="C"/>
<letter_ref letter_id="C"/>
<letter_ref letter_id="T"/>
<letter_ref letter_id="T"/>
</site>
<right_flank>TTTGGCACGA</right_flank>
</contributing_site>
<contributing_site sequence_id="sequence_437" position="160" strand="minus" pvalue="2.62e-03" >
<left_flank>GGTACCCTAG</left_flank>
<site>
<letter_ref letter_id="G"/>
<letter_ref letter_id="C"/>
<letter_ref letter_id="C"/>
<letter_ref letter_id="C"/>
<letter_ref letter_id="T"/>
<letter_ref letter_id="T"/>
</site>
<right_flank>AGGGTTGTCC</right_flank>
</contributing_site>
<contributing_site sequence_id="sequence_411" position="137" strand="plus" pvalue="2.62e-03" >
<left_flank>CACGCAGTGT</left_flank>
<site>
<letter_ref letter_id="G"/>
<letter_ref letter_id="C"/>
<letter_ref letter_id="C"/>
<letter_ref letter_id="C"/>
<letter_ref letter_id="T"/>
<letter_ref letter_id="T"/>
</site>
<right_flank>GTCATCCCAG</right_flank>
</contributing_site>
<contributing_site sequence_id="sequence_405" position="108" strand="minus" pvalue="2.62e-03" >
<left_flank>CCTCAGTTGT</left_flank>
<site>
<letter_ref letter_id="G"/>
<letter_ref letter_id="C"/>
<letter_ref letter_id="C"/>
<letter_ref letter_id="C"/>
<letter_ref letter_id="T"/>
<letter_ref letter_id="T"/>
</site>
<right_flank>GATCCAAGCC</right_flank>
</contributing_site>
<contributing_site sequence_id="sequence_339" position="80" strand="minus" pvalue="2.62e-03" >
<left_flank>CAGCCCCTCC</left_flank>
<site>
<letter_ref letter_id="G"/>
<letter_ref letter_id="C"/>
<letter_ref letter_id="C"/>
<letter_ref letter_id="C"/>
<letter_ref letter_id="T"/>
<letter_ref letter_id="T"/>
</site>
<right_flank>TCGGGTAACC</right_flank>
</contributing_site>
<contributing_site sequence_id="sequence_336" position="84" strand="plus" pvalue="2.62e-03" >
<left_flank>TAGTTCTGTA</left_flank>
<site>
<letter_ref letter_id="G"/>
<letter_ref letter_id="C"/>
<letter_ref letter_id="C"/>
<letter_ref letter_id="C"/>
<letter_ref letter_id="T"/>
<letter_ref letter_id="T"/>
</site>
<right_flank>GTCTAGTACT</right_flank>
</contributing_site>
<contributing_site sequence_id="sequence_324" position="66" strand="plus" pvalue="2.62e-03" >
<left_flank>ACGCAAACGT</left_flank>
<site>
<letter_ref letter_id="G"/>
<letter_ref letter_id="C"/>
<letter_ref letter_id="C"/>
<letter_ref letter_id="C"/>
<letter_ref letter_id="T"/>
<letter_ref letter_id="T"/>
</site>
<right_flank>GCGTTGCCAT</right_flank>
</contributing_site>
<contributing_site sequence_id="sequence_322" position="320" strand="plus" pvalue="2.62e-03" >
<left_flank>ATGTATTTTT</left_flank>
<site>
<letter_ref letter_id="G"/>
<letter_ref letter_id="C"/>
<letter_ref letter_id="C"/>
<letter_ref letter_id="C"/>
<letter_ref letter_id="T"/>
<letter_ref letter_id="T"/>
</site>
<right_flank>TTTGCTAATT</right_flank>
</contributing_site>
<contributing_site sequence_id="sequence_309" position="213" strand="plus" pvalue="2.62e-03" >
<left_flank>AGTTCTTTTC</left_flank>
<site>
<letter_ref letter_id="G"/>
<letter_ref letter_id="C"/>
<letter_ref letter_id="C"/>
<letter_ref letter_id="C"/>
<letter_ref letter_id="T"/>
<letter_ref letter_id="T"/>
</site>
<right_flank>TGTAAGGCAT</right_flank>
</contributing_site>
<contributing_site sequence_id="sequence_291" position="74" strand="minus" pvalue="2.62e-03" >
<left_flank>GGAATCACCA</left_flank>
<site>
<letter_ref letter_id="G"/>
<letter_ref letter_id="C"/>
<letter_ref letter_id="C"/>
<letter_ref letter_id="C"/>
<letter_ref letter_id="T"/>
<letter_ref letter_id="T"/>
</site>
<right_flank>GGATCAAGCC</right_flank>
</contributing_site>
<contributing_site sequence_id="sequence_287" position="573" strand="minus" pvalue="2.62e-03" >
<left_flank>GATGAAAGTA</left_flank>
<site>
<letter_ref letter_id="G"/>
<letter_ref letter_id="C"/>
<letter_ref letter_id="C"/>
<letter_ref letter_id="C"/>
<letter_ref letter_id="T"/>
<letter_ref letter_id="T"/>
</site>
<right_flank>AGAACAACAC</right_flank>
</contributing_site>
<contributing_site sequence_id="sequence_286" position="10" strand="plus" pvalue="2.62e-03" >
<left_flank>CGCCCGCCCT</left_flank>
<site>
<letter_ref letter_id="G"/>
<letter_ref letter_id="C"/>
<letter_ref letter_id="C"/>
<letter_ref letter_id="C"/>
<letter_ref letter_id="T"/>
<letter_ref letter_id="T"/>
</site>
<right_flank>CCTTCAGCCT</right_flank>
</contributing_site>
<contributing_site sequence_id="sequence_266" position="133" strand="plus" pvalue="2.62e-03" >
<left_flank>AAGTAGTGGC</left_flank>
<site>
<letter_ref letter_id="G"/>
<letter_ref letter_id="C"/>
<letter_ref letter_id="C"/>
<letter_ref letter_id="C"/>
<letter_ref letter_id="T"/>
<letter_ref letter_id="T"/>
</site>
<right_flank>GTCACTTGGT</right_flank>
</contributing_site>
<contributing_site sequence_id="sequence_257" position="179" strand="minus" pvalue="2.62e-03" >
<left_flank>TAAGGGAGTT</left_flank>
<site>
<letter_ref letter_id="G"/>
<letter_ref letter_id="C"/>
<letter_ref letter_id="C"/>
<letter_ref letter_id="C"/>
<letter_ref letter_id="T"/>
<letter_ref letter_id="T"/>
</site>
<right_flank>AGGACAAAAA</right_flank>
</contributing_site>
<contributing_site sequence_id="sequence_228" position="18" strand="minus" pvalue="2.62e-03" >
<left_flank>ATAGTGTTTT</left_flank>
<site>
<letter_ref letter_id="G"/>
<letter_ref letter_id="C"/>
<letter_ref letter_id="C"/>
<letter_ref letter_id="C"/>
<letter_ref letter_id="T"/>
<letter_ref letter_id="T"/>
</site>
<right_flank>CTAAAAGGAG</right_flank>
</contributing_site>
<contributing_site sequence_id="sequence_217" position="39" strand="plus" pvalue="2.62e-03" >
<left_flank>CTCGCCATGC</left_flank>
<site>
<letter_ref letter_id="G"/>
<letter_ref letter_id="C"/>
<letter_ref letter_id="C"/>
<letter_ref letter_id="C"/>
<letter_ref letter_id="T"/>
<letter_ref letter_id="T"/>
</site>
<right_flank>CCTAGTAGTA</right_flank>
</contributing_site>
<contributing_site sequence_id="sequence_186" position="201" strand="plus" pvalue="2.62e-03" >
<left_flank>TCATTATCAT</left_flank>
<site>
<letter_ref letter_id="G"/>
<letter_ref letter_id="C"/>
<letter_ref letter_id="C"/>
<letter_ref letter_id="C"/>
<letter_ref letter_id="T"/>
<letter_ref letter_id="T"/>
</site>
<right_flank>TATTTTCTAA</right_flank>
</contributing_site>
<contributing_site sequence_id="sequence_178" position="282" strand="plus" pvalue="2.62e-03" >
<left_flank>GCAAATTACT</left_flank>
<site>
<letter_ref letter_id="G"/>
<letter_ref letter_id="C"/>
<letter_ref letter_id="C"/>
<letter_ref letter_id="C"/>
<letter_ref letter_id="T"/>
<letter_ref letter_id="T"/>
</site>
<right_flank>GTACGAGCAT</right_flank>
</contributing_site>
<contributing_site sequence_id="sequence_149" position="121" strand="minus" pvalue="2.62e-03" >
<left_flank>TATTTTGGTT</left_flank>
<site>
<letter_ref letter_id="G"/>
<letter_ref letter_id="C"/>
<letter_ref letter_id="C"/>
<letter_ref letter_id="C"/>
<letter_ref letter_id="T"/>
<letter_ref letter_id="T"/>
</site>
<right_flank>TTCTCACAAA</right_flank>
</contributing_site>
<contributing_site sequence_id="sequence_143" position="31" strand="plus" pvalue="2.62e-03" >
<left_flank>TCTGAGGCCG</left_flank>
<site>
<letter_ref letter_id="G"/>
<letter_ref letter_id="C"/>
<letter_ref letter_id="C"/>
<letter_ref letter_id="C"/>
<letter_ref letter_id="T"/>
<letter_ref letter_id="T"/>
</site>
<right_flank>ATGACCCATT</right_flank>
</contributing_site>
<contributing_site sequence_id="sequence_141" position="105" strand="minus" pvalue="2.62e-03" >
<left_flank>AATCAACCAT</left_flank>
<site>
<letter_ref letter_id="G"/>
<letter_ref letter_id="C"/>
<letter_ref letter_id="C"/>
<letter_ref letter_id="C"/>
<letter_ref letter_id="T"/>
<letter_ref letter_id="T"/>
</site>
<right_flank>AATTCCCAAG</right_flank>
</contributing_site>
<contributing_site sequence_id="sequence_122" position="112" strand="plus" pvalue="2.62e-03" >
<left_flank>TTGTTTTGTT</left_flank>
<site>
<letter_ref letter_id="G"/>
<letter_ref letter_id="C"/>
<letter_ref letter_id="C"/>
<letter_ref letter_id="C"/>
<letter_ref letter_id="T"/>
<letter_ref letter_id="T"/>
</site>
<right_flank>GGCCAATGGT</right_flank>
</contributing_site>
<contributing_site sequence_id="sequence_97" position="119" strand="plus" pvalue="2.62e-03" >
<left_flank>TTTTGTTTGA</left_flank>
<site>
<letter_ref letter_id="G"/>
<letter_ref letter_id="C"/>
<letter_ref letter_id="C"/>
<letter_ref letter_id="C"/>
<letter_ref letter_id="T"/>
<letter_ref letter_id="T"/>
</site>
<right_flank>TTAGTTCTGC</right_flank>
</contributing_site>
<contributing_site sequence_id="sequence_97" position="105" strand="plus" pvalue="2.62e-03" >
<left_flank>GGCTCTCACC</left_flank>
<site>
<letter_ref letter_id="G"/>
<letter_ref letter_id="C"/>
<letter_ref letter_id="C"/>
<letter_ref letter_id="C"/>
<letter_ref letter_id="T"/>
<letter_ref letter_id="T"/>
</site>
<right_flank>TTGTTTGAGC</right_flank>
</contributing_site>
<contributing_site sequence_id="sequence_80" position="53" strand="plus" pvalue="2.62e-03" >
<left_flank>TTCACCGTCC</left_flank>
<site>
<letter_ref letter_id="G"/>
<letter_ref letter_id="C"/>
<letter_ref letter_id="C"/>
<letter_ref letter_id="C"/>
<letter_ref letter_id="T"/>
<letter_ref letter_id="T"/>
</site>
<right_flank>TTCCAAAGCC</right_flank>
</contributing_site>
<contributing_site sequence_id="sequence_18" position="418" strand="plus" pvalue="2.62e-03" >
<left_flank>AATTTTTTTG</left_flank>
<site>
<letter_ref letter_id="G"/>
<letter_ref letter_id="C"/>
<letter_ref letter_id="C"/>
<letter_ref letter_id="C"/>
<letter_ref letter_id="T"/>
<letter_ref letter_id="T"/>
</site>
<right_flank>CCTAGACCCC</right_flank>
</contributing_site>
<contributing_site sequence_id="sequence_15" position="9" strand="minus" pvalue="2.62e-03" >
<left_flank>CCATTGGACT</left_flank>
<site>
<letter_ref letter_id="G"/>
<letter_ref letter_id="C"/>
<letter_ref letter_id="C"/>
<letter_ref letter_id="C"/>
<letter_ref letter_id="T"/>
<letter_ref letter_id="T"/>
</site>
<right_flank>ACAATTCTT</right_flank>
</contributing_site>
<contributing_site sequence_id="sequence_0" position="112" strand="plus" pvalue="2.62e-03" >
<left_flank>CACATCATGT</left_flank>
<site>
<letter_ref letter_id="G"/>
<letter_ref letter_id="C"/>
<letter_ref letter_id="C"/>
<letter_ref letter_id="C"/>
<letter_ref letter_id="T"/>
<letter_ref letter_id="T"/>
</site>
<right_flank>TCAAAACCTG</right_flank>
</contributing_site>
<contributing_site sequence_id="sequence_6396" position="546" strand="minus" pvalue="2.80e-03" >
<left_flank>AGTTTACAAT</left_flank>
<site>
<letter_ref letter_id="A"/>
<letter_ref letter_id="C"/>
<letter_ref letter_id="C"/>
<letter_ref letter_id="C"/>
<letter_ref letter_id="T"/>
<letter_ref letter_id="C"/>
</site>
<right_flank>TCGCTTATAG</right_flank>
</contributing_site>
<contributing_site sequence_id="sequence_6336" position="104" strand="minus" pvalue="2.80e-03" >
<left_flank>AAACCTCGAC</left_flank>
<site>
<letter_ref letter_id="A"/>
<letter_ref letter_id="C"/>
<letter_ref letter_id="C"/>
<letter_ref letter_id="C"/>
<letter_ref letter_id="T"/>
<letter_ref letter_id="C"/>
</site>
<right_flank>AGCAAAACCA</right_flank>
</contributing_site>
<contributing_site sequence_id="sequence_6336" position="31" strand="minus" pvalue="2.80e-03" >
<left_flank>AAGTTCGATG</left_flank>
<site>
<letter_ref letter_id="A"/>
<letter_ref letter_id="C"/>
<letter_ref letter_id="C"/>
<letter_ref letter_id="C"/>
<letter_ref letter_id="T"/>
<letter_ref letter_id="C"/>
</site>
<right_flank>CGTTGTACCC</right_flank>
</contributing_site>
<contributing_site sequence_id="sequence_6251" position="359" strand="minus" pvalue="2.80e-03" >
<left_flank>CCTAATCGCC</left_flank>
<site>
<letter_ref letter_id="A"/>
<letter_ref letter_id="C"/>
<letter_ref letter_id="C"/>
<letter_ref letter_id="C"/>
<letter_ref letter_id="T"/>
<letter_ref letter_id="C"/>
</site>
<right_flank>ACGCCGTCCC</right_flank>
</contributing_site>
<contributing_site sequence_id="sequence_6237" position="140" strand="plus" pvalue="2.80e-03" >
<left_flank>CGTGCTCGTC</left_flank>
<site>
<letter_ref letter_id="A"/>
<letter_ref letter_id="C"/>
<letter_ref letter_id="C"/>
<letter_ref letter_id="C"/>
<letter_ref letter_id="T"/>
<letter_ref letter_id="C"/>
</site>
<right_flank>CAACGCGGCT</right_flank>
</contributing_site>
<contributing_site sequence_id="sequence_6186" position="200" strand="minus" pvalue="2.80e-03" >
<left_flank>ACCGTCCGTC</left_flank>
<site>
<letter_ref letter_id="A"/>
<letter_ref letter_id="C"/>
<letter_ref letter_id="C"/>
<letter_ref letter_id="C"/>
<letter_ref letter_id="T"/>
<letter_ref letter_id="C"/>
</site>
<right_flank>TTCTGCCTTT</right_flank>
</contributing_site>
<contributing_site sequence_id="sequence_6162" position="236" strand="minus" pvalue="2.80e-03" >
<left_flank>AGTACCTCGC</left_flank>
<site>
<letter_ref letter_id="A"/>
<letter_ref letter_id="C"/>
<letter_ref letter_id="C"/>
<letter_ref letter_id="C"/>
<letter_ref letter_id="T"/>
<letter_ref letter_id="C"/>
</site>
<right_flank>GACCATCGGC</right_flank>
</contributing_site>
<contributing_site sequence_id="sequence_6152" position="264" strand="minus" pvalue="2.80e-03" >
<left_flank>GAATTTCTAG</left_flank>
<site>
<letter_ref letter_id="A"/>
<letter_ref letter_id="C"/>
<letter_ref letter_id="C"/>
<letter_ref letter_id="C"/>
<letter_ref letter_id="T"/>
<letter_ref letter_id="C"/>
</site>
<right_flank>TATTTAATCT</right_flank>
</contributing_site>
<contributing_site sequence_id="sequence_6126" position="92" strand="minus" pvalue="2.80e-03" >
<left_flank>ACCGACATAG</left_flank>
<site>
<letter_ref letter_id="A"/>
<letter_ref letter_id="C"/>
<letter_ref letter_id="C"/>
<letter_ref letter_id="C"/>
<letter_ref letter_id="T"/>
<letter_ref letter_id="C"/>
</site>
<right_flank>ATATCCTCAT</right_flank>
</contributing_site>
<contributing_site sequence_id="sequence_6114" position="350" strand="plus" pvalue="2.80e-03" >
<left_flank>GACACGTACA</left_flank>
<site>
<letter_ref letter_id="A"/>
<letter_ref letter_id="C"/>
<letter_ref letter_id="C"/>
<letter_ref letter_id="C"/>
<letter_ref letter_id="T"/>
<letter_ref letter_id="C"/>
</site>
<right_flank>CGTTCAAGAG</right_flank>
</contributing_site>
<contributing_site sequence_id="sequence_6111" position="74" strand="plus" pvalue="2.80e-03" >
<left_flank>TGGAGAGGGA</left_flank>
<site>
<letter_ref letter_id="A"/>
<letter_ref letter_id="C"/>
<letter_ref letter_id="C"/>
<letter_ref letter_id="C"/>
<letter_ref letter_id="T"/>
<letter_ref letter_id="C"/>
</site>
<right_flank>GGCCTCCAAT</right_flank>
</contributing_site>
<contributing_site sequence_id="sequence_6080" position="298" strand="minus" pvalue="2.80e-03" >
<left_flank>AACTCGGTTC</left_flank>
<site>
<letter_ref letter_id="A"/>
<letter_ref letter_id="C"/>
<letter_ref letter_id="C"/>
<letter_ref letter_id="C"/>
<letter_ref letter_id="T"/>
<letter_ref letter_id="C"/>
</site>
<right_flank>CTATGGTGAG</right_flank>
</contributing_site>
<contributing_site sequence_id="sequence_6046" position="221" strand="plus" pvalue="2.80e-03" >
<left_flank>GAAATCCGTC</left_flank>
<site>
<letter_ref letter_id="A"/>
<letter_ref letter_id="C"/>
<letter_ref letter_id="C"/>
<letter_ref letter_id="C"/>
<letter_ref letter_id="T"/>
<letter_ref letter_id="C"/>
</site>
<right_flank>GCCTCATGAA</right_flank>
</contributing_site>
<contributing_site sequence_id="sequence_6030" position="123" strand="plus" pvalue="2.80e-03" >
<left_flank>TGCATGCTAA</left_flank>
<site>
<letter_ref letter_id="A"/>
<letter_ref letter_id="C"/>
<letter_ref letter_id="C"/>
<letter_ref letter_id="C"/>
<letter_ref letter_id="T"/>
<letter_ref letter_id="C"/>
</site>
<right_flank>CAATCTCAGG</right_flank>
</contributing_site>
<contributing_site sequence_id="sequence_5988" position="60" strand="minus" pvalue="2.80e-03" >
<left_flank>TAACTGTAGA</left_flank>
<site>
<letter_ref letter_id="A"/>
<letter_ref letter_id="C"/>
<letter_ref letter_id="C"/>
<letter_ref letter_id="C"/>
<letter_ref letter_id="T"/>
<letter_ref letter_id="C"/>
</site>
<right_flank>TAAAAGCCTC</right_flank>
</contributing_site>
<contributing_site sequence_id="sequence_5955" position="105" strand="plus" pvalue="2.80e-03" >
<left_flank>TCAGCAACTC</left_flank>
<site>
<letter_ref letter_id="A"/>
<letter_ref letter_id="C"/>
<letter_ref letter_id="C"/>
<letter_ref letter_id="C"/>
<letter_ref letter_id="T"/>
<letter_ref letter_id="C"/>
</site>
<right_flank>ACCTGATCCT</right_flank>
</contributing_site>
<contributing_site sequence_id="sequence_5926" position="43" strand="minus" pvalue="2.80e-03" >
<left_flank>GGATAGAAAC</left_flank>
<site>
<letter_ref letter_id="A"/>
<letter_ref letter_id="C"/>
<letter_ref letter_id="C"/>
<letter_ref letter_id="C"/>
<letter_ref letter_id="T"/>
<letter_ref letter_id="C"/>
</site>
<right_flank>AAAGGAGTCT</right_flank>
</contributing_site>
<contributing_site sequence_id="sequence_5904" position="351" strand="plus" pvalue="2.80e-03" >
<left_flank>GCTCATGAGT</left_flank>
<site>
<letter_ref letter_id="A"/>
<letter_ref letter_id="C"/>
<letter_ref letter_id="C"/>
<letter_ref letter_id="C"/>
<letter_ref letter_id="T"/>
<letter_ref letter_id="C"/>
</site>
<right_flank>TGGGACTCAT</right_flank>
</contributing_site>
<contributing_site sequence_id="sequence_5892" position="121" strand="minus" pvalue="2.80e-03" >
<left_flank>TTCCAGGACA</left_flank>
<site>
<letter_ref letter_id="A"/>
<letter_ref letter_id="C"/>
<letter_ref letter_id="C"/>
<letter_ref letter_id="C"/>
<letter_ref letter_id="T"/>
<letter_ref letter_id="C"/>
</site>
<right_flank>CGGTATCAGG</right_flank>
</contributing_site>
<contributing_site sequence_id="sequence_5841" position="475" strand="minus" pvalue="2.80e-03" >
<left_flank>ACCGACCGTA</left_flank>
<site>
<letter_ref letter_id="A"/>
<letter_ref letter_id="C"/>
<letter_ref letter_id="C"/>
<letter_ref letter_id="C"/>
<letter_ref letter_id="T"/>
<letter_ref letter_id="C"/>
</site>
<right_flank>CAGTTTTTAT</right_flank>
</contributing_site>
<contributing_site sequence_id="sequence_5816" position="3" strand="minus" pvalue="2.80e-03" >
<left_flank>ATCTGCCATG</left_flank>
<site>
<letter_ref letter_id="A"/>
<letter_ref letter_id="C"/>
<letter_ref letter_id="C"/>
<letter_ref letter_id="C"/>
<letter_ref letter_id="T"/>
<letter_ref letter_id="C"/>
</site>
<right_flank>ATG</right_flank>
</contributing_site>
<contributing_site sequence_id="sequence_5803" position="123" strand="plus" pvalue="2.80e-03" >
<left_flank>CATGAAGGTG</left_flank>
<site>
<letter_ref letter_id="A"/>
<letter_ref letter_id="C"/>
<letter_ref letter_id="C"/>
<letter_ref letter_id="C"/>
<letter_ref letter_id="T"/>
<letter_ref letter_id="C"/>
</site>
<right_flank>CGGGACCGGG</right_flank>
</contributing_site>
<contributing_site sequence_id="sequence_5774" position="309" strand="plus" pvalue="2.80e-03" >
<left_flank>TACAACGTAT</left_flank>
<site>
<letter_ref letter_id="A"/>
<letter_ref letter_id="C"/>
<letter_ref letter_id="C"/>
<letter_ref letter_id="C"/>
<letter_ref letter_id="T"/>
<letter_ref letter_id="C"/>
</site>
<right_flank>ATTAGTGTGT</right_flank>
</contributing_site>
<contributing_site sequence_id="sequence_5739" position="264" strand="plus" pvalue="2.80e-03" >
<left_flank>CAGTTTTAAA</left_flank>
<site>
<letter_ref letter_id="A"/>
<letter_ref letter_id="C"/>
<letter_ref letter_id="C"/>
<letter_ref letter_id="C"/>
<letter_ref letter_id="T"/>
<letter_ref letter_id="C"/>
</site>
<right_flank>TCACCCCCGC</right_flank>
</contributing_site>
<contributing_site sequence_id="sequence_5738" position="1264" strand="minus" pvalue="2.80e-03" >
<left_flank>TCTTTTGTCA</left_flank>
<site>
<letter_ref letter_id="A"/>
<letter_ref letter_id="C"/>
<letter_ref letter_id="C"/>
<letter_ref letter_id="C"/>
<letter_ref letter_id="T"/>
<letter_ref letter_id="C"/>
</site>
<right_flank>GCTTTCACGG</right_flank>
</contributing_site>
<contributing_site sequence_id="sequence_5696" position="73" strand="plus" pvalue="2.80e-03" >
<left_flank>TAAAGCTCTC</left_flank>
<site>
<letter_ref letter_id="A"/>
<letter_ref letter_id="C"/>
<letter_ref letter_id="C"/>
<letter_ref letter_id="C"/>
<letter_ref letter_id="T"/>
<letter_ref letter_id="C"/>
</site>
<right_flank>CAGATAAACC</right_flank>
</contributing_site>
<contributing_site sequence_id="sequence_5687" position="122" strand="minus" pvalue="2.80e-03" >
<left_flank>GTGGAGGGAT</left_flank>
<site>
<letter_ref letter_id="A"/>
<letter_ref letter_id="C"/>
<letter_ref letter_id="C"/>
<letter_ref letter_id="C"/>
<letter_ref letter_id="T"/>
<letter_ref letter_id="C"/>
</site>
<right_flank>GTCGCTTTCC</right_flank>
</contributing_site>
<contributing_site sequence_id="sequence_5677" position="498" strand="plus" pvalue="2.80e-03" >
<left_flank>GATTTTGTGA</left_flank>
<site>
<letter_ref letter_id="A"/>
<letter_ref letter_id="C"/>
<letter_ref letter_id="C"/>
<letter_ref letter_id="C"/>
<letter_ref letter_id="T"/>
<letter_ref letter_id="C"/>
</site>
<right_flank>TCGAATTCTT</right_flank>
</contributing_site>
<contributing_site sequence_id="sequence_5672" position="259" strand="plus" pvalue="2.80e-03" >
<left_flank>GTACCTTTAC</left_flank>
<site>
<letter_ref letter_id="A"/>
<letter_ref letter_id="C"/>
<letter_ref letter_id="C"/>
<letter_ref letter_id="C"/>
<letter_ref letter_id="T"/>
<letter_ref letter_id="C"/>
</site>
<right_flank>AGTGATCATC</right_flank>
</contributing_site>
<contributing_site sequence_id="sequence_5626" position="74" strand="minus" pvalue="2.80e-03" >
<left_flank>AGGAACGGGA</left_flank>
<site>
<letter_ref letter_id="A"/>
<letter_ref letter_id="C"/>
<letter_ref letter_id="C"/>
<letter_ref letter_id="C"/>
<letter_ref letter_id="T"/>
<letter_ref letter_id="C"/>
</site>
<right_flank>CATGACGTCC</right_flank>
</contributing_site>
<contributing_site sequence_id="sequence_5610" position="563" strand="minus" pvalue="2.80e-03" >
<left_flank>AGATGGCCGC</left_flank>
<site>
<letter_ref letter_id="A"/>
<letter_ref letter_id="C"/>
<letter_ref letter_id="C"/>
<letter_ref letter_id="C"/>
<letter_ref letter_id="T"/>
<letter_ref letter_id="C"/>
</site>
<right_flank>TTTGTGTCCG</right_flank>
</contributing_site>
<contributing_site sequence_id="sequence_5610" position="331" strand="minus" pvalue="2.80e-03" >
<left_flank>GAGTTAACGA</left_flank>
<site>
<letter_ref letter_id="A"/>
<letter_ref letter_id="C"/>
<letter_ref letter_id="C"/>
<letter_ref letter_id="C"/>
<letter_ref letter_id="T"/>
<letter_ref letter_id="C"/>
</site>
<right_flank>CTCCATCTTG</right_flank>
</contributing_site>
<contributing_site sequence_id="sequence_5608" position="277" strand="plus" pvalue="2.80e-03" >
<left_flank>CGGCGGCCAC</left_flank>
<site>
<letter_ref letter_id="A"/>
<letter_ref letter_id="C"/>
<letter_ref letter_id="C"/>
<letter_ref letter_id="C"/>
<letter_ref letter_id="T"/>
<letter_ref letter_id="C"/>
</site>
<right_flank>GGCACGGCGC</right_flank>
</contributing_site>
<contributing_site sequence_id="sequence_5608" position="73" strand="plus" pvalue="2.80e-03" >
<left_flank>GGACGTCCTC</left_flank>
<site>
<letter_ref letter_id="A"/>
<letter_ref letter_id="C"/>
<letter_ref letter_id="C"/>
<letter_ref letter_id="C"/>
<letter_ref letter_id="T"/>
<letter_ref letter_id="C"/>
</site>
<right_flank>ATGGCCCGCG</right_flank>
</contributing_site>
<contributing_site sequence_id="sequence_5602" position="184" strand="minus" pvalue="2.80e-03" >
<left_flank>CGAGGCCCTC</left_flank>
<site>
<letter_ref letter_id="A"/>
<letter_ref letter_id="C"/>
<letter_ref letter_id="C"/>
<letter_ref letter_id="C"/>
<letter_ref letter_id="T"/>
<letter_ref letter_id="C"/>
</site>
<right_flank>GAAGTTGGGG</right_flank>
</contributing_site>
<contributing_site sequence_id="sequence_5550" position="128" strand="plus" pvalue="2.80e-03" >
<left_flank>GCTGGCCCTC</left_flank>
<site>
<letter_ref letter_id="A"/>
<letter_ref letter_id="C"/>
<letter_ref letter_id="C"/>
<letter_ref letter_id="C"/>
<letter_ref letter_id="T"/>
<letter_ref letter_id="C"/>
</site>
<right_flank>AACCACAACT</right_flank>
</contributing_site>
<contributing_site sequence_id="sequence_5545" position="607" strand="plus" pvalue="2.80e-03" >
<left_flank>CTCAACCCGA</left_flank>
<site>
<letter_ref letter_id="A"/>
<letter_ref letter_id="C"/>
<letter_ref letter_id="C"/>
<letter_ref letter_id="C"/>
<letter_ref letter_id="T"/>
<letter_ref letter_id="C"/>
</site>
<right_flank>ATCCCCCGTG</right_flank>
</contributing_site>
<contributing_site sequence_id="sequence_5505" position="42" strand="minus" pvalue="2.80e-03" >
<left_flank>AAGTTTAACC</left_flank>
<site>
<letter_ref letter_id="A"/>
<letter_ref letter_id="C"/>
<letter_ref letter_id="C"/>
<letter_ref letter_id="C"/>
<letter_ref letter_id="T"/>
<letter_ref letter_id="C"/>
</site>
<right_flank>TGCTCCTGCC</right_flank>
</contributing_site>
<contributing_site sequence_id="sequence_5460" position="194" strand="plus" pvalue="2.80e-03" >
<left_flank>GGCTTCTTCT</left_flank>
<site>
<letter_ref letter_id="A"/>
<letter_ref letter_id="C"/>
<letter_ref letter_id="C"/>
<letter_ref letter_id="C"/>
<letter_ref letter_id="T"/>
<letter_ref letter_id="C"/>
</site>
<right_flank>ACTACCTGTT</right_flank>
</contributing_site>
<contributing_site sequence_id="sequence_5428" position="859" strand="plus" pvalue="2.80e-03" >
<left_flank>CTATCCCCAA</left_flank>
<site>
<letter_ref letter_id="A"/>
<letter_ref letter_id="C"/>
<letter_ref letter_id="C"/>
<letter_ref letter_id="C"/>
<letter_ref letter_id="T"/>
<letter_ref letter_id="C"/>
</site>
<right_flank>TTTTATTCGC</right_flank>
</contributing_site>
<contributing_site sequence_id="sequence_5428" position="833" strand="minus" pvalue="2.80e-03" >
<left_flank>AGGGACTTGA</left_flank>
<site>
<letter_ref letter_id="A"/>
<letter_ref letter_id="C"/>
<letter_ref letter_id="C"/>
<letter_ref letter_id="C"/>
<letter_ref letter_id="T"/>
<letter_ref letter_id="C"/>
</site>
<right_flank>ACGACTTATA</right_flank>
</contributing_site>
<contributing_site sequence_id="sequence_5424" position="228" strand="minus" pvalue="2.80e-03" >
<left_flank>AATCATTATA</left_flank>
<site>
<letter_ref letter_id="A"/>
<letter_ref letter_id="C"/>
<letter_ref letter_id="C"/>
<letter_ref letter_id="C"/>
<letter_ref letter_id="T"/>
<letter_ref letter_id="C"/>
</site>
<right_flank>ATTTGCCAAC</right_flank>
</contributing_site>
<contributing_site sequence_id="sequence_5380" position="244" strand="plus" pvalue="2.80e-03" >
<left_flank>CAGTACTAGA</left_flank>
<site>
<letter_ref letter_id="A"/>
<letter_ref letter_id="C"/>
<letter_ref letter_id="C"/>
<letter_ref letter_id="C"/>
<letter_ref letter_id="T"/>
<letter_ref letter_id="C"/>
</site>
<right_flank></right_flank>
</contributing_site>
<contributing_site sequence_id="sequence_5375" position="5" strand="plus" pvalue="2.80e-03" >
<left_flank>ATAGA</left_flank>
<site>
<letter_ref letter_id="A"/>
<letter_ref letter_id="C"/>
<letter_ref letter_id="C"/>
<letter_ref letter_id="C"/>
<letter_ref letter_id="T"/>
<letter_ref letter_id="C"/>
</site>
<right_flank>TTTGGGGTGA</right_flank>
</contributing_site>
<contributing_site sequence_id="sequence_5353" position="69" strand="plus" pvalue="2.80e-03" >
<left_flank>ATACACAATC</left_flank>
<site>
<letter_ref letter_id="A"/>
<letter_ref letter_id="C"/>
<letter_ref letter_id="C"/>
<letter_ref letter_id="C"/>
<letter_ref letter_id="T"/>
<letter_ref letter_id="C"/>
</site>
<right_flank>AACGTGAGGC</right_flank>
</contributing_site>
<contributing_site sequence_id="sequence_5350" position="266" strand="minus" pvalue="2.80e-03" >
<left_flank>GAATCCCCAA</left_flank>
<site>
<letter_ref letter_id="A"/>
<letter_ref letter_id="C"/>
<letter_ref letter_id="C"/>
<letter_ref letter_id="C"/>
<letter_ref letter_id="T"/>
<letter_ref letter_id="C"/>
</site>
<right_flank>GTGGTCCAGG</right_flank>
</contributing_site>
<contributing_site sequence_id="sequence_5348" position="156" strand="minus" pvalue="2.80e-03" >
<left_flank>GACAGAAATT</left_flank>
<site>
<letter_ref letter_id="A"/>
<letter_ref letter_id="C"/>
<letter_ref letter_id="C"/>
<letter_ref letter_id="C"/>
<letter_ref letter_id="T"/>
<letter_ref letter_id="C"/>
</site>
<right_flank>AGAAGGGTCA</right_flank>
</contributing_site>
<contributing_site sequence_id="sequence_5342" position="541" strand="minus" pvalue="2.80e-03" >
<left_flank>TAAAGTTCTT</left_flank>
<site>
<letter_ref letter_id="A"/>
<letter_ref letter_id="C"/>
<letter_ref letter_id="C"/>
<letter_ref letter_id="C"/>
<letter_ref letter_id="T"/>
<letter_ref letter_id="C"/>
</site>
<right_flank>TCTAGCCTAC</right_flank>
</contributing_site>
<contributing_site sequence_id="sequence_5327" position="81" strand="plus" pvalue="2.80e-03" >
<left_flank>CTGCCGTACC</left_flank>
<site>
<letter_ref letter_id="A"/>
<letter_ref letter_id="C"/>
<letter_ref letter_id="C"/>
<letter_ref letter_id="C"/>
<letter_ref letter_id="T"/>
<letter_ref letter_id="C"/>
</site>
<right_flank>TCCAGGTATA</right_flank>
</contributing_site>
<contributing_site sequence_id="sequence_5324" position="59" strand="plus" pvalue="2.80e-03" >
<left_flank>AATAAGTGTC</left_flank>
<site>
<letter_ref letter_id="A"/>
<letter_ref letter_id="C"/>
<letter_ref letter_id="C"/>
<letter_ref letter_id="C"/>
<letter_ref letter_id="T"/>
<letter_ref letter_id="C"/>
</site>
<right_flank>AGTGAAAATG</right_flank>
</contributing_site>
<contributing_site sequence_id="sequence_5307" position="354" strand="minus" pvalue="2.80e-03" >
<left_flank>CATCATCTCC</left_flank>
<site>
<letter_ref letter_id="A"/>
<letter_ref letter_id="C"/>
<letter_ref letter_id="C"/>
<letter_ref letter_id="C"/>
<letter_ref letter_id="T"/>
<letter_ref letter_id="C"/>
</site>
<right_flank>CGCCTCCTCT</right_flank>
</contributing_site>
<contributing_site sequence_id="sequence_5303" position="92" strand="plus" pvalue="2.80e-03" >
<left_flank>ACATCACTCT</left_flank>
<site>
<letter_ref letter_id="A"/>
<letter_ref letter_id="C"/>
<letter_ref letter_id="C"/>
<letter_ref letter_id="C"/>
<letter_ref letter_id="T"/>
<letter_ref letter_id="C"/>
</site>
<right_flank>GCTCGCGACA</right_flank>
</contributing_site>
<contributing_site sequence_id="sequence_5285" position="535" strand="plus" pvalue="2.80e-03" >
<left_flank>TCCCCTCGCG</left_flank>
<site>
<letter_ref letter_id="A"/>
<letter_ref letter_id="C"/>
<letter_ref letter_id="C"/>
<letter_ref letter_id="C"/>
<letter_ref letter_id="T"/>
<letter_ref letter_id="C"/>
</site>
<right_flank>AAG</right_flank>
</contributing_site>
<contributing_site sequence_id="sequence_5285" position="314" strand="minus" pvalue="2.80e-03" >
<left_flank>TCTGTCCCCA</left_flank>
<site>
<letter_ref letter_id="A"/>
<letter_ref letter_id="C"/>
<letter_ref letter_id="C"/>
<letter_ref letter_id="C"/>
<letter_ref letter_id="T"/>
<letter_ref letter_id="C"/>
</site>
<right_flank>GTAGGGATTG</right_flank>
</contributing_site>
<contributing_site sequence_id="sequence_5279" position="261" strand="minus" pvalue="2.80e-03" >
<left_flank>CGGCGTCCTC</left_flank>
<site>
<letter_ref letter_id="A"/>
<letter_ref letter_id="C"/>
<letter_ref letter_id="C"/>
<letter_ref letter_id="C"/>
<letter_ref letter_id="T"/>
<letter_ref letter_id="C"/>
</site>
<right_flank>AACTCCGGCC</right_flank>
</contributing_site>
<contributing_site sequence_id="sequence_5272" position="66" strand="plus" pvalue="2.80e-03" >
<left_flank>CCGGCGTGTC</left_flank>
<site>
<letter_ref letter_id="A"/>
<letter_ref letter_id="C"/>
<letter_ref letter_id="C"/>
<letter_ref letter_id="C"/>
<letter_ref letter_id="T"/>
<letter_ref letter_id="C"/>
</site>
<right_flank>ATCTGTACCC</right_flank>
</contributing_site>
<contributing_site sequence_id="sequence_5266" position="373" strand="minus" pvalue="2.80e-03" >
<left_flank>ATTTTTATAC</left_flank>
<site>
<letter_ref letter_id="A"/>
<letter_ref letter_id="C"/>
<letter_ref letter_id="C"/>
<letter_ref letter_id="C"/>
<letter_ref letter_id="T"/>
<letter_ref letter_id="C"/>
</site>
<right_flank>GAGTTAATCG</right_flank>
</contributing_site>
<contributing_site sequence_id="sequence_5266" position="216" strand="minus" pvalue="2.80e-03" >
<left_flank>CGCAGATCGT</left_flank>
<site>
<letter_ref letter_id="A"/>
<letter_ref letter_id="C"/>
<letter_ref letter_id="C"/>
<letter_ref letter_id="C"/>
<letter_ref letter_id="T"/>
<letter_ref letter_id="C"/>
</site>
<right_flank>TCCTCTATGC</right_flank>
</contributing_site>
<contributing_site sequence_id="sequence_5242" position="246" strand="minus" pvalue="2.80e-03" >
<left_flank>TCCGGCGACC</left_flank>
<site>
<letter_ref letter_id="A"/>
<letter_ref letter_id="C"/>
<letter_ref letter_id="C"/>
<letter_ref letter_id="C"/>
<letter_ref letter_id="T"/>
<letter_ref letter_id="C"/>
</site>
<right_flank>CGTCCCTCCG</right_flank>
</contributing_site>
<contributing_site sequence_id="sequence_5219" position="144" strand="plus" pvalue="2.80e-03" >
<left_flank>GCTCCATCCG</left_flank>
<site>
<letter_ref letter_id="A"/>
<letter_ref letter_id="C"/>
<letter_ref letter_id="C"/>
<letter_ref letter_id="C"/>
<letter_ref letter_id="T"/>
<letter_ref letter_id="C"/>
</site>
<right_flank>TTCTGTCCAA</right_flank>
</contributing_site>
<contributing_site sequence_id="sequence_5200" position="350" strand="plus" pvalue="2.80e-03" >
<left_flank>GTCAGAGAGC</left_flank>
<site>
<letter_ref letter_id="A"/>
<letter_ref letter_id="C"/>
<letter_ref letter_id="C"/>
<letter_ref letter_id="C"/>
<letter_ref letter_id="T"/>
<letter_ref letter_id="C"/>
</site>
<right_flank>CCAAACTCGG</right_flank>
</contributing_site>
<contributing_site sequence_id="sequence_5199" position="59" strand="plus" pvalue="2.80e-03" >
<left_flank>TCCGACACGT</left_flank>
<site>
<letter_ref letter_id="A"/>
<letter_ref letter_id="C"/>
<letter_ref letter_id="C"/>
<letter_ref letter_id="C"/>
<letter_ref letter_id="T"/>
<letter_ref letter_id="C"/>
</site>
<right_flank>CGGTGATCCT</right_flank>
</contributing_site>
<contributing_site sequence_id="sequence_5177" position="248" strand="minus" pvalue="2.80e-03" >
<left_flank>CGGGAATAAC</left_flank>
<site>
<letter_ref letter_id="A"/>
<letter_ref letter_id="C"/>
<letter_ref letter_id="C"/>
<letter_ref letter_id="C"/>
<letter_ref letter_id="T"/>
<letter_ref letter_id="C"/>
</site>
<right_flank>TAAAAGGTTG</right_flank>
</contributing_site>
<contributing_site sequence_id="sequence_5176" position="155" strand="minus" pvalue="2.80e-03" >
<left_flank>CGCCGACGGC</left_flank>
<site>
<letter_ref letter_id="A"/>
<letter_ref letter_id="C"/>
<letter_ref letter_id="C"/>
<letter_ref letter_id="C"/>
<letter_ref letter_id="T"/>
<letter_ref letter_id="C"/>
</site>
<right_flank>GGTGCCGTAG</right_flank>
</contributing_site>
<contributing_site sequence_id="sequence_5157" position="361" strand="minus" pvalue="2.80e-03" >
<left_flank>CGAGGTGTCT</left_flank>
<site>
<letter_ref letter_id="A"/>
<letter_ref letter_id="C"/>
<letter_ref letter_id="C"/>
<letter_ref letter_id="C"/>
<letter_ref letter_id="T"/>
<letter_ref letter_id="C"/>
</site>
<right_flank>TAGGGACCAG</right_flank>
</contributing_site>
<contributing_site sequence_id="sequence_5157" position="209" strand="plus" pvalue="2.80e-03" >
<left_flank>AACCCGCAGA</left_flank>
<site>
<letter_ref letter_id="A"/>
<letter_ref letter_id="C"/>
<letter_ref letter_id="C"/>
<letter_ref letter_id="C"/>
<letter_ref letter_id="T"/>
<letter_ref letter_id="C"/>
</site>
<right_flank>AGCTGGGCAC</right_flank>
</contributing_site>
<contributing_site sequence_id="sequence_5138" position="11" strand="plus" pvalue="2.80e-03" >
<left_flank>CTCTCCGCTC</left_flank>
<site>
<letter_ref letter_id="A"/>
<letter_ref letter_id="C"/>
<letter_ref letter_id="C"/>
<letter_ref letter_id="C"/>
<letter_ref letter_id="T"/>
<letter_ref letter_id="C"/>
</site>
<right_flank>GCAAGGCCCC</right_flank>
</contributing_site>
<contributing_site sequence_id="sequence_5118" position="138" strand="plus" pvalue="2.80e-03" >
<left_flank>GGTCACCATC</left_flank>
<site>
<letter_ref letter_id="A"/>
<letter_ref letter_id="C"/>
<letter_ref letter_id="C"/>
<letter_ref letter_id="C"/>
<letter_ref letter_id="T"/>
<letter_ref letter_id="C"/>
</site>
<right_flank>GGCCGCAGCG</right_flank>
</contributing_site>
<contributing_site sequence_id="sequence_5110" position="257" strand="plus" pvalue="2.80e-03" >
<left_flank>GATAGTTAGT</left_flank>
<site>
<letter_ref letter_id="A"/>
<letter_ref letter_id="C"/>
<letter_ref letter_id="C"/>
<letter_ref letter_id="C"/>
<letter_ref letter_id="T"/>
<letter_ref letter_id="C"/>
</site>
<right_flank>CCGTTCCAAA</right_flank>
</contributing_site>
<contributing_site sequence_id="sequence_5100" position="54" strand="minus" pvalue="2.80e-03" >
<left_flank>CACCCATCCT</left_flank>
<site>
<letter_ref letter_id="A"/>
<letter_ref letter_id="C"/>
<letter_ref letter_id="C"/>
<letter_ref letter_id="C"/>
<letter_ref letter_id="T"/>
<letter_ref letter_id="C"/>
</site>
<right_flank>GCGCCCACGC</right_flank>
</contributing_site>
<contributing_site sequence_id="sequence_5097" position="197" strand="minus" pvalue="2.80e-03" >
<left_flank>CGTCGAGCTC</left_flank>
<site>
<letter_ref letter_id="A"/>
<letter_ref letter_id="C"/>
<letter_ref letter_id="C"/>
<letter_ref letter_id="C"/>
<letter_ref letter_id="T"/>
<letter_ref letter_id="C"/>
</site>
<right_flank>CTCGCAAACG</right_flank>
</contributing_site>
<contributing_site sequence_id="sequence_5088" position="124" strand="minus" pvalue="2.80e-03" >
<left_flank>AGGCGGCTGC</left_flank>
<site>
<letter_ref letter_id="A"/>
<letter_ref letter_id="C"/>
<letter_ref letter_id="C"/>
<letter_ref letter_id="C"/>
<letter_ref letter_id="T"/>
<letter_ref letter_id="C"/>
</site>
<right_flank>GTCGTCGTCG</right_flank>
</contributing_site>
<contributing_site sequence_id="sequence_5086" position="401" strand="plus" pvalue="2.80e-03" >
<left_flank>CTACATCAAT</left_flank>
<site>
<letter_ref letter_id="A"/>
<letter_ref letter_id="C"/>
<letter_ref letter_id="C"/>
<letter_ref letter_id="C"/>
<letter_ref letter_id="T"/>
<letter_ref letter_id="C"/>
</site>
<right_flank>ATTCACTGCA</right_flank>
</contributing_site>
<contributing_site sequence_id="sequence_5075" position="142" strand="plus" pvalue="2.80e-03" >
<left_flank>CTTCGAGGTG</left_flank>
<site>
<letter_ref letter_id="A"/>
<letter_ref letter_id="C"/>
<letter_ref letter_id="C"/>
<letter_ref letter_id="C"/>
<letter_ref letter_id="T"/>
<letter_ref letter_id="C"/>
</site>
<right_flank>CCCGGCGAGT</right_flank>
</contributing_site>
<contributing_site sequence_id="sequence_5030" position="201" strand="plus" pvalue="2.80e-03" >
<left_flank>GACGTCGTCC</left_flank>
<site>
<letter_ref letter_id="A"/>
<letter_ref letter_id="C"/>
<letter_ref letter_id="C"/>
<letter_ref letter_id="C"/>
<letter_ref letter_id="T"/>
<letter_ref letter_id="C"/>
</site>
<right_flank>AGCCCGGCCT</right_flank>
</contributing_site>
<contributing_site sequence_id="sequence_5029" position="243" strand="plus" pvalue="2.80e-03" >
<left_flank>GGTGCCATGG</left_flank>
<site>
<letter_ref letter_id="A"/>
<letter_ref letter_id="C"/>
<letter_ref letter_id="C"/>
<letter_ref letter_id="C"/>
<letter_ref letter_id="T"/>
<letter_ref letter_id="C"/>
</site>
<right_flank>ACGAACGCAT</right_flank>
</contributing_site>
<contributing_site sequence_id="sequence_5010" position="114" strand="plus" pvalue="2.80e-03" >
<left_flank>CTGCGCCGGC</left_flank>
<site>
<letter_ref letter_id="A"/>
<letter_ref letter_id="C"/>
<letter_ref letter_id="C"/>
<letter_ref letter_id="C"/>
<letter_ref letter_id="T"/>
<letter_ref letter_id="C"/>
</site>
<right_flank>GCCGTCGGGT</right_flank>
</contributing_site>
<contributing_site sequence_id="sequence_4996" position="59" strand="minus" pvalue="2.80e-03" >
<left_flank>TTCCCTCATC</left_flank>
<site>
<letter_ref letter_id="A"/>
<letter_ref letter_id="C"/>
<letter_ref letter_id="C"/>
<letter_ref letter_id="C"/>
<letter_ref letter_id="T"/>
<letter_ref letter_id="C"/>
</site>
<right_flank>GACTGGCCAC</right_flank>
</contributing_site>
<contributing_site sequence_id="sequence_4975" position="423" strand="plus" pvalue="2.80e-03" >
<left_flank>CCAGACGCGC</left_flank>
<site>
<letter_ref letter_id="A"/>
<letter_ref letter_id="C"/>
<letter_ref letter_id="C"/>
<letter_ref letter_id="C"/>
<letter_ref letter_id="T"/>
<letter_ref letter_id="C"/>
</site>
<right_flank>AACATCGACG</right_flank>
</contributing_site>
<contributing_site sequence_id="sequence_4972" position="51" strand="plus" pvalue="2.80e-03" >
<left_flank>CCCGCTGAAA</left_flank>
<site>
<letter_ref letter_id="A"/>
<letter_ref letter_id="C"/>
<letter_ref letter_id="C"/>
<letter_ref letter_id="C"/>
<letter_ref letter_id="T"/>
<letter_ref letter_id="C"/>
</site>
<right_flank>GCCGCCATTC</right_flank>
</contributing_site>
<contributing_site sequence_id="sequence_4965" position="704" strand="minus" pvalue="2.80e-03" >
<left_flank>CGGCTGCAGC</left_flank>
<site>
<letter_ref letter_id="A"/>
<letter_ref letter_id="C"/>
<letter_ref letter_id="C"/>
<letter_ref letter_id="C"/>
<letter_ref letter_id="T"/>
<letter_ref letter_id="C"/>
</site>
<right_flank>GCTTACATCG</right_flank>
</contributing_site>
<contributing_site sequence_id="sequence_4958" position="4013" strand="plus" pvalue="2.80e-03" >
<left_flank>TCCGCCATTA</left_flank>
<site>
<letter_ref letter_id="A"/>
<letter_ref letter_id="C"/>
<letter_ref letter_id="C"/>
<letter_ref letter_id="C"/>
<letter_ref letter_id="T"/>
<letter_ref letter_id="C"/>
</site>
<right_flank>TCATACCTAC</right_flank>
</contributing_site>
<contributing_site sequence_id="sequence_4958" position="2109" strand="plus" pvalue="2.80e-03" >
<left_flank>GCTCAATAAA</left_flank>
<site>
<letter_ref letter_id="A"/>
<letter_ref letter_id="C"/>
<letter_ref letter_id="C"/>
<letter_ref letter_id="C"/>
<letter_ref letter_id="T"/>
<letter_ref letter_id="C"/>
</site>
<right_flank>TTTTTTTAAG</right_flank>
</contributing_site>
<contributing_site sequence_id="sequence_4942" position="190" strand="minus" pvalue="2.80e-03" >
<left_flank>CTCCATGTAC</left_flank>
<site>
<letter_ref letter_id="A"/>
<letter_ref letter_id="C"/>
<letter_ref letter_id="C"/>
<letter_ref letter_id="C"/>
<letter_ref letter_id="T"/>
<letter_ref letter_id="C"/>
</site>
<right_flank>ATCATGGTCC</right_flank>
</contributing_site>
<contributing_site sequence_id="sequence_4924" position="259" strand="minus" pvalue="2.80e-03" >
<left_flank>GGCCACCGCC</left_flank>
<site>
<letter_ref letter_id="A"/>
<letter_ref letter_id="C"/>
<letter_ref letter_id="C"/>
<letter_ref letter_id="C"/>
<letter_ref letter_id="T"/>
<letter_ref letter_id="C"/>
</site>
<right_flank>CGTGTTCCCG</right_flank>
</contributing_site>
<contributing_site sequence_id="sequence_4902" position="4" strand="plus" pvalue="2.80e-03" >
<left_flank>CCGC</left_flank>
<site>
<letter_ref letter_id="A"/>
<letter_ref letter_id="C"/>
<letter_ref letter_id="C"/>
<letter_ref letter_id="C"/>
<letter_ref letter_id="T"/>
<letter_ref letter_id="C"/>
</site>
<right_flank>ACTATCCAGC</right_flank>
</contributing_site>
<contributing_site sequence_id="sequence_4863" position="307" strand="minus" pvalue="2.80e-03" >
<left_flank>AAGAGGAAGA</left_flank>
<site>
<letter_ref letter_id="A"/>
<letter_ref letter_id="C"/>
<letter_ref letter_id="C"/>
<letter_ref letter_id="C"/>
<letter_ref letter_id="T"/>
<letter_ref letter_id="C"/>
</site>
<right_flank>CAAAAATAGG</right_flank>
</contributing_site>
<contributing_site sequence_id="sequence_4794" position="165" strand="plus" pvalue="2.80e-03" >
<left_flank>GCTGCCCCAT</left_flank>
<site>
<letter_ref letter_id="A"/>
<letter_ref letter_id="C"/>
<letter_ref letter_id="C"/>
<letter_ref letter_id="C"/>
<letter_ref letter_id="T"/>
<letter_ref letter_id="C"/>
</site>
<right_flank>TCTATATAAA</right_flank>
</contributing_site>
<contributing_site sequence_id="sequence_4760" position="62" strand="plus" pvalue="2.80e-03" >
<left_flank>ATTGCAGAGA</left_flank>
<site>
<letter_ref letter_id="A"/>
<letter_ref letter_id="C"/>
<letter_ref letter_id="C"/>
<letter_ref letter_id="C"/>
<letter_ref letter_id="T"/>
<letter_ref letter_id="C"/>
</site>
<right_flank>AGTGCTGGTA</right_flank>
</contributing_site>
<contributing_site sequence_id="sequence_4746" position="16" strand="plus" pvalue="2.80e-03" >
<left_flank>CCGTACCAAT</left_flank>
<site>
<letter_ref letter_id="A"/>
<letter_ref letter_id="C"/>
<letter_ref letter_id="C"/>
<letter_ref letter_id="C"/>
<letter_ref letter_id="T"/>
<letter_ref letter_id="C"/>
</site>
<right_flank>CTGCCCCGAC</right_flank>
</contributing_site>
<contributing_site sequence_id="sequence_4739" position="553" strand="minus" pvalue="2.80e-03" >
<left_flank>TTTCAATAAA</left_flank>
<site>
<letter_ref letter_id="A"/>
<letter_ref letter_id="C"/>
<letter_ref letter_id="C"/>
<letter_ref letter_id="C"/>
<letter_ref letter_id="T"/>
<letter_ref letter_id="C"/>
</site>
<right_flank>TCGTAGAAGT</right_flank>
</contributing_site>
<contributing_site sequence_id="sequence_4722" position="142" strand="plus" pvalue="2.80e-03" >
<left_flank>ATCTCCTCCG</left_flank>
<site>
<letter_ref letter_id="A"/>
<letter_ref letter_id="C"/>
<letter_ref letter_id="C"/>
<letter_ref letter_id="C"/>
<letter_ref letter_id="T"/>
<letter_ref letter_id="C"/>
</site>
<right_flank>TGGGCGTCTT</right_flank>
</contributing_site>
<contributing_site sequence_id="sequence_4692" position="374" strand="minus" pvalue="2.80e-03" >
<left_flank>CTCTCTCTTC</left_flank>
<site>
<letter_ref letter_id="A"/>
<letter_ref letter_id="C"/>
<letter_ref letter_id="C"/>
<letter_ref letter_id="C"/>
<letter_ref letter_id="T"/>
<letter_ref letter_id="C"/>
</site>
<right_flank>CGATGCGCGA</right_flank>
</contributing_site>
<contributing_site sequence_id="sequence_4688" position="984" strand="plus" pvalue="2.80e-03" >
<left_flank>GGACCACATC</left_flank>
<site>
<letter_ref letter_id="A"/>
<letter_ref letter_id="C"/>
<letter_ref letter_id="C"/>
<letter_ref letter_id="C"/>
<letter_ref letter_id="T"/>
<letter_ref letter_id="C"/>
</site>
<right_flank>AAGGACTACG</right_flank>
</contributing_site>
<contributing_site sequence_id="sequence_4685" position="87" strand="minus" pvalue="2.80e-03" >
<left_flank>GTCACTTGTC</left_flank>
<site>
<letter_ref letter_id="A"/>
<letter_ref letter_id="C"/>
<letter_ref letter_id="C"/>
<letter_ref letter_id="C"/>
<letter_ref letter_id="T"/>
<letter_ref letter_id="C"/>
</site>
<right_flank>TCTGCCTCTG</right_flank>
</contributing_site>
<contributing_site sequence_id="sequence_4682" position="170" strand="minus" pvalue="2.80e-03" >
<left_flank>CGCGACATAC</left_flank>
<site>
<letter_ref letter_id="A"/>
<letter_ref letter_id="C"/>
<letter_ref letter_id="C"/>
<letter_ref letter_id="C"/>
<letter_ref letter_id="T"/>
<letter_ref letter_id="C"/>
</site>
<right_flank>GGCCACATGT</right_flank>
</contributing_site>
<contributing_site sequence_id="sequence_4667" position="121" strand="plus" pvalue="2.80e-03" >
<left_flank>GCTAGTCAGA</left_flank>
<site>
<letter_ref letter_id="A"/>
<letter_ref letter_id="C"/>
<letter_ref letter_id="C"/>
<letter_ref letter_id="C"/>
<letter_ref letter_id="T"/>
<letter_ref letter_id="C"/>
</site>
<right_flank>CGCCTCCCCG</right_flank>
</contributing_site>
<contributing_site sequence_id="sequence_4663" position="276" strand="plus" pvalue="2.80e-03" >
<left_flank>ATCAGCATAA</left_flank>
<site>
<letter_ref letter_id="A"/>
<letter_ref letter_id="C"/>
<letter_ref letter_id="C"/>
<letter_ref letter_id="C"/>
<letter_ref letter_id="T"/>
<letter_ref letter_id="C"/>
</site>
<right_flank>GCGTCATTTG</right_flank>
</contributing_site>
<contributing_site sequence_id="sequence_4658" position="72" strand="plus" pvalue="2.80e-03" >
<left_flank>GAGGCATGTG</left_flank>
<site>
<letter_ref letter_id="A"/>
<letter_ref letter_id="C"/>
<letter_ref letter_id="C"/>
<letter_ref letter_id="C"/>
<letter_ref letter_id="T"/>
<letter_ref letter_id="C"/>
</site>
<right_flank>TTCACTCGCT</right_flank>
</contributing_site>
<contributing_site sequence_id="sequence_4650" position="241" strand="plus" pvalue="2.80e-03" >
<left_flank>GCAACCGCAA</left_flank>
<site>
<letter_ref letter_id="A"/>
<letter_ref letter_id="C"/>
<letter_ref letter_id="C"/>
<letter_ref letter_id="C"/>
<letter_ref letter_id="T"/>
<letter_ref letter_id="C"/>
</site>
<right_flank>CAAGGCACAC</right_flank>
</contributing_site>
<contributing_site sequence_id="sequence_4649" position="154" strand="minus" pvalue="2.80e-03" >
<left_flank>TTGGTACTCT</left_flank>
<site>
<letter_ref letter_id="A"/>
<letter_ref letter_id="C"/>
<letter_ref letter_id="C"/>
<letter_ref letter_id="C"/>
<letter_ref letter_id="T"/>
<letter_ref letter_id="C"/>
</site>
<right_flank>CCATTCCTGA</right_flank>
</contributing_site>
<contributing_site sequence_id="sequence_4649" position="67" strand="minus" pvalue="2.80e-03" >
<left_flank>TTGGTACTCT</left_flank>
<site>
<letter_ref letter_id="A"/>
<letter_ref letter_id="C"/>
<letter_ref letter_id="C"/>
<letter_ref letter_id="C"/>
<letter_ref letter_id="T"/>
<letter_ref letter_id="C"/>
</site>
<right_flank>CCATTCATAA</right_flank>
</contributing_site>
<contributing_site sequence_id="sequence_4645" position="94" strand="plus" pvalue="2.80e-03" >
<left_flank>GAACCGAACC</left_flank>
<site>
<letter_ref letter_id="A"/>
<letter_ref letter_id="C"/>
<letter_ref letter_id="C"/>
<letter_ref letter_id="C"/>
<letter_ref letter_id="T"/>
<letter_ref letter_id="C"/>
</site>
<right_flank>CTTCTCGTCT</right_flank>
</contributing_site>
<contributing_site sequence_id="sequence_4633" position="871" strand="minus" pvalue="2.80e-03" >
<left_flank>ATTCTTTCGT</left_flank>
<site>
<letter_ref letter_id="A"/>
<letter_ref letter_id="C"/>
<letter_ref letter_id="C"/>
<letter_ref letter_id="C"/>
<letter_ref letter_id="T"/>
<letter_ref letter_id="C"/>
</site>
<right_flank>AGCTTTACTC</right_flank>
</contributing_site>
<contributing_site sequence_id="sequence_4628" position="309" strand="minus" pvalue="2.80e-03" >
<left_flank>AGACTTCTCA</left_flank>
<site>
<letter_ref letter_id="A"/>
<letter_ref letter_id="C"/>
<letter_ref letter_id="C"/>
<letter_ref letter_id="C"/>
<letter_ref letter_id="T"/>
<letter_ref letter_id="C"/>
</site>
<right_flank>TCATACCTAC</right_flank>
</contributing_site>
<contributing_site sequence_id="sequence_4628" position="287" strand="minus" pvalue="2.80e-03" >
<left_flank>CTACGCCCTC</left_flank>
<site>
<letter_ref letter_id="A"/>
<letter_ref letter_id="C"/>
<letter_ref letter_id="C"/>
<letter_ref letter_id="C"/>
<letter_ref letter_id="T"/>
<letter_ref letter_id="C"/>
</site>
<right_flank>ACACCTGCGG</right_flank>
</contributing_site>
<contributing_site sequence_id="sequence_4604" position="91" strand="plus" pvalue="2.80e-03" >
<left_flank>GCTGGTGACA</left_flank>
<site>
<letter_ref letter_id="A"/>
<letter_ref letter_id="C"/>
<letter_ref letter_id="C"/>
<letter_ref letter_id="C"/>
<letter_ref letter_id="T"/>
<letter_ref letter_id="C"/>
</site>
<right_flank>GTTCCCCTAC</right_flank>
</contributing_site>
<contributing_site sequence_id="sequence_4594" position="240" strand="minus" pvalue="2.80e-03" >
<left_flank>GCCTCCTCCG</left_flank>
<site>
<letter_ref letter_id="A"/>
<letter_ref letter_id="C"/>
<letter_ref letter_id="C"/>
<letter_ref letter_id="C"/>
<letter_ref letter_id="T"/>
<letter_ref letter_id="C"/>
</site>
<right_flank>CCGCGTCGCC</right_flank>
</contributing_site>
<contributing_site sequence_id="sequence_4593" position="383" strand="plus" pvalue="2.80e-03" >
<left_flank>ATTTCTGTAC</left_flank>
<site>
<letter_ref letter_id="A"/>
<letter_ref letter_id="C"/>
<letter_ref letter_id="C"/>
<letter_ref letter_id="C"/>
<letter_ref letter_id="T"/>
<letter_ref letter_id="C"/>
</site>
<right_flank>GAGGCCTCGA</right_flank>
</contributing_site>
<contributing_site sequence_id="sequence_4592" position="116" strand="minus" pvalue="2.80e-03" >
<left_flank>GGCGGGGCGC</left_flank>
<site>
<letter_ref letter_id="A"/>
<letter_ref letter_id="C"/>
<letter_ref letter_id="C"/>
<letter_ref letter_id="C"/>
<letter_ref letter_id="T"/>
<letter_ref letter_id="C"/>
</site>
<right_flank>GGGTCGATCC</right_flank>
</contributing_site>
<contributing_site sequence_id="sequence_4558" position="405" strand="plus" pvalue="2.80e-03" >
<left_flank>TGATTTTCCT</left_flank>
<site>
<letter_ref letter_id="A"/>
<letter_ref letter_id="C"/>
<letter_ref letter_id="C"/>
<letter_ref letter_id="C"/>
<letter_ref letter_id="T"/>
<letter_ref letter_id="C"/>
</site>
<right_flank>AGGGAGAAAG</right_flank>
</contributing_site>
<contributing_site sequence_id="sequence_4541" position="166" strand="plus" pvalue="2.80e-03" >
<left_flank>CGGCGGCGCT</left_flank>
<site>
<letter_ref letter_id="A"/>
<letter_ref letter_id="C"/>
<letter_ref letter_id="C"/>
<letter_ref letter_id="C"/>
<letter_ref letter_id="T"/>
<letter_ref letter_id="C"/>
</site>
<right_flank>ACGGCCCGTG</right_flank>
</contributing_site>
<contributing_site sequence_id="sequence_4516" position="111" strand="minus" pvalue="2.80e-03" >
<left_flank>GGATGCACAG</left_flank>
<site>
<letter_ref letter_id="A"/>
<letter_ref letter_id="C"/>
<letter_ref letter_id="C"/>
<letter_ref letter_id="C"/>
<letter_ref letter_id="T"/>
<letter_ref letter_id="C"/>
</site>
<right_flank>TGATATAAAC</right_flank>
</contributing_site>
<contributing_site sequence_id="sequence_4508" position="205" strand="plus" pvalue="2.80e-03" >
<left_flank>TGGTGCCTCA</left_flank>
<site>
<letter_ref letter_id="A"/>
<letter_ref letter_id="C"/>
<letter_ref letter_id="C"/>
<letter_ref letter_id="C"/>
<letter_ref letter_id="T"/>
<letter_ref letter_id="C"/>
</site>
<right_flank>CATGAGCTCC</right_flank>
</contributing_site>
<contributing_site sequence_id="sequence_4501" position="24" strand="minus" pvalue="2.80e-03" >
<left_flank>GTCCGGCCGC</left_flank>
<site>
<letter_ref letter_id="A"/>
<letter_ref letter_id="C"/>
<letter_ref letter_id="C"/>
<letter_ref letter_id="C"/>
<letter_ref letter_id="T"/>
<letter_ref letter_id="C"/>
</site>
<right_flank>GCATCCGCCG</right_flank>
</contributing_site>
<contributing_site sequence_id="sequence_4495" position="24" strand="minus" pvalue="2.80e-03" >
<left_flank>ACGACACTTC</left_flank>
<site>
<letter_ref letter_id="A"/>
<letter_ref letter_id="C"/>
<letter_ref letter_id="C"/>
<letter_ref letter_id="C"/>
<letter_ref letter_id="T"/>
<letter_ref letter_id="C"/>
</site>
<right_flank>CCGCTTGCCG</right_flank>
</contributing_site>
<contributing_site sequence_id="sequence_4488" position="673" strand="minus" pvalue="2.80e-03" >
<left_flank>CGCAGCCTGA</left_flank>
<site>
<letter_ref letter_id="A"/>
<letter_ref letter_id="C"/>
<letter_ref letter_id="C"/>
<letter_ref letter_id="C"/>
<letter_ref letter_id="T"/>
<letter_ref letter_id="C"/>
</site>
<right_flank>TCGAAGCAGA</right_flank>
</contributing_site>
<contributing_site sequence_id="sequence_4486" position="39" strand="plus" pvalue="2.80e-03" >
<left_flank>GTGTCACCGT</left_flank>
<site>
<letter_ref letter_id="A"/>
<letter_ref letter_id="C"/>
<letter_ref letter_id="C"/>
<letter_ref letter_id="C"/>
<letter_ref letter_id="T"/>
<letter_ref letter_id="C"/>
</site>
<right_flank>CGGGTCCCTA</right_flank>
</contributing_site>
<contributing_site sequence_id="sequence_4457" position="414" strand="plus" pvalue="2.80e-03" >
<left_flank>GGTACTAAGG</left_flank>
<site>
<letter_ref letter_id="A"/>
<letter_ref letter_id="C"/>
<letter_ref letter_id="C"/>
<letter_ref letter_id="C"/>
<letter_ref letter_id="T"/>
<letter_ref letter_id="C"/>
</site>
<right_flank>TCCTACTTTT</right_flank>
</contributing_site>
<contributing_site sequence_id="sequence_4442" position="15" strand="plus" pvalue="2.80e-03" >
<left_flank>ACATTAAAAA</left_flank>
<site>
<letter_ref letter_id="A"/>
<letter_ref letter_id="C"/>
<letter_ref letter_id="C"/>
<letter_ref letter_id="C"/>
<letter_ref letter_id="T"/>
<letter_ref letter_id="C"/>
</site>
<right_flank>AGCTCATTAG</right_flank>
</contributing_site>
<contributing_site sequence_id="sequence_4439" position="120" strand="plus" pvalue="2.80e-03" >
<left_flank>GCTCTCACAA</left_flank>
<site>
<letter_ref letter_id="A"/>
<letter_ref letter_id="C"/>
<letter_ref letter_id="C"/>
<letter_ref letter_id="C"/>
<letter_ref letter_id="T"/>
<letter_ref letter_id="C"/>
</site>
<right_flank>AGTTTTGACA</right_flank>
</contributing_site>
<contributing_site sequence_id="sequence_4439" position="75" strand="plus" pvalue="2.80e-03" >
<left_flank>GCTCTCACAG</left_flank>
<site>
<letter_ref letter_id="A"/>
<letter_ref letter_id="C"/>
<letter_ref letter_id="C"/>
<letter_ref letter_id="C"/>
<letter_ref letter_id="T"/>
<letter_ref letter_id="C"/>
</site>
<right_flank>AGTTTTGACA</right_flank>
</contributing_site>
<contributing_site sequence_id="sequence_4428" position="87" strand="plus" pvalue="2.80e-03" >
<left_flank>GACGGCGTAT</left_flank>
<site>
<letter_ref letter_id="A"/>
<letter_ref letter_id="C"/>
<letter_ref letter_id="C"/>
<letter_ref letter_id="C"/>
<letter_ref letter_id="T"/>
<letter_ref letter_id="C"/>
</site>
<right_flank>GACACAGTTG</right_flank>
</contributing_site>
<contributing_site sequence_id="sequence_4423" position="320" strand="plus" pvalue="2.80e-03" >
<left_flank>TGCTCAGGAT</left_flank>
<site>
<letter_ref letter_id="A"/>
<letter_ref letter_id="C"/>
<letter_ref letter_id="C"/>
<letter_ref letter_id="C"/>
<letter_ref letter_id="T"/>
<letter_ref letter_id="C"/>
</site>
<right_flank>TTTTAGCTGC</right_flank>
</contributing_site>
<contributing_site sequence_id="sequence_4422" position="331" strand="plus" pvalue="2.80e-03" >
<left_flank>GCCTATATAT</left_flank>
<site>
<letter_ref letter_id="A"/>
<letter_ref letter_id="C"/>
<letter_ref letter_id="C"/>
<letter_ref letter_id="C"/>
<letter_ref letter_id="T"/>
<letter_ref letter_id="C"/>
</site>
<right_flank>CCCGCCCC</right_flank>
</contributing_site>
<contributing_site sequence_id="sequence_4411" position="489" strand="plus" pvalue="2.80e-03" >
<left_flank>GGCATCCGCC</left_flank>
<site>
<letter_ref letter_id="A"/>
<letter_ref letter_id="C"/>
<letter_ref letter_id="C"/>
<letter_ref letter_id="C"/>
<letter_ref letter_id="T"/>
<letter_ref letter_id="C"/>
</site>
<right_flank>CTCCTTCCCC</right_flank>
</contributing_site>
<contributing_site sequence_id="sequence_4408" position="390" strand="plus" pvalue="2.80e-03" >
<left_flank>CGGGAGGTGG</left_flank>
<site>
<letter_ref letter_id="A"/>
<letter_ref letter_id="C"/>
<letter_ref letter_id="C"/>
<letter_ref letter_id="C"/>
<letter_ref letter_id="T"/>
<letter_ref letter_id="C"/>
</site>
<right_flank>CACGGTGGCA</right_flank>
</contributing_site>
<contributing_site sequence_id="sequence_4397" position="35" strand="plus" pvalue="2.80e-03" >
<left_flank>TCGCCATGGC</left_flank>
<site>
<letter_ref letter_id="A"/>
<letter_ref letter_id="C"/>
<letter_ref letter_id="C"/>
<letter_ref letter_id="C"/>
<letter_ref letter_id="T"/>
<letter_ref letter_id="C"/>
</site>
<right_flank>CTCCATCGCC</right_flank>
</contributing_site>
<contributing_site sequence_id="sequence_4392" position="171" strand="minus" pvalue="2.80e-03" >
<left_flank>AGCAGCGAAC</left_flank>
<site>
<letter_ref letter_id="A"/>
<letter_ref letter_id="C"/>
<letter_ref letter_id="C"/>
<letter_ref letter_id="C"/>
<letter_ref letter_id="T"/>
<letter_ref letter_id="C"/>
</site>
<right_flank>CGGCCGGACG</right_flank>
</contributing_site>
<contributing_site sequence_id="sequence_4390" position="417" strand="plus" pvalue="2.80e-03" >
<left_flank>CCGAGCAGGG</left_flank>
<site>
<letter_ref letter_id="A"/>
<letter_ref letter_id="C"/>
<letter_ref letter_id="C"/>
<letter_ref letter_id="C"/>
<letter_ref letter_id="T"/>
<letter_ref letter_id="C"/>
</site>
<right_flank>ATCGGCGTC</right_flank>
</contributing_site>
<contributing_site sequence_id="sequence_4390" position="73" strand="minus" pvalue="2.80e-03" >
<left_flank>ATAGCTTTCG</left_flank>
<site>
<letter_ref letter_id="A"/>
<letter_ref letter_id="C"/>
<letter_ref letter_id="C"/>
<letter_ref letter_id="C"/>
<letter_ref letter_id="T"/>
<letter_ref letter_id="C"/>
</site>
<right_flank>CTTTCCCCGC</right_flank>
</contributing_site>
<contributing_site sequence_id="sequence_4367" position="493" strand="minus" pvalue="2.80e-03" >
<left_flank>GTTCGCACGC</left_flank>
<site>
<letter_ref letter_id="A"/>
<letter_ref letter_id="C"/>
<letter_ref letter_id="C"/>
<letter_ref letter_id="C"/>
<letter_ref letter_id="T"/>
<letter_ref letter_id="C"/>
</site>
<right_flank>CTATTTAACC</right_flank>
</contributing_site>
<contributing_site sequence_id="sequence_4367" position="185" strand="minus" pvalue="2.80e-03" >
<left_flank>GGAACCACTC</left_flank>
<site>
<letter_ref letter_id="A"/>
<letter_ref letter_id="C"/>
<letter_ref letter_id="C"/>
<letter_ref letter_id="C"/>
<letter_ref letter_id="T"/>
<letter_ref letter_id="C"/>
</site>
<right_flank>TGGCACTTGT</right_flank>
</contributing_site>
<contributing_site sequence_id="sequence_4365" position="269" strand="plus" pvalue="2.80e-03" >
<left_flank>CCCTCCTCCC</left_flank>
<site>
<letter_ref letter_id="A"/>
<letter_ref letter_id="C"/>
<letter_ref letter_id="C"/>
<letter_ref letter_id="C"/>
<letter_ref letter_id="T"/>
<letter_ref letter_id="C"/>
</site>
<right_flank>CCCCGCTAAA</right_flank>
</contributing_site>
<contributing_site sequence_id="sequence_4358" position="398" strand="plus" pvalue="2.80e-03" >
<left_flank>TAGCCCCACC</left_flank>
<site>
<letter_ref letter_id="A"/>
<letter_ref letter_id="C"/>
<letter_ref letter_id="C"/>
<letter_ref letter_id="C"/>
<letter_ref letter_id="T"/>
<letter_ref letter_id="C"/>
</site>
<right_flank>CATGATGCAT</right_flank>
</contributing_site>
<contributing_site sequence_id="sequence_4353" position="132" strand="plus" pvalue="2.80e-03" >
<left_flank>TGATGACGCG</left_flank>
<site>
<letter_ref letter_id="A"/>
<letter_ref letter_id="C"/>
<letter_ref letter_id="C"/>
<letter_ref letter_id="C"/>
<letter_ref letter_id="T"/>
<letter_ref letter_id="C"/>
</site>
<right_flank>CACCGCTACC</right_flank>
</contributing_site>
<contributing_site sequence_id="sequence_4327" position="77" strand="plus" pvalue="2.80e-03" >
<left_flank>TGAGCCTGCT</left_flank>
<site>
<letter_ref letter_id="A"/>
<letter_ref letter_id="C"/>
<letter_ref letter_id="C"/>
<letter_ref letter_id="C"/>
<letter_ref letter_id="T"/>
<letter_ref letter_id="C"/>
</site>
<right_flank>CCTAACTTCT</right_flank>
</contributing_site>
<contributing_site sequence_id="sequence_4317" position="744" strand="plus" pvalue="2.80e-03" >
<left_flank>TTGCGTAAAA</left_flank>
<site>
<letter_ref letter_id="A"/>
<letter_ref letter_id="C"/>
<letter_ref letter_id="C"/>
<letter_ref letter_id="C"/>
<letter_ref letter_id="T"/>
<letter_ref letter_id="C"/>
</site>
<right_flank>CCTTCTGCAT</right_flank>
</contributing_site>
<contributing_site sequence_id="sequence_4308" position="165" strand="minus" pvalue="2.80e-03" >
<left_flank>TTACGCTGAA</left_flank>
<site>
<letter_ref letter_id="A"/>
<letter_ref letter_id="C"/>
<letter_ref letter_id="C"/>
<letter_ref letter_id="C"/>
<letter_ref letter_id="T"/>
<letter_ref letter_id="C"/>
</site>
<right_flank>ACTCACATGT</right_flank>
</contributing_site>
<contributing_site sequence_id="sequence_4290" position="425" strand="minus" pvalue="2.80e-03" >
<left_flank>CAGAGCGGCG</left_flank>
<site>
<letter_ref letter_id="A"/>
<letter_ref letter_id="C"/>
<letter_ref letter_id="C"/>
<letter_ref letter_id="C"/>
<letter_ref letter_id="T"/>
<letter_ref letter_id="C"/>
</site>
<right_flank>CATCTGCGCT</right_flank>
</contributing_site>
<contributing_site sequence_id="sequence_4289" position="391" strand="plus" pvalue="2.80e-03" >
<left_flank>CGGCGGCCTG</left_flank>
<site>
<letter_ref letter_id="A"/>
<letter_ref letter_id="C"/>
<letter_ref letter_id="C"/>
<letter_ref letter_id="C"/>
<letter_ref letter_id="T"/>
<letter_ref letter_id="C"/>
</site>
<right_flank>ACTCGCCGTT</right_flank>
</contributing_site>
<contributing_site sequence_id="sequence_4273" position="707" strand="plus" pvalue="2.80e-03" >
<left_flank>GCACACAACC</left_flank>
<site>
<letter_ref letter_id="A"/>
<letter_ref letter_id="C"/>
<letter_ref letter_id="C"/>
<letter_ref letter_id="C"/>
<letter_ref letter_id="T"/>
<letter_ref letter_id="C"/>
</site>
<right_flank>TCCTCCTCCC</right_flank>
</contributing_site>
<contributing_site sequence_id="sequence_4266" position="345" strand="minus" pvalue="2.80e-03" >
<left_flank>TGCATTACAA</left_flank>
<site>
<letter_ref letter_id="A"/>
<letter_ref letter_id="C"/>
<letter_ref letter_id="C"/>
<letter_ref letter_id="C"/>
<letter_ref letter_id="T"/>
<letter_ref letter_id="C"/>
</site>
<right_flank>CCTTAACGTT</right_flank>
</contributing_site>
<contributing_site sequence_id="sequence_4251" position="133" strand="minus" pvalue="2.80e-03" >
<left_flank>CTGTACGGTC</left_flank>
<site>
<letter_ref letter_id="A"/>
<letter_ref letter_id="C"/>
<letter_ref letter_id="C"/>
<letter_ref letter_id="C"/>
<letter_ref letter_id="T"/>
<letter_ref letter_id="C"/>
</site>
<right_flank>TGATTTGTTC</right_flank>
</contributing_site>
<contributing_site sequence_id="sequence_4245" position="654" strand="plus" pvalue="2.80e-03" >
<left_flank>CTGGTTACGC</left_flank>
<site>
<letter_ref letter_id="A"/>
<letter_ref letter_id="C"/>
<letter_ref letter_id="C"/>
<letter_ref letter_id="C"/>
<letter_ref letter_id="T"/>
<letter_ref letter_id="C"/>
</site>
<right_flank>GCACATCAAT</right_flank>
</contributing_site>
<contributing_site sequence_id="sequence_4238" position="138" strand="plus" pvalue="2.80e-03" >
<left_flank>ACTCTCACCC</left_flank>
<site>
<letter_ref letter_id="A"/>
<letter_ref letter_id="C"/>
<letter_ref letter_id="C"/>
<letter_ref letter_id="C"/>
<letter_ref letter_id="T"/>
<letter_ref letter_id="C"/>
</site>
<right_flank>CTAATACTGT</right_flank>
</contributing_site>
<contributing_site sequence_id="sequence_4210" position="224" strand="minus" pvalue="2.80e-03" >
<left_flank>CCCTCGACCC</left_flank>
<site>
<letter_ref letter_id="A"/>
<letter_ref letter_id="C"/>
<letter_ref letter_id="C"/>
<letter_ref letter_id="C"/>
<letter_ref letter_id="T"/>
<letter_ref letter_id="C"/>
</site>
<right_flank>GGCTGCATCA</right_flank>
</contributing_site>
<contributing_site sequence_id="sequence_4207" position="86" strand="minus" pvalue="2.80e-03" >
<left_flank>CGCGAGGAAT</left_flank>
<site>
<letter_ref letter_id="A"/>
<letter_ref letter_id="C"/>
<letter_ref letter_id="C"/>
<letter_ref letter_id="C"/>
<letter_ref letter_id="T"/>
<letter_ref letter_id="C"/>
</site>
<right_flank>TTCCTGGCTG</right_flank>
</contributing_site>
<contributing_site sequence_id="sequence_4191" position="882" strand="minus" pvalue="2.80e-03" >
<left_flank>CGACCGGGGT</left_flank>
<site>
<letter_ref letter_id="A"/>
<letter_ref letter_id="C"/>
<letter_ref letter_id="C"/>
<letter_ref letter_id="C"/>
<letter_ref letter_id="T"/>
<letter_ref letter_id="C"/>
</site>
<right_flank>GGCAATTCAT</right_flank>
</contributing_site>
<contributing_site sequence_id="sequence_4168" position="60" strand="minus" pvalue="2.80e-03" >
<left_flank>CCGCGATGAG</left_flank>
<site>
<letter_ref letter_id="A"/>
<letter_ref letter_id="C"/>
<letter_ref letter_id="C"/>
<letter_ref letter_id="C"/>
<letter_ref letter_id="T"/>
<letter_ref letter_id="C"/>
</site>
<right_flank>CAGTGTCGTA</right_flank>
</contributing_site>
<contributing_site sequence_id="sequence_4093" position="193" strand="minus" pvalue="2.80e-03" >
<left_flank>AGCCACTTAA</left_flank>
<site>
<letter_ref letter_id="A"/>
<letter_ref letter_id="C"/>
<letter_ref letter_id="C"/>
<letter_ref letter_id="C"/>
<letter_ref letter_id="T"/>
<letter_ref letter_id="C"/>
</site>
<right_flank>CCACCAATCC</right_flank>
</contributing_site>
<contributing_site sequence_id="sequence_4093" position="28" strand="plus" pvalue="2.80e-03" >
<left_flank>GCATGACACC</left_flank>
<site>
<letter_ref letter_id="A"/>
<letter_ref letter_id="C"/>
<letter_ref letter_id="C"/>
<letter_ref letter_id="C"/>
<letter_ref letter_id="T"/>
<letter_ref letter_id="C"/>
</site>
<right_flank>GCGTAGCTCT</right_flank>
</contributing_site>
<contributing_site sequence_id="sequence_4074" position="246" strand="minus" pvalue="2.80e-03" >
<left_flank>CATAATTGTA</left_flank>
<site>
<letter_ref letter_id="A"/>
<letter_ref letter_id="C"/>
<letter_ref letter_id="C"/>
<letter_ref letter_id="C"/>
<letter_ref letter_id="T"/>
<letter_ref letter_id="C"/>
</site>
<right_flank>TCAGAGCATA</right_flank>
</contributing_site>
<contributing_site sequence_id="sequence_4073" position="100" strand="plus" pvalue="2.80e-03" >
<left_flank>CTCCGCCCCT</left_flank>
<site>
<letter_ref letter_id="A"/>
<letter_ref letter_id="C"/>
<letter_ref letter_id="C"/>
<letter_ref letter_id="C"/>
<letter_ref letter_id="T"/>
<letter_ref letter_id="C"/>
</site>
<right_flank>CTCGCTACAA</right_flank>
</contributing_site>
<contributing_site sequence_id="sequence_4052" position="57" strand="minus" pvalue="2.80e-03" >
<left_flank>TGGTTGTAGC</left_flank>
<site>
<letter_ref letter_id="A"/>
<letter_ref letter_id="C"/>
<letter_ref letter_id="C"/>
<letter_ref letter_id="C"/>
<letter_ref letter_id="T"/>
<letter_ref letter_id="C"/>
</site>
<right_flank>GGACCGACAT</right_flank>
</contributing_site>
<contributing_site sequence_id="sequence_4047" position="65" strand="plus" pvalue="2.80e-03" >
<left_flank>TCACCTCTTC</left_flank>
<site>
<letter_ref letter_id="A"/>
<letter_ref letter_id="C"/>
<letter_ref letter_id="C"/>
<letter_ref letter_id="C"/>
<letter_ref letter_id="T"/>
<letter_ref letter_id="C"/>
</site>
<right_flank>ATTACACAAA</right_flank>
</contributing_site>
<contributing_site sequence_id="sequence_4028" position="312" strand="minus" pvalue="2.80e-03" >
<left_flank>CGGCAACGGC</left_flank>
<site>
<letter_ref letter_id="A"/>
<letter_ref letter_id="C"/>
<letter_ref letter_id="C"/>
<letter_ref letter_id="C"/>
<letter_ref letter_id="T"/>
<letter_ref letter_id="C"/>
</site>
<right_flank>CAGGTCGTCC</right_flank>
</contributing_site>
<contributing_site sequence_id="sequence_4028" position="69" strand="minus" pvalue="2.80e-03" >
<left_flank>CGTGCGTGCT</left_flank>
<site>
<letter_ref letter_id="A"/>
<letter_ref letter_id="C"/>
<letter_ref letter_id="C"/>
<letter_ref letter_id="C"/>
<letter_ref letter_id="T"/>
<letter_ref letter_id="C"/>
</site>
<right_flank>CACGGGGATT</right_flank>
</contributing_site>
<contributing_site sequence_id="sequence_4025" position="56" strand="minus" pvalue="2.80e-03" >
<left_flank>CCTTGTTTCC</left_flank>
<site>
<letter_ref letter_id="A"/>
<letter_ref letter_id="C"/>
<letter_ref letter_id="C"/>
<letter_ref letter_id="C"/>
<letter_ref letter_id="T"/>
<letter_ref letter_id="C"/>
</site>
<right_flank>CCGTTTAGTC</right_flank>
</contributing_site>
<contributing_site sequence_id="sequence_4022" position="220" strand="minus" pvalue="2.80e-03" >
<left_flank>CCCCCCACCC</left_flank>
<site>
<letter_ref letter_id="A"/>
<letter_ref letter_id="C"/>
<letter_ref letter_id="C"/>
<letter_ref letter_id="C"/>
<letter_ref letter_id="T"/>
<letter_ref letter_id="C"/>
</site>
<right_flank>CATGTCTGTA</right_flank>
</contributing_site>
<contributing_site sequence_id="sequence_3971" position="25" strand="plus" pvalue="2.80e-03" >
<left_flank>CCTCTCCCTC</left_flank>
<site>
<letter_ref letter_id="A"/>
<letter_ref letter_id="C"/>
<letter_ref letter_id="C"/>
<letter_ref letter_id="C"/>
<letter_ref letter_id="T"/>
<letter_ref letter_id="C"/>
</site>
<right_flank>TCATTTCCCC</right_flank>
</contributing_site>
<contributing_site sequence_id="sequence_3961" position="372" strand="minus" pvalue="2.80e-03" >
<left_flank>GGAGGACTCA</left_flank>
<site>
<letter_ref letter_id="A"/>
<letter_ref letter_id="C"/>
<letter_ref letter_id="C"/>
<letter_ref letter_id="C"/>
<letter_ref letter_id="T"/>
<letter_ref letter_id="C"/>
</site>
<right_flank>CTGAAGGCAT</right_flank>
</contributing_site>
<contributing_site sequence_id="sequence_3949" position="654" strand="plus" pvalue="2.80e-03" >
<left_flank>TGGCCGCGAA</left_flank>
<site>
<letter_ref letter_id="A"/>
<letter_ref letter_id="C"/>
<letter_ref letter_id="C"/>
<letter_ref letter_id="C"/>
<letter_ref letter_id="T"/>
<letter_ref letter_id="C"/>
</site>
<right_flank>TCCTTTGTAC</right_flank>
</contributing_site>
<contributing_site sequence_id="sequence_3942" position="355" strand="minus" pvalue="2.80e-03" >
<left_flank>GTTTCCGAAA</left_flank>
<site>
<letter_ref letter_id="A"/>
<letter_ref letter_id="C"/>
<letter_ref letter_id="C"/>
<letter_ref letter_id="C"/>
<letter_ref letter_id="T"/>
<letter_ref letter_id="C"/>
</site>
<right_flank>CTTGCTTCAT</right_flank>
</contributing_site>
<contributing_site sequence_id="sequence_3942" position="77" strand="minus" pvalue="2.80e-03" >
<left_flank>GCTTCTTCTA</left_flank>
<site>
<letter_ref letter_id="A"/>
<letter_ref letter_id="C"/>
<letter_ref letter_id="C"/>
<letter_ref letter_id="C"/>
<letter_ref letter_id="T"/>
<letter_ref letter_id="C"/>
</site>
<right_flank>TTTCTGTTTG</right_flank>
</contributing_site>
<contributing_site sequence_id="sequence_3928" position="206" strand="minus" pvalue="2.80e-03" >
<left_flank>AGAATATATT</left_flank>
<site>
<letter_ref letter_id="A"/>
<letter_ref letter_id="C"/>
<letter_ref letter_id="C"/>
<letter_ref letter_id="C"/>
<letter_ref letter_id="T"/>
<letter_ref letter_id="C"/>
</site>
<right_flank>ATGAAGGCCT</right_flank>
</contributing_site>
<contributing_site sequence_id="sequence_3923" position="120" strand="minus" pvalue="2.80e-03" >
<left_flank>TACATAAATT</left_flank>
<site>
<letter_ref letter_id="A"/>
<letter_ref letter_id="C"/>
<letter_ref letter_id="C"/>
<letter_ref letter_id="C"/>
<letter_ref letter_id="T"/>
<letter_ref letter_id="C"/>
</site>
<right_flank>TCGTAGCTGT</right_flank>
</contributing_site>
<contributing_site sequence_id="sequence_3918" position="152" strand="minus" pvalue="2.80e-03" >
<left_flank>CAAGATTCAT</left_flank>
<site>
<letter_ref letter_id="A"/>
<letter_ref letter_id="C"/>
<letter_ref letter_id="C"/>
<letter_ref letter_id="C"/>
<letter_ref letter_id="T"/>
<letter_ref letter_id="C"/>
</site>
<right_flank>TTGTCACATG</right_flank>
</contributing_site>
<contributing_site sequence_id="sequence_3896" position="45" strand="plus" pvalue="2.80e-03" >
<left_flank>CTCTAGCTAG</left_flank>
<site>
<letter_ref letter_id="A"/>
<letter_ref letter_id="C"/>
<letter_ref letter_id="C"/>
<letter_ref letter_id="C"/>
<letter_ref letter_id="T"/>
<letter_ref letter_id="C"/>
</site>
<right_flank>CGCACCACTA</right_flank>
</contributing_site>
<contributing_site sequence_id="sequence_3896" position="14" strand="plus" pvalue="2.80e-03" >
<left_flank>CACACCCTCC</left_flank>
<site>
<letter_ref letter_id="A"/>
<letter_ref letter_id="C"/>
<letter_ref letter_id="C"/>
<letter_ref letter_id="C"/>
<letter_ref letter_id="T"/>
<letter_ref letter_id="C"/>
</site>
<right_flank>CATAGCTGAG</right_flank>
</contributing_site>
<contributing_site sequence_id="sequence_3896" position="7" strand="plus" pvalue="2.80e-03" >
<left_flank>CGACCAC</left_flank>
<site>
<letter_ref letter_id="A"/>
<letter_ref letter_id="C"/>
<letter_ref letter_id="C"/>
<letter_ref letter_id="C"/>
<letter_ref letter_id="T"/>
<letter_ref letter_id="C"/>
</site>
<right_flank>CACCCTCCAT</right_flank>
</contributing_site>
<contributing_site sequence_id="sequence_3859" position="66" strand="plus" pvalue="2.80e-03" >
<left_flank>GATAAACTCA</left_flank>
<site>
<letter_ref letter_id="A"/>
<letter_ref letter_id="C"/>
<letter_ref letter_id="C"/>
<letter_ref letter_id="C"/>
<letter_ref letter_id="T"/>
<letter_ref letter_id="C"/>
</site>
<right_flank>TCTAAGCTCA</right_flank>
</contributing_site>
<contributing_site sequence_id="sequence_3818" position="236" strand="plus" pvalue="2.80e-03" >
<left_flank>TCATCACACC</left_flank>
<site>
<letter_ref letter_id="A"/>
<letter_ref letter_id="C"/>
<letter_ref letter_id="C"/>
<letter_ref letter_id="C"/>
<letter_ref letter_id="T"/>
<letter_ref letter_id="C"/>
</site>
<right_flank>ATACCTTGTA</right_flank>
</contributing_site>
<contributing_site sequence_id="sequence_3806" position="79" strand="minus" pvalue="2.80e-03" >
<left_flank>TCCGGCCGGC</left_flank>
<site>
<letter_ref letter_id="A"/>
<letter_ref letter_id="C"/>
<letter_ref letter_id="C"/>
<letter_ref letter_id="C"/>
<letter_ref letter_id="T"/>
<letter_ref letter_id="C"/>
</site>
<right_flank>CTGTTTTCCT</right_flank>
</contributing_site>
<contributing_site sequence_id="sequence_3783" position="173" strand="minus" pvalue="2.80e-03" >
<left_flank>TTTGCGAAAC</left_flank>
<site>
<letter_ref letter_id="A"/>
<letter_ref letter_id="C"/>
<letter_ref letter_id="C"/>
<letter_ref letter_id="C"/>
<letter_ref letter_id="T"/>
<letter_ref letter_id="C"/>
</site>
<right_flank>CAGGGTCCAG</right_flank>
</contributing_site>
<contributing_site sequence_id="sequence_3739" position="138" strand="plus" pvalue="2.80e-03" >
<left_flank>CAAACTCCAA</left_flank>
<site>
<letter_ref letter_id="A"/>
<letter_ref letter_id="C"/>
<letter_ref letter_id="C"/>
<letter_ref letter_id="C"/>
<letter_ref letter_id="T"/>
<letter_ref letter_id="C"/>
</site>
<right_flank>TTGGTGCCGC</right_flank>
</contributing_site>
<contributing_site sequence_id="sequence_3738" position="254" strand="minus" pvalue="2.80e-03" >
<left_flank>CAGTCGTACA</left_flank>
<site>
<letter_ref letter_id="A"/>
<letter_ref letter_id="C"/>
<letter_ref letter_id="C"/>
<letter_ref letter_id="C"/>
<letter_ref letter_id="T"/>
<letter_ref letter_id="C"/>
</site>
<right_flank>CAAGTGTGCT</right_flank>
</contributing_site>
<contributing_site sequence_id="sequence_3734" position="63" strand="minus" pvalue="2.80e-03" >
<left_flank>GGAGCTGGAC</left_flank>
<site>
<letter_ref letter_id="A"/>
<letter_ref letter_id="C"/>
<letter_ref letter_id="C"/>
<letter_ref letter_id="C"/>
<letter_ref letter_id="T"/>
<letter_ref letter_id="C"/>
</site>
<right_flank>ATTAAGGGAA</right_flank>
</contributing_site>
<contributing_site sequence_id="sequence_3721" position="123" strand="minus" pvalue="2.80e-03" >
<left_flank>CTCCAGCAAC</left_flank>
<site>
<letter_ref letter_id="A"/>
<letter_ref letter_id="C"/>
<letter_ref letter_id="C"/>
<letter_ref letter_id="C"/>
<letter_ref letter_id="T"/>
<letter_ref letter_id="C"/>
</site>
<right_flank>TATTTGACCC</right_flank>
</contributing_site>
<contributing_site sequence_id="sequence_3721" position="111" strand="minus" pvalue="2.80e-03" >
<left_flank>CCTCTATTTG</left_flank>
<site>
<letter_ref letter_id="A"/>
<letter_ref letter_id="C"/>
<letter_ref letter_id="C"/>
<letter_ref letter_id="C"/>
<letter_ref letter_id="T"/>
<letter_ref letter_id="C"/>
</site>
<right_flank>TAGTTCCACT</right_flank>
</contributing_site>
<contributing_site sequence_id="sequence_3649" position="118" strand="plus" pvalue="2.80e-03" >
<left_flank>AGTTGCGCTG</left_flank>
<site>
<letter_ref letter_id="A"/>
<letter_ref letter_id="C"/>
<letter_ref letter_id="C"/>
<letter_ref letter_id="C"/>
<letter_ref letter_id="T"/>
<letter_ref letter_id="C"/>
</site>
<right_flank>GCTGGTCAAC</right_flank>
</contributing_site>
<contributing_site sequence_id="sequence_3630" position="503" strand="plus" pvalue="2.80e-03" >
<left_flank>GAGATATCCC</left_flank>
<site>
<letter_ref letter_id="A"/>
<letter_ref letter_id="C"/>
<letter_ref letter_id="C"/>
<letter_ref letter_id="C"/>
<letter_ref letter_id="T"/>
<letter_ref letter_id="C"/>
</site>
<right_flank>CAAAGAGCAT</right_flank>
</contributing_site>
<contributing_site sequence_id="sequence_3626" position="39" strand="minus" pvalue="2.80e-03" >
<left_flank>CCAGTCCAAA</left_flank>
<site>
<letter_ref letter_id="A"/>
<letter_ref letter_id="C"/>
<letter_ref letter_id="C"/>
<letter_ref letter_id="C"/>
<letter_ref letter_id="T"/>
<letter_ref letter_id="C"/>
</site>
<right_flank>AAACCAAATG</right_flank>
</contributing_site>
<contributing_site sequence_id="sequence_3617" position="105" strand="plus" pvalue="2.80e-03" >
<left_flank>ACGCCAGTGC</left_flank>
<site>
<letter_ref letter_id="A"/>
<letter_ref letter_id="C"/>
<letter_ref letter_id="C"/>
<letter_ref letter_id="C"/>
<letter_ref letter_id="T"/>
<letter_ref letter_id="C"/>
</site>
<right_flank>CTGGGCTCCT</right_flank>
</contributing_site>
<contributing_site sequence_id="sequence_3609" position="180" strand="minus" pvalue="2.80e-03" >
<left_flank>CCAAGGGGTT</left_flank>
<site>
<letter_ref letter_id="A"/>
<letter_ref letter_id="C"/>
<letter_ref letter_id="C"/>
<letter_ref letter_id="C"/>
<letter_ref letter_id="T"/>
<letter_ref letter_id="C"/>
</site>
<right_flank>GAACCGGTTG</right_flank>
</contributing_site>
<contributing_site sequence_id="sequence_3603" position="182" strand="plus" pvalue="2.80e-03" >
<left_flank>AAAAGGGTGA</left_flank>
<site>
<letter_ref letter_id="A"/>
<letter_ref letter_id="C"/>
<letter_ref letter_id="C"/>
<letter_ref letter_id="C"/>
<letter_ref letter_id="T"/>
<letter_ref letter_id="C"/>
</site>
<right_flank>GAGCAGGAAG</right_flank>
</contributing_site>
<contributing_site sequence_id="sequence_3602" position="132" strand="minus" pvalue="2.80e-03" >
<left_flank>AGTGTCAAAC</left_flank>
<site>
<letter_ref letter_id="A"/>
<letter_ref letter_id="C"/>
<letter_ref letter_id="C"/>
<letter_ref letter_id="C"/>
<letter_ref letter_id="T"/>
<letter_ref letter_id="C"/>
</site>
<right_flank>TAGAGCAGTG</right_flank>
</contributing_site>
<contributing_site sequence_id="sequence_3598" position="77" strand="minus" pvalue="2.80e-03" >
<left_flank>CCATCCTGTT</left_flank>
<site>
<letter_ref letter_id="A"/>
<letter_ref letter_id="C"/>
<letter_ref letter_id="C"/>
<letter_ref letter_id="C"/>
<letter_ref letter_id="T"/>
<letter_ref letter_id="C"/>
</site>
<right_flank>CTGCAGCAAA</right_flank>
</contributing_site>
<contributing_site sequence_id="sequence_3590" position="210" strand="minus" pvalue="2.80e-03" >
<left_flank>TCCTTGACCC</left_flank>
<site>
<letter_ref letter_id="A"/>
<letter_ref letter_id="C"/>
<letter_ref letter_id="C"/>
<letter_ref letter_id="C"/>
<letter_ref letter_id="T"/>
<letter_ref letter_id="C"/>
</site>
<right_flank>CTTGCCTTAC</right_flank>
</contributing_site>
<contributing_site sequence_id="sequence_3569" position="1" strand="plus" pvalue="2.80e-03" >
<left_flank>C</left_flank>
<site>
<letter_ref letter_id="A"/>
<letter_ref letter_id="C"/>
<letter_ref letter_id="C"/>
<letter_ref letter_id="C"/>
<letter_ref letter_id="T"/>
<letter_ref letter_id="C"/>
</site>
<right_flank>TCTAGTCGTA</right_flank>
</contributing_site>
<contributing_site sequence_id="sequence_3564" position="71" strand="plus" pvalue="2.80e-03" >
<left_flank>AGTTCGATTT</left_flank>
<site>
<letter_ref letter_id="A"/>
<letter_ref letter_id="C"/>
<letter_ref letter_id="C"/>
<letter_ref letter_id="C"/>
<letter_ref letter_id="T"/>
<letter_ref letter_id="C"/>
</site>
<right_flank>TCGAGTGTCA</right_flank>
</contributing_site>
<contributing_site sequence_id="sequence_3521" position="143" strand="minus" pvalue="2.80e-03" >
<left_flank>AGTACAAAAA</left_flank>
<site>
<letter_ref letter_id="A"/>
<letter_ref letter_id="C"/>
<letter_ref letter_id="C"/>
<letter_ref letter_id="C"/>
<letter_ref letter_id="T"/>
<letter_ref letter_id="C"/>
</site>
<right_flank>TACTGTGCTT</right_flank>
</contributing_site>
<contributing_site sequence_id="sequence_3479" position="7" strand="minus" pvalue="2.80e-03" >
<left_flank>TGATTTGAAT</left_flank>
<site>
<letter_ref letter_id="A"/>
<letter_ref letter_id="C"/>
<letter_ref letter_id="C"/>
<letter_ref letter_id="C"/>
<letter_ref letter_id="T"/>
<letter_ref letter_id="C"/>
</site>
<right_flank>ATTTCGC</right_flank>
</contributing_site>
<contributing_site sequence_id="sequence_3449" position="79" strand="minus" pvalue="2.80e-03" >
<left_flank>CTGCGTCCAA</left_flank>
<site>
<letter_ref letter_id="A"/>
<letter_ref letter_id="C"/>
<letter_ref letter_id="C"/>
<letter_ref letter_id="C"/>
<letter_ref letter_id="T"/>
<letter_ref letter_id="C"/>
</site>
<right_flank>GCCAACCTCC</right_flank>
</contributing_site>
<contributing_site sequence_id="sequence_3448" position="77" strand="plus" pvalue="2.80e-03" >
<left_flank>CCGCTTTGGG</left_flank>
<site>
<letter_ref letter_id="A"/>
<letter_ref letter_id="C"/>
<letter_ref letter_id="C"/>
<letter_ref letter_id="C"/>
<letter_ref letter_id="T"/>
<letter_ref letter_id="C"/>
</site>
<right_flank>AGTAATAACT</right_flank>
</contributing_site>
<contributing_site sequence_id="sequence_3436" position="904" strand="plus" pvalue="2.80e-03" >
<left_flank>TTTCTTTCAA</left_flank>
<site>
<letter_ref letter_id="A"/>
<letter_ref letter_id="C"/>
<letter_ref letter_id="C"/>
<letter_ref letter_id="C"/>
<letter_ref letter_id="T"/>
<letter_ref letter_id="C"/>
</site>
<right_flank>TTGTACTATC</right_flank>
</contributing_site>
<contributing_site sequence_id="sequence_3372" position="308" strand="plus" pvalue="2.80e-03" >
<left_flank>TCCAGATCGC</left_flank>
<site>
<letter_ref letter_id="A"/>
<letter_ref letter_id="C"/>
<letter_ref letter_id="C"/>
<letter_ref letter_id="C"/>
<letter_ref letter_id="T"/>
<letter_ref letter_id="C"/>
</site>
<right_flank>TTGTCGCCCT</right_flank>
</contributing_site>
<contributing_site sequence_id="sequence_3339" position="220" strand="minus" pvalue="2.80e-03" >
<left_flank>CATATTATAA</left_flank>
<site>
<letter_ref letter_id="A"/>
<letter_ref letter_id="C"/>
<letter_ref letter_id="C"/>
<letter_ref letter_id="C"/>
<letter_ref letter_id="T"/>
<letter_ref letter_id="C"/>
</site>
<right_flank>CACAAAATTT</right_flank>
</contributing_site>
<contributing_site sequence_id="sequence_3321" position="309" strand="plus" pvalue="2.80e-03" >
<left_flank>AGCATAAAGC</left_flank>
<site>
<letter_ref letter_id="A"/>
<letter_ref letter_id="C"/>
<letter_ref letter_id="C"/>
<letter_ref letter_id="C"/>
<letter_ref letter_id="T"/>
<letter_ref letter_id="C"/>
</site>
<right_flank>TCGAGAAGAG</right_flank>
</contributing_site>
<contributing_site sequence_id="sequence_3300" position="18" strand="minus" pvalue="2.80e-03" >
<left_flank>CGGCTCTCAC</left_flank>
<site>
<letter_ref letter_id="A"/>
<letter_ref letter_id="C"/>
<letter_ref letter_id="C"/>
<letter_ref letter_id="C"/>
<letter_ref letter_id="T"/>
<letter_ref letter_id="C"/>
</site>
<right_flank>GGCCACCACC</right_flank>
</contributing_site>
<contributing_site sequence_id="sequence_3263" position="76" strand="minus" pvalue="2.80e-03" >
<left_flank>AGCTGCAGAC</left_flank>
<site>
<letter_ref letter_id="A"/>
<letter_ref letter_id="C"/>
<letter_ref letter_id="C"/>
<letter_ref letter_id="C"/>
<letter_ref letter_id="T"/>
<letter_ref letter_id="C"/>
</site>
<right_flank>TGACAAGGTG</right_flank>
</contributing_site>
<contributing_site sequence_id="sequence_3242" position="324" strand="plus" pvalue="2.80e-03" >
<left_flank>TGTGGGATCC</left_flank>
<site>
<letter_ref letter_id="A"/>
<letter_ref letter_id="C"/>
<letter_ref letter_id="C"/>
<letter_ref letter_id="C"/>
<letter_ref letter_id="T"/>
```
