## Supplemental_data_file_6_Btx623_3kb_to_1kb_downstream_tss_meme_output for "GRAS Family Transcription Factor Binding Behaviors in Sorghum bicolor, Oyrza, and Maize": meme.xml (part 50 of 56)

```
<letter_ref letter_id="C"/>
</site>
<right_flank>TACCACAGCC</right_flank>
</contributing_site>
<contributing_site sequence_id="sequence_3230" position="194" strand="plus" pvalue="2.80e-03" >
<left_flank>TTTTGCCCTA</left_flank>
<site>
<letter_ref letter_id="A"/>
<letter_ref letter_id="C"/>
<letter_ref letter_id="C"/>
<letter_ref letter_id="C"/>
<letter_ref letter_id="T"/>
<letter_ref letter_id="C"/>
</site>
<right_flank>AAGCAACCTT</right_flank>
</contributing_site>
<contributing_site sequence_id="sequence_3121" position="318" strand="minus" pvalue="2.80e-03" >
<left_flank>ATCCTCCACC</left_flank>
<site>
<letter_ref letter_id="A"/>
<letter_ref letter_id="C"/>
<letter_ref letter_id="C"/>
<letter_ref letter_id="C"/>
<letter_ref letter_id="T"/>
<letter_ref letter_id="C"/>
</site>
<right_flank>TGCCTTTGAT</right_flank>
</contributing_site>
<contributing_site sequence_id="sequence_3109" position="47" strand="plus" pvalue="2.80e-03" >
<left_flank>TGATGTGGCC</left_flank>
<site>
<letter_ref letter_id="A"/>
<letter_ref letter_id="C"/>
<letter_ref letter_id="C"/>
<letter_ref letter_id="C"/>
<letter_ref letter_id="T"/>
<letter_ref letter_id="C"/>
</site>
<right_flank>TTCTCTGCAA</right_flank>
</contributing_site>
<contributing_site sequence_id="sequence_3104" position="85" strand="plus" pvalue="2.80e-03" >
<left_flank>GCAGCAGCTC</left_flank>
<site>
<letter_ref letter_id="A"/>
<letter_ref letter_id="C"/>
<letter_ref letter_id="C"/>
<letter_ref letter_id="C"/>
<letter_ref letter_id="T"/>
<letter_ref letter_id="C"/>
</site>
<right_flank>AGCATAGTAT</right_flank>
</contributing_site>
<contributing_site sequence_id="sequence_3071" position="302" strand="plus" pvalue="2.80e-03" >
<left_flank>CAGATCAATA</left_flank>
<site>
<letter_ref letter_id="A"/>
<letter_ref letter_id="C"/>
<letter_ref letter_id="C"/>
<letter_ref letter_id="C"/>
<letter_ref letter_id="T"/>
<letter_ref letter_id="C"/>
</site>
<right_flank>AGTCAGCTTG</right_flank>
</contributing_site>
<contributing_site sequence_id="sequence_3018" position="195" strand="plus" pvalue="2.80e-03" >
<left_flank>GGTAATAGAC</left_flank>
<site>
<letter_ref letter_id="A"/>
<letter_ref letter_id="C"/>
<letter_ref letter_id="C"/>
<letter_ref letter_id="C"/>
<letter_ref letter_id="T"/>
<letter_ref letter_id="C"/>
</site>
<right_flank>CAACTGTTAA</right_flank>
</contributing_site>
<contributing_site sequence_id="sequence_2994" position="103" strand="minus" pvalue="2.80e-03" >
<left_flank>TCGAACCGGC</left_flank>
<site>
<letter_ref letter_id="A"/>
<letter_ref letter_id="C"/>
<letter_ref letter_id="C"/>
<letter_ref letter_id="C"/>
<letter_ref letter_id="T"/>
<letter_ref letter_id="C"/>
</site>
<right_flank>AGCAACAGCC</right_flank>
</contributing_site>
<contributing_site sequence_id="sequence_2963" position="237" strand="minus" pvalue="2.80e-03" >
<left_flank>AGAGTCCACT</left_flank>
<site>
<letter_ref letter_id="A"/>
<letter_ref letter_id="C"/>
<letter_ref letter_id="C"/>
<letter_ref letter_id="C"/>
<letter_ref letter_id="T"/>
<letter_ref letter_id="C"/>
</site>
<right_flank>CTACGGGTGG</right_flank>
</contributing_site>
<contributing_site sequence_id="sequence_2962" position="454" strand="plus" pvalue="2.80e-03" >
<left_flank>ACAGAGTAAC</left_flank>
<site>
<letter_ref letter_id="A"/>
<letter_ref letter_id="C"/>
<letter_ref letter_id="C"/>
<letter_ref letter_id="C"/>
<letter_ref letter_id="T"/>
<letter_ref letter_id="C"/>
</site>
<right_flank>ACAGGCTCAT</right_flank>
</contributing_site>
<contributing_site sequence_id="sequence_2937" position="207" strand="minus" pvalue="2.80e-03" >
<left_flank>GGGCGCTGAC</left_flank>
<site>
<letter_ref letter_id="A"/>
<letter_ref letter_id="C"/>
<letter_ref letter_id="C"/>
<letter_ref letter_id="C"/>
<letter_ref letter_id="T"/>
<letter_ref letter_id="C"/>
</site>
<right_flank>TTCACCCTCA</right_flank>
</contributing_site>
<contributing_site sequence_id="sequence_2937" position="198" strand="minus" pvalue="2.80e-03" >
<left_flank>CACCCTCTTC</left_flank>
<site>
<letter_ref letter_id="A"/>
<letter_ref letter_id="C"/>
<letter_ref letter_id="C"/>
<letter_ref letter_id="C"/>
<letter_ref letter_id="T"/>
<letter_ref letter_id="C"/>
</site>
<right_flank>ATGGCATGTG</right_flank>
</contributing_site>
<contributing_site sequence_id="sequence_2933" position="114" strand="minus" pvalue="2.80e-03" >
<left_flank>GGAACTACTC</left_flank>
<site>
<letter_ref letter_id="A"/>
<letter_ref letter_id="C"/>
<letter_ref letter_id="C"/>
<letter_ref letter_id="C"/>
<letter_ref letter_id="T"/>
<letter_ref letter_id="C"/>
</site>
<right_flank>ACAACCATCT</right_flank>
</contributing_site>
<contributing_site sequence_id="sequence_2915" position="209" strand="plus" pvalue="2.80e-03" >
<left_flank>TCTTCCAGTT</left_flank>
<site>
<letter_ref letter_id="A"/>
<letter_ref letter_id="C"/>
<letter_ref letter_id="C"/>
<letter_ref letter_id="C"/>
<letter_ref letter_id="T"/>
<letter_ref letter_id="C"/>
</site>
<right_flank>TTTAATTGAG</right_flank>
</contributing_site>
<contributing_site sequence_id="sequence_2912" position="103" strand="minus" pvalue="2.80e-03" >
<left_flank>CTCCGCCTTC</left_flank>
<site>
<letter_ref letter_id="A"/>
<letter_ref letter_id="C"/>
<letter_ref letter_id="C"/>
<letter_ref letter_id="C"/>
<letter_ref letter_id="T"/>
<letter_ref letter_id="C"/>
</site>
<right_flank>CTCGTCTCCG</right_flank>
</contributing_site>
<contributing_site sequence_id="sequence_2879" position="76" strand="minus" pvalue="2.80e-03" >
<left_flank>AGAATTATCC</left_flank>
<site>
<letter_ref letter_id="A"/>
<letter_ref letter_id="C"/>
<letter_ref letter_id="C"/>
<letter_ref letter_id="C"/>
<letter_ref letter_id="T"/>
<letter_ref letter_id="C"/>
</site>
<right_flank>ACGAATTTTC</right_flank>
</contributing_site>
<contributing_site sequence_id="sequence_2844" position="11" strand="plus" pvalue="2.80e-03" >
<left_flank>AAAGGGAAGA</left_flank>
<site>
<letter_ref letter_id="A"/>
<letter_ref letter_id="C"/>
<letter_ref letter_id="C"/>
<letter_ref letter_id="C"/>
<letter_ref letter_id="T"/>
<letter_ref letter_id="C"/>
</site>
<right_flank>GAGGAGATAC</right_flank>
</contributing_site>
<contributing_site sequence_id="sequence_2833" position="204" strand="minus" pvalue="2.80e-03" >
<left_flank>TGGTATCCAG</left_flank>
<site>
<letter_ref letter_id="A"/>
<letter_ref letter_id="C"/>
<letter_ref letter_id="C"/>
<letter_ref letter_id="C"/>
<letter_ref letter_id="T"/>
<letter_ref letter_id="C"/>
</site>
<right_flank>AATGTCATGG</right_flank>
</contributing_site>
<contributing_site sequence_id="sequence_2829" position="127" strand="plus" pvalue="2.80e-03" >
<left_flank>GATGAGGTCC</left_flank>
<site>
<letter_ref letter_id="A"/>
<letter_ref letter_id="C"/>
<letter_ref letter_id="C"/>
<letter_ref letter_id="C"/>
<letter_ref letter_id="T"/>
<letter_ref letter_id="C"/>
</site>
<right_flank>CCATCCGTCC</right_flank>
</contributing_site>
<contributing_site sequence_id="sequence_2809" position="318" strand="plus" pvalue="2.80e-03" >
<left_flank>CATCCTTCAC</left_flank>
<site>
<letter_ref letter_id="A"/>
<letter_ref letter_id="C"/>
<letter_ref letter_id="C"/>
<letter_ref letter_id="C"/>
<letter_ref letter_id="T"/>
<letter_ref letter_id="C"/>
</site>
<right_flank>AAGCACGAGG</right_flank>
</contributing_site>
<contributing_site sequence_id="sequence_2803" position="411" strand="minus" pvalue="2.80e-03" >
<left_flank>GTAATTTGCG</left_flank>
<site>
<letter_ref letter_id="A"/>
<letter_ref letter_id="C"/>
<letter_ref letter_id="C"/>
<letter_ref letter_id="C"/>
<letter_ref letter_id="T"/>
<letter_ref letter_id="C"/>
</site>
<right_flank>GTGCTCGGAG</right_flank>
</contributing_site>
<contributing_site sequence_id="sequence_2771" position="332" strand="minus" pvalue="2.80e-03" >
<left_flank>CCA</left_flank>
<site>
<letter_ref letter_id="A"/>
<letter_ref letter_id="C"/>
<letter_ref letter_id="C"/>
<letter_ref letter_id="C"/>
<letter_ref letter_id="T"/>
<letter_ref letter_id="C"/>
</site>
<right_flank>AATTTTAGCT</right_flank>
</contributing_site>
<contributing_site sequence_id="sequence_2763" position="130" strand="minus" pvalue="2.80e-03" >
<left_flank>AGCTTTTTTA</left_flank>
<site>
<letter_ref letter_id="A"/>
<letter_ref letter_id="C"/>
<letter_ref letter_id="C"/>
<letter_ref letter_id="C"/>
<letter_ref letter_id="T"/>
<letter_ref letter_id="C"/>
</site>
<right_flank>ACATCCCCCC</right_flank>
</contributing_site>
<contributing_site sequence_id="sequence_2736" position="203" strand="plus" pvalue="2.80e-03" >
<left_flank>ATCGCTATTC</left_flank>
<site>
<letter_ref letter_id="A"/>
<letter_ref letter_id="C"/>
<letter_ref letter_id="C"/>
<letter_ref letter_id="C"/>
<letter_ref letter_id="T"/>
<letter_ref letter_id="C"/>
</site>
<right_flank>TCCCTAGCGA</right_flank>
</contributing_site>
<contributing_site sequence_id="sequence_2732" position="660" strand="minus" pvalue="2.80e-03" >
<left_flank>CAATCTCC</left_flank>
<site>
<letter_ref letter_id="A"/>
<letter_ref letter_id="C"/>
<letter_ref letter_id="C"/>
<letter_ref letter_id="C"/>
<letter_ref letter_id="T"/>
<letter_ref letter_id="C"/>
</site>
<right_flank>CAACTTGCAT</right_flank>
</contributing_site>
<contributing_site sequence_id="sequence_2704" position="113" strand="plus" pvalue="2.80e-03" >
<left_flank>CTAATGCCGA</left_flank>
<site>
<letter_ref letter_id="A"/>
<letter_ref letter_id="C"/>
<letter_ref letter_id="C"/>
<letter_ref letter_id="C"/>
<letter_ref letter_id="T"/>
<letter_ref letter_id="C"/>
</site>
<right_flank>ACAAAGATGA</right_flank>
</contributing_site>
<contributing_site sequence_id="sequence_2624" position="100" strand="plus" pvalue="2.80e-03" >
<left_flank>CTTCGACCCC</left_flank>
<site>
<letter_ref letter_id="A"/>
<letter_ref letter_id="C"/>
<letter_ref letter_id="C"/>
<letter_ref letter_id="C"/>
<letter_ref letter_id="T"/>
<letter_ref letter_id="C"/>
</site>
<right_flank>GCTGCTGAGA</right_flank>
</contributing_site>
<contributing_site sequence_id="sequence_2622" position="152" strand="minus" pvalue="2.80e-03" >
<left_flank>TGTGATCTTC</left_flank>
<site>
<letter_ref letter_id="A"/>
<letter_ref letter_id="C"/>
<letter_ref letter_id="C"/>
<letter_ref letter_id="C"/>
<letter_ref letter_id="T"/>
<letter_ref letter_id="C"/>
</site>
<right_flank>ATCCCTTGGA</right_flank>
</contributing_site>
<contributing_site sequence_id="sequence_2599" position="291" strand="plus" pvalue="2.80e-03" >
<left_flank>GTCGGCCTCC</left_flank>
<site>
<letter_ref letter_id="A"/>
<letter_ref letter_id="C"/>
<letter_ref letter_id="C"/>
<letter_ref letter_id="C"/>
<letter_ref letter_id="T"/>
<letter_ref letter_id="C"/>
</site>
<right_flank>GCGCCTACCT</right_flank>
</contributing_site>
<contributing_site sequence_id="sequence_2582" position="150" strand="minus" pvalue="2.80e-03" >
<left_flank>GACGAAGGTA</left_flank>
<site>
<letter_ref letter_id="A"/>
<letter_ref letter_id="C"/>
<letter_ref letter_id="C"/>
<letter_ref letter_id="C"/>
<letter_ref letter_id="T"/>
<letter_ref letter_id="C"/>
</site>
<right_flank>TTCTAAGCTG</right_flank>
</contributing_site>
<contributing_site sequence_id="sequence_2526" position="151" strand="minus" pvalue="2.80e-03" >
<left_flank>CTTGCTCTCT</left_flank>
<site>
<letter_ref letter_id="A"/>
<letter_ref letter_id="C"/>
<letter_ref letter_id="C"/>
<letter_ref letter_id="C"/>
<letter_ref letter_id="T"/>
<letter_ref letter_id="C"/>
</site>
<right_flank>CATGTCACCT</right_flank>
</contributing_site>
<contributing_site sequence_id="sequence_2517" position="165" strand="minus" pvalue="2.80e-03" >
<left_flank>TCCCCTCGCG</left_flank>
<site>
<letter_ref letter_id="A"/>
<letter_ref letter_id="C"/>
<letter_ref letter_id="C"/>
<letter_ref letter_id="C"/>
<letter_ref letter_id="T"/>
<letter_ref letter_id="C"/>
</site>
<right_flank>CAGAGCACCA</right_flank>
</contributing_site>
<contributing_site sequence_id="sequence_2504" position="311" strand="plus" pvalue="2.80e-03" >
<left_flank>TCGTCGGTGC</left_flank>
<site>
<letter_ref letter_id="A"/>
<letter_ref letter_id="C"/>
<letter_ref letter_id="C"/>
<letter_ref letter_id="C"/>
<letter_ref letter_id="T"/>
<letter_ref letter_id="C"/>
</site>
<right_flank>TCGTCCACAC</right_flank>
</contributing_site>
<contributing_site sequence_id="sequence_2500" position="124" strand="plus" pvalue="2.80e-03" >
<left_flank>TATCTCCCTC</left_flank>
<site>
<letter_ref letter_id="A"/>
<letter_ref letter_id="C"/>
<letter_ref letter_id="C"/>
<letter_ref letter_id="C"/>
<letter_ref letter_id="T"/>
<letter_ref letter_id="C"/>
</site>
<right_flank>AGTTCCAAGC</right_flank>
</contributing_site>
<contributing_site sequence_id="sequence_2494" position="47" strand="minus" pvalue="2.80e-03" >
<left_flank>CAGCCACATC</left_flank>
<site>
<letter_ref letter_id="A"/>
<letter_ref letter_id="C"/>
<letter_ref letter_id="C"/>
<letter_ref letter_id="C"/>
<letter_ref letter_id="T"/>
<letter_ref letter_id="C"/>
</site>
<right_flank>GCCCTTGCCA</right_flank>
</contributing_site>
<contributing_site sequence_id="sequence_2442" position="89" strand="minus" pvalue="2.80e-03" >
<left_flank>AGGATCTACT</left_flank>
<site>
<letter_ref letter_id="A"/>
<letter_ref letter_id="C"/>
<letter_ref letter_id="C"/>
<letter_ref letter_id="C"/>
<letter_ref letter_id="T"/>
<letter_ref letter_id="C"/>
</site>
<right_flank>TCCAACATGC</right_flank>
</contributing_site>
<contributing_site sequence_id="sequence_2435" position="219" strand="minus" pvalue="2.80e-03" >
<left_flank>AGTACCTGTT</left_flank>
<site>
<letter_ref letter_id="A"/>
<letter_ref letter_id="C"/>
<letter_ref letter_id="C"/>
<letter_ref letter_id="C"/>
<letter_ref letter_id="T"/>
<letter_ref letter_id="C"/>
</site>
<right_flank>TTATAAGATG</right_flank>
</contributing_site>
<contributing_site sequence_id="sequence_2434" position="134" strand="plus" pvalue="2.80e-03" >
<left_flank>ATTGGCTACA</left_flank>
<site>
<letter_ref letter_id="A"/>
<letter_ref letter_id="C"/>
<letter_ref letter_id="C"/>
<letter_ref letter_id="C"/>
<letter_ref letter_id="T"/>
<letter_ref letter_id="C"/>
</site>
<right_flank>CACGAAACAC</right_flank>
</contributing_site>
<contributing_site sequence_id="sequence_2425" position="25" strand="plus" pvalue="2.80e-03" >
<left_flank>TCGGTCTCCA</left_flank>
<site>
<letter_ref letter_id="A"/>
<letter_ref letter_id="C"/>
<letter_ref letter_id="C"/>
<letter_ref letter_id="C"/>
<letter_ref letter_id="T"/>
<letter_ref letter_id="C"/>
</site>
<right_flank>CGGAAAGGAT</right_flank>
</contributing_site>
<contributing_site sequence_id="sequence_2403" position="382" strand="plus" pvalue="2.80e-03" >
<left_flank>AAGGAGGGAG</left_flank>
<site>
<letter_ref letter_id="A"/>
<letter_ref letter_id="C"/>
<letter_ref letter_id="C"/>
<letter_ref letter_id="C"/>
<letter_ref letter_id="T"/>
<letter_ref letter_id="C"/>
</site>
<right_flank>CACCTCACTA</right_flank>
</contributing_site>
<contributing_site sequence_id="sequence_2399" position="151" strand="plus" pvalue="2.80e-03" >
<left_flank>CAACGCTTTC</left_flank>
<site>
<letter_ref letter_id="A"/>
<letter_ref letter_id="C"/>
<letter_ref letter_id="C"/>
<letter_ref letter_id="C"/>
<letter_ref letter_id="T"/>
<letter_ref letter_id="C"/>
</site>
<right_flank>TTCTTGCCCC</right_flank>
</contributing_site>
<contributing_site sequence_id="sequence_2394" position="152" strand="minus" pvalue="2.80e-03" >
<left_flank>TTCTAAAAAA</left_flank>
<site>
<letter_ref letter_id="A"/>
<letter_ref letter_id="C"/>
<letter_ref letter_id="C"/>
<letter_ref letter_id="C"/>
<letter_ref letter_id="T"/>
<letter_ref letter_id="C"/>
</site>
<right_flank>CCGACATCCT</right_flank>
</contributing_site>
<contributing_site sequence_id="sequence_2393" position="70" strand="minus" pvalue="2.80e-03" >
<left_flank>GGATCCAGCG</left_flank>
<site>
<letter_ref letter_id="A"/>
<letter_ref letter_id="C"/>
<letter_ref letter_id="C"/>
<letter_ref letter_id="C"/>
<letter_ref letter_id="T"/>
<letter_ref letter_id="C"/>
</site>
<right_flank>CTATTCTCGT</right_flank>
</contributing_site>
<contributing_site sequence_id="sequence_2289" position="143" strand="plus" pvalue="2.80e-03" >
<left_flank>GCACGGATTC</left_flank>
<site>
<letter_ref letter_id="A"/>
<letter_ref letter_id="C"/>
<letter_ref letter_id="C"/>
<letter_ref letter_id="C"/>
<letter_ref letter_id="T"/>
<letter_ref letter_id="C"/>
</site>
<right_flank>GACGAAGGTT</right_flank>
</contributing_site>
<contributing_site sequence_id="sequence_2268" position="139" strand="minus" pvalue="2.80e-03" >
<left_flank>AGACCATTCT</left_flank>
<site>
<letter_ref letter_id="A"/>
<letter_ref letter_id="C"/>
<letter_ref letter_id="C"/>
<letter_ref letter_id="C"/>
<letter_ref letter_id="T"/>
<letter_ref letter_id="C"/>
</site>
<right_flank>AATTAATTTG</right_flank>
</contributing_site>
<contributing_site sequence_id="sequence_2261" position="69" strand="minus" pvalue="2.80e-03" >
<left_flank>GTTGACCTAG</left_flank>
<site>
<letter_ref letter_id="A"/>
<letter_ref letter_id="C"/>
<letter_ref letter_id="C"/>
<letter_ref letter_id="C"/>
<letter_ref letter_id="T"/>
<letter_ref letter_id="C"/>
</site>
<right_flank>CGTAAGGACT</right_flank>
</contributing_site>
<contributing_site sequence_id="sequence_2242" position="52" strand="plus" pvalue="2.80e-03" >
<left_flank>AGGGGGAGCC</left_flank>
<site>
<letter_ref letter_id="A"/>
<letter_ref letter_id="C"/>
<letter_ref letter_id="C"/>
<letter_ref letter_id="C"/>
<letter_ref letter_id="T"/>
<letter_ref letter_id="C"/>
</site>
<right_flank>CTCCCCACCT</right_flank>
</contributing_site>
<contributing_site sequence_id="sequence_2219" position="279" strand="plus" pvalue="2.80e-03" >
<left_flank>CTCGCCGCAC</left_flank>
<site>
<letter_ref letter_id="A"/>
<letter_ref letter_id="C"/>
<letter_ref letter_id="C"/>
<letter_ref letter_id="C"/>
<letter_ref letter_id="T"/>
<letter_ref letter_id="C"/>
</site>
<right_flank>CTCTTCCTCT</right_flank>
</contributing_site>
<contributing_site sequence_id="sequence_2181" position="28" strand="plus" pvalue="2.80e-03" >
<left_flank>AAATTAAATA</left_flank>
<site>
<letter_ref letter_id="A"/>
<letter_ref letter_id="C"/>
<letter_ref letter_id="C"/>
<letter_ref letter_id="C"/>
<letter_ref letter_id="T"/>
<letter_ref letter_id="C"/>
</site>
<right_flank>AAGTAAATGA</right_flank>
</contributing_site>
<contributing_site sequence_id="sequence_2125" position="225" strand="plus" pvalue="2.80e-03" >
<left_flank>CGTCATTAAT</left_flank>
<site>
<letter_ref letter_id="A"/>
<letter_ref letter_id="C"/>
<letter_ref letter_id="C"/>
<letter_ref letter_id="C"/>
<letter_ref letter_id="T"/>
<letter_ref letter_id="C"/>
</site>
<right_flank>TTCCACGCCT</right_flank>
</contributing_site>
<contributing_site sequence_id="sequence_2115" position="169" strand="plus" pvalue="2.80e-03" >
<left_flank>GCGGCACCTC</left_flank>
<site>
<letter_ref letter_id="A"/>
<letter_ref letter_id="C"/>
<letter_ref letter_id="C"/>
<letter_ref letter_id="C"/>
<letter_ref letter_id="T"/>
<letter_ref letter_id="C"/>
</site>
<right_flank>CTCTCTCCTT</right_flank>
</contributing_site>
<contributing_site sequence_id="sequence_2106" position="27" strand="minus" pvalue="2.80e-03" >
<left_flank>AACGTTCACA</left_flank>
<site>
<letter_ref letter_id="A"/>
<letter_ref letter_id="C"/>
<letter_ref letter_id="C"/>
<letter_ref letter_id="C"/>
<letter_ref letter_id="T"/>
<letter_ref letter_id="C"/>
</site>
<right_flank>TCCTATCGCC</right_flank>
</contributing_site>
<contributing_site sequence_id="sequence_2103" position="86" strand="minus" pvalue="2.80e-03" >
<left_flank>AAGCTGACGT</left_flank>
<site>
<letter_ref letter_id="A"/>
<letter_ref letter_id="C"/>
<letter_ref letter_id="C"/>
<letter_ref letter_id="C"/>
<letter_ref letter_id="T"/>
<letter_ref letter_id="C"/>
</site>
<right_flank>GCCGCACACA</right_flank>
</contributing_site>
<contributing_site sequence_id="sequence_2097" position="101" strand="minus" pvalue="2.80e-03" >
<left_flank>TTGTAGCCCT</left_flank>
<site>
<letter_ref letter_id="A"/>
<letter_ref letter_id="C"/>
<letter_ref letter_id="C"/>
<letter_ref letter_id="C"/>
<letter_ref letter_id="T"/>
<letter_ref letter_id="C"/>
</site>
<right_flank>TGACTATATA</right_flank>
</contributing_site>
<contributing_site sequence_id="sequence_2087" position="269" strand="minus" pvalue="2.80e-03" >
<left_flank>CTCCCTGACG</left_flank>
<site>
<letter_ref letter_id="A"/>
<letter_ref letter_id="C"/>
<letter_ref letter_id="C"/>
<letter_ref letter_id="C"/>
<letter_ref letter_id="T"/>
<letter_ref letter_id="C"/>
</site>
<right_flank>TGGAAGGGCA</right_flank>
</contributing_site>
<contributing_site sequence_id="sequence_2079" position="252" strand="plus" pvalue="2.80e-03" >
<left_flank>GAGCTTTACA</left_flank>
<site>
<letter_ref letter_id="A"/>
<letter_ref letter_id="C"/>
<letter_ref letter_id="C"/>
<letter_ref letter_id="C"/>
<letter_ref letter_id="T"/>
<letter_ref letter_id="C"/>
</site>
<right_flank>TTAAAAAACA</right_flank>
</contributing_site>
<contributing_site sequence_id="sequence_2071" position="98" strand="plus" pvalue="2.80e-03" >
<left_flank>ACGGTGTCTG</left_flank>
<site>
<letter_ref letter_id="A"/>
<letter_ref letter_id="C"/>
<letter_ref letter_id="C"/>
<letter_ref letter_id="C"/>
<letter_ref letter_id="T"/>
<letter_ref letter_id="C"/>
</site>
<right_flank>GATCAGACAG</right_flank>
</contributing_site>
<contributing_site sequence_id="sequence_2070" position="183" strand="plus" pvalue="2.80e-03" >
<left_flank>AGGGTACGGT</left_flank>
<site>
<letter_ref letter_id="A"/>
<letter_ref letter_id="C"/>
<letter_ref letter_id="C"/>
<letter_ref letter_id="C"/>
<letter_ref letter_id="T"/>
<letter_ref letter_id="C"/>
</site>
<right_flank>CACTGGGGTC</right_flank>
</contributing_site>
<contributing_site sequence_id="sequence_2070" position="172" strand="minus" pvalue="2.80e-03" >
<left_flank>AGGGTACCGT</left_flank>
<site>
<letter_ref letter_id="A"/>
<letter_ref letter_id="C"/>
<letter_ref letter_id="C"/>
<letter_ref letter_id="C"/>
<letter_ref letter_id="T"/>
<letter_ref letter_id="C"/>
</site>
<right_flank>GCTGATCATC</right_flank>
</contributing_site>
<contributing_site sequence_id="sequence_1991" position="152" strand="plus" pvalue="2.80e-03" >
<left_flank>TGTACAGACT</left_flank>
<site>
<letter_ref letter_id="A"/>
<letter_ref letter_id="C"/>
<letter_ref letter_id="C"/>
<letter_ref letter_id="C"/>
<letter_ref letter_id="T"/>
<letter_ref letter_id="C"/>
</site>
<right_flank>TGGAGCCTGG</right_flank>
</contributing_site>
<contributing_site sequence_id="sequence_1968" position="119" strand="plus" pvalue="2.80e-03" >
<left_flank>ACTTCTGAGT</left_flank>
<site>
<letter_ref letter_id="A"/>
<letter_ref letter_id="C"/>
<letter_ref letter_id="C"/>
<letter_ref letter_id="C"/>
<letter_ref letter_id="T"/>
<letter_ref letter_id="C"/>
</site>
<right_flank>ATGGTTGTAG</right_flank>
</contributing_site>
<contributing_site sequence_id="sequence_1962" position="171" strand="minus" pvalue="2.80e-03" >
<left_flank>AGACGAAAAA</left_flank>
<site>
<letter_ref letter_id="A"/>
<letter_ref letter_id="C"/>
<letter_ref letter_id="C"/>
<letter_ref letter_id="C"/>
<letter_ref letter_id="T"/>
<letter_ref letter_id="C"/>
</site>
<right_flank>TTTAGTATTA</right_flank>
</contributing_site>
<contributing_site sequence_id="sequence_1932" position="264" strand="minus" pvalue="2.80e-03" >
<left_flank>AATTTCTCTG</left_flank>
<site>
<letter_ref letter_id="A"/>
<letter_ref letter_id="C"/>
<letter_ref letter_id="C"/>
<letter_ref letter_id="C"/>
<letter_ref letter_id="T"/>
<letter_ref letter_id="C"/>
</site>
<right_flank>CATTGAAGCC</right_flank>
</contributing_site>
<contributing_site sequence_id="sequence_1873" position="260" strand="plus" pvalue="2.80e-03" >
<left_flank>CCCTGACTAA</left_flank>
<site>
<letter_ref letter_id="A"/>
<letter_ref letter_id="C"/>
<letter_ref letter_id="C"/>
<letter_ref letter_id="C"/>
<letter_ref letter_id="T"/>
<letter_ref letter_id="C"/>
</site>
<right_flank>GGCAATTTCG</right_flank>
</contributing_site>
<contributing_site sequence_id="sequence_1866" position="86" strand="minus" pvalue="2.80e-03" >
<left_flank>ATCCACATTG</left_flank>
<site>
<letter_ref letter_id="A"/>
<letter_ref letter_id="C"/>
<letter_ref letter_id="C"/>
<letter_ref letter_id="C"/>
<letter_ref letter_id="T"/>
<letter_ref letter_id="C"/>
</site>
<right_flank>TTCCGTCCAC</right_flank>
</contributing_site>
<contributing_site sequence_id="sequence_1849" position="228" strand="plus" pvalue="2.80e-03" >
<left_flank>GACAATCACC</left_flank>
<site>
<letter_ref letter_id="A"/>
<letter_ref letter_id="C"/>
<letter_ref letter_id="C"/>
<letter_ref letter_id="C"/>
<letter_ref letter_id="T"/>
<letter_ref letter_id="C"/>
</site>
<right_flank>CGCTCAATGA</right_flank>
</contributing_site>
<contributing_site sequence_id="sequence_1848" position="186" strand="plus" pvalue="2.80e-03" >
<left_flank>CCTTGACATC</left_flank>
<site>
<letter_ref letter_id="A"/>
<letter_ref letter_id="C"/>
<letter_ref letter_id="C"/>
<letter_ref letter_id="C"/>
<letter_ref letter_id="T"/>
<letter_ref letter_id="C"/>
</site>
<right_flank>CGGTGAACCT</right_flank>
</contributing_site>
<contributing_site sequence_id="sequence_1806" position="231" strand="minus" pvalue="2.80e-03" >
<left_flank>TGGACCTTTC</left_flank>
<site>
<letter_ref letter_id="A"/>
<letter_ref letter_id="C"/>
<letter_ref letter_id="C"/>
<letter_ref letter_id="C"/>
<letter_ref letter_id="T"/>
<letter_ref letter_id="C"/>
</site>
<right_flank>TCGGTCCCAC</right_flank>
</contributing_site>
<contributing_site sequence_id="sequence_1770" position="458" strand="plus" pvalue="2.80e-03" >
<left_flank>CAACCTCAGG</left_flank>
<site>
<letter_ref letter_id="A"/>
<letter_ref letter_id="C"/>
<letter_ref letter_id="C"/>
<letter_ref letter_id="C"/>
<letter_ref letter_id="T"/>
<letter_ref letter_id="C"/>
</site>
<right_flank>CTGCTCTGAA</right_flank>
</contributing_site>
<contributing_site sequence_id="sequence_1738" position="25" strand="minus" pvalue="2.80e-03" >
<left_flank>CCTGAACGCC</left_flank>
<site>
<letter_ref letter_id="A"/>
<letter_ref letter_id="C"/>
<letter_ref letter_id="C"/>
<letter_ref letter_id="C"/>
<letter_ref letter_id="T"/>
<letter_ref letter_id="C"/>
</site>
<right_flank>CTGCCGTCCC</right_flank>
</contributing_site>
<contributing_site sequence_id="sequence_1533" position="35" strand="plus" pvalue="2.80e-03" >
<left_flank>CTCCATGAGC</left_flank>
<site>
<letter_ref letter_id="A"/>
<letter_ref letter_id="C"/>
<letter_ref letter_id="C"/>
<letter_ref letter_id="C"/>
<letter_ref letter_id="T"/>
<letter_ref letter_id="C"/>
</site>
<right_flank>AAAGACACAA</right_flank>
</contributing_site>
<contributing_site sequence_id="sequence_1527" position="145" strand="minus" pvalue="2.80e-03" >
<left_flank>CTAGCTCTTT</left_flank>
<site>
<letter_ref letter_id="A"/>
<letter_ref letter_id="C"/>
<letter_ref letter_id="C"/>
<letter_ref letter_id="C"/>
<letter_ref letter_id="T"/>
<letter_ref letter_id="C"/>
</site>
<right_flank>AAGGATGTAG</right_flank>
</contributing_site>
<contributing_site sequence_id="sequence_1522" position="293" strand="minus" pvalue="2.80e-03" >
<left_flank>TACCCCTTTT</left_flank>
<site>
<letter_ref letter_id="A"/>
<letter_ref letter_id="C"/>
<letter_ref letter_id="C"/>
<letter_ref letter_id="C"/>
<letter_ref letter_id="T"/>
<letter_ref letter_id="C"/>
</site>
<right_flank>TCCCCTCATT</right_flank>
</contributing_site>
<contributing_site sequence_id="sequence_1505" position="294" strand="minus" pvalue="2.80e-03" >
<left_flank>CTGTCAGACA</left_flank>
<site>
<letter_ref letter_id="A"/>
<letter_ref letter_id="C"/>
<letter_ref letter_id="C"/>
<letter_ref letter_id="C"/>
<letter_ref letter_id="T"/>
<letter_ref letter_id="C"/>
</site>
<right_flank>TAGTCAAATA</right_flank>
</contributing_site>
<contributing_site sequence_id="sequence_1491" position="50" strand="minus" pvalue="2.80e-03" >
<left_flank>TTGCGCTTCC</left_flank>
<site>
<letter_ref letter_id="A"/>
<letter_ref letter_id="C"/>
<letter_ref letter_id="C"/>
<letter_ref letter_id="C"/>
<letter_ref letter_id="T"/>
<letter_ref letter_id="C"/>
</site>
<right_flank>CTGCTCCTTA</right_flank>
</contributing_site>
<contributing_site sequence_id="sequence_1466" position="122" strand="plus" pvalue="2.80e-03" >
<left_flank>GAATCTCACA</left_flank>
<site>
<letter_ref letter_id="A"/>
<letter_ref letter_id="C"/>
<letter_ref letter_id="C"/>
<letter_ref letter_id="C"/>
<letter_ref letter_id="T"/>
<letter_ref letter_id="C"/>
</site>
<right_flank>GGCTATGGTG</right_flank>
</contributing_site>
<contributing_site sequence_id="sequence_1452" position="2" strand="minus" pvalue="2.80e-03" >
<left_flank>GAAAGTGGTC</left_flank>
<site>
<letter_ref letter_id="A"/>
<letter_ref letter_id="C"/>
<letter_ref letter_id="C"/>
<letter_ref letter_id="C"/>
<letter_ref letter_id="T"/>
<letter_ref letter_id="C"/>
</site>
<right_flank>CT</right_flank>
</contributing_site>
<contributing_site sequence_id="sequence_1428" position="298" strand="minus" pvalue="2.80e-03" >
<left_flank>CCTCCCACA</left_flank>
<site>
<letter_ref letter_id="A"/>
<letter_ref letter_id="C"/>
<letter_ref letter_id="C"/>
<letter_ref letter_id="C"/>
<letter_ref letter_id="T"/>
<letter_ref letter_id="C"/>
</site>
<right_flank>AGTGGTACTG</right_flank>
</contributing_site>
<contributing_site sequence_id="sequence_1413" position="147" strand="minus" pvalue="2.80e-03" >
<left_flank>GTGATCAGGC</left_flank>
<site>
<letter_ref letter_id="A"/>
<letter_ref letter_id="C"/>
<letter_ref letter_id="C"/>
<letter_ref letter_id="C"/>
<letter_ref letter_id="T"/>
<letter_ref letter_id="C"/>
</site>
<right_flank>AGAGTCCGAG</right_flank>
</contributing_site>
<contributing_site sequence_id="sequence_1409" position="14" strand="minus" pvalue="2.80e-03" >
<left_flank>CCAGCCACTC</left_flank>
<site>
<letter_ref letter_id="A"/>
<letter_ref letter_id="C"/>
<letter_ref letter_id="C"/>
<letter_ref letter_id="C"/>
<letter_ref letter_id="T"/>
<letter_ref letter_id="C"/>
</site>
<right_flank>GCTCCTTCAT</right_flank>
</contributing_site>
<contributing_site sequence_id="sequence_1404" position="30" strand="plus" pvalue="2.80e-03" >
<left_flank>GATTCGGCTC</left_flank>
<site>
<letter_ref letter_id="A"/>
<letter_ref letter_id="C"/>
<letter_ref letter_id="C"/>
<letter_ref letter_id="C"/>
<letter_ref letter_id="T"/>
<letter_ref letter_id="C"/>
</site>
<right_flank>CCCTTAAACA</right_flank>
</contributing_site>
<contributing_site sequence_id="sequence_1400" position="5" strand="plus" pvalue="2.80e-03" >
<left_flank>ATCTA</left_flank>
<site>
<letter_ref letter_id="A"/>
<letter_ref letter_id="C"/>
<letter_ref letter_id="C"/>
<letter_ref letter_id="C"/>
<letter_ref letter_id="T"/>
<letter_ref letter_id="C"/>
</site>
<right_flank>ACCTCCCCAG</right_flank>
</contributing_site>
<contributing_site sequence_id="sequence_1388" position="187" strand="minus" pvalue="2.80e-03" >
<left_flank>TACTGTCTCC</left_flank>
<site>
<letter_ref letter_id="A"/>
<letter_ref letter_id="C"/>
<letter_ref letter_id="C"/>
<letter_ref letter_id="C"/>
<letter_ref letter_id="T"/>
<letter_ref letter_id="C"/>
</site>
<right_flank>TCTGCCACGT</right_flank>
</contributing_site>
<contributing_site sequence_id="sequence_1351" position="440" strand="plus" pvalue="2.80e-03" >
<left_flank>TCACTCCCAT</left_flank>
<site>
<letter_ref letter_id="A"/>
<letter_ref letter_id="C"/>
<letter_ref letter_id="C"/>
<letter_ref letter_id="C"/>
<letter_ref letter_id="T"/>
<letter_ref letter_id="C"/>
</site>
<right_flank>CTCCTCATTT</right_flank>
</contributing_site>
<contributing_site sequence_id="sequence_1345" position="199" strand="plus" pvalue="2.80e-03" >
<left_flank>TTTCCTGATA</left_flank>
<site>
<letter_ref letter_id="A"/>
<letter_ref letter_id="C"/>
<letter_ref letter_id="C"/>
<letter_ref letter_id="C"/>
<letter_ref letter_id="T"/>
<letter_ref letter_id="C"/>
</site>
<right_flank>TGCAGAAATA</right_flank>
</contributing_site>
<contributing_site sequence_id="sequence_1335" position="12" strand="plus" pvalue="2.80e-03" >
<left_flank>GTAATGCCAG</left_flank>
<site>
<letter_ref letter_id="A"/>
<letter_ref letter_id="C"/>
<letter_ref letter_id="C"/>
<letter_ref letter_id="C"/>
<letter_ref letter_id="T"/>
<letter_ref letter_id="C"/>
</site>
<right_flank>GAACGAGTAC</right_flank>
</contributing_site>
<contributing_site sequence_id="sequence_1331" position="72" strand="plus" pvalue="2.80e-03" >
<left_flank>AAGACCAAGA</left_flank>
<site>
<letter_ref letter_id="A"/>
<letter_ref letter_id="C"/>
<letter_ref letter_id="C"/>
<letter_ref letter_id="C"/>
<letter_ref letter_id="T"/>
<letter_ref letter_id="C"/>
</site>
<right_flank>TTCTCTAATT</right_flank>
</contributing_site>
<contributing_site sequence_id="sequence_1308" position="371" strand="plus" pvalue="2.80e-03" >
<left_flank>CTCTAAGGCT</left_flank>
<site>
<letter_ref letter_id="A"/>
<letter_ref letter_id="C"/>
<letter_ref letter_id="C"/>
<letter_ref letter_id="C"/>
<letter_ref letter_id="T"/>
<letter_ref letter_id="C"/>
</site>
<right_flank>ACAAAGATAA</right_flank>
</contributing_site>
<contributing_site sequence_id="sequence_1280" position="262" strand="minus" pvalue="2.80e-03" >
<left_flank>TGCTTTTTTA</left_flank>
<site>
<letter_ref letter_id="A"/>
<letter_ref letter_id="C"/>
<letter_ref letter_id="C"/>
<letter_ref letter_id="C"/>
<letter_ref letter_id="T"/>
<letter_ref letter_id="C"/>
</site>
<right_flank>TCTCCTAGTG</right_flank>
</contributing_site>
<contributing_site sequence_id="sequence_1273" position="217" strand="plus" pvalue="2.80e-03" >
<left_flank>GAGCGCCCTA</left_flank>
<site>
<letter_ref letter_id="A"/>
<letter_ref letter_id="C"/>
<letter_ref letter_id="C"/>
<letter_ref letter_id="C"/>
<letter_ref letter_id="T"/>
<letter_ref letter_id="C"/>
</site>
<right_flank>TCTCTTAGTA</right_flank>
</contributing_site>
<contributing_site sequence_id="sequence_1225" position="588" strand="plus" pvalue="2.80e-03" >
<left_flank>CATTATTAGT</left_flank>
<site>
<letter_ref letter_id="A"/>
<letter_ref letter_id="C"/>
<letter_ref letter_id="C"/>
<letter_ref letter_id="C"/>
<letter_ref letter_id="T"/>
<letter_ref letter_id="C"/>
</site>
<right_flank>CTTTATCTTT</right_flank>
</contributing_site>
<contributing_site sequence_id="sequence_1208" position="192" strand="minus" pvalue="2.80e-03" >
<left_flank>GCTCTATAAG</left_flank>
<site>
<letter_ref letter_id="A"/>
<letter_ref letter_id="C"/>
<letter_ref letter_id="C"/>
<letter_ref letter_id="C"/>
<letter_ref letter_id="T"/>
<letter_ref letter_id="C"/>
</site>
<right_flank>CACAATGTGG</right_flank>
</contributing_site>
<contributing_site sequence_id="sequence_1201" position="296" strand="plus" pvalue="2.80e-03" >
<left_flank>AGCGAAAAAC</left_flank>
<site>
<letter_ref letter_id="A"/>
<letter_ref letter_id="C"/>
<letter_ref letter_id="C"/>
<letter_ref letter_id="C"/>
<letter_ref letter_id="T"/>
<letter_ref letter_id="C"/>
</site>
<right_flank>CAACCGAGTA</right_flank>
</contributing_site>
<contributing_site sequence_id="sequence_1140" position="59" strand="minus" pvalue="2.80e-03" >
<left_flank>TTAGTCAGAC</left_flank>
<site>
<letter_ref letter_id="A"/>
<letter_ref letter_id="C"/>
<letter_ref letter_id="C"/>
<letter_ref letter_id="C"/>
<letter_ref letter_id="T"/>
<letter_ref letter_id="C"/>
</site>
<right_flank>TGCTCAAGAC</right_flank>
</contributing_site>
<contributing_site sequence_id="sequence_1117" position="81" strand="minus" pvalue="2.80e-03" >
<left_flank>GTGATAAAAA</left_flank>
<site>
<letter_ref letter_id="A"/>
<letter_ref letter_id="C"/>
<letter_ref letter_id="C"/>
<letter_ref letter_id="C"/>
<letter_ref letter_id="T"/>
<letter_ref letter_id="C"/>
</site>
<right_flank>ACATTATGTC</right_flank>
</contributing_site>
<contributing_site sequence_id="sequence_1108" position="434" strand="minus" pvalue="2.80e-03" >
<left_flank>CCAGGCCGCC</left_flank>
<site>
<letter_ref letter_id="A"/>
<letter_ref letter_id="C"/>
<letter_ref letter_id="C"/>
<letter_ref letter_id="C"/>
<letter_ref letter_id="T"/>
<letter_ref letter_id="C"/>
</site>
<right_flank>CCAGTCCCTT</right_flank>
</contributing_site>
<contributing_site sequence_id="sequence_1070" position="59" strand="plus" pvalue="2.80e-03" >
<left_flank>CTGATTCGTA</left_flank>
<site>
<letter_ref letter_id="A"/>
<letter_ref letter_id="C"/>
<letter_ref letter_id="C"/>
<letter_ref letter_id="C"/>
<letter_ref letter_id="T"/>
<letter_ref letter_id="C"/>
</site>
<right_flank>ACCCCTCACC</right_flank>
</contributing_site>
<contributing_site sequence_id="sequence_1038" position="251" strand="plus" pvalue="2.80e-03" >
<left_flank>TCTCCCTAGG</left_flank>
<site>
<letter_ref letter_id="A"/>
<letter_ref letter_id="C"/>
<letter_ref letter_id="C"/>
<letter_ref letter_id="C"/>
<letter_ref letter_id="T"/>
<letter_ref letter_id="C"/>
</site>
<right_flank>ACCATTCCCA</right_flank>
</contributing_site>
<contributing_site sequence_id="sequence_1024" position="241" strand="minus" pvalue="2.80e-03" >
<left_flank>GGCAGCCAAC</left_flank>
<site>
<letter_ref letter_id="A"/>
<letter_ref letter_id="C"/>
<letter_ref letter_id="C"/>
<letter_ref letter_id="C"/>
<letter_ref letter_id="T"/>
<letter_ref letter_id="C"/>
</site>
<right_flank>ACCCCCCTCC</right_flank>
</contributing_site>
<contributing_site sequence_id="sequence_1017" position="112" strand="plus" pvalue="2.80e-03" >
<left_flank>AAAGGACACT</left_flank>
<site>
<letter_ref letter_id="A"/>
<letter_ref letter_id="C"/>
<letter_ref letter_id="C"/>
<letter_ref letter_id="C"/>
<letter_ref letter_id="T"/>
<letter_ref letter_id="C"/>
</site>
<right_flank>ACCATCATGG</right_flank>
</contributing_site>
<contributing_site sequence_id="sequence_1011" position="108" strand="minus" pvalue="2.80e-03" >
<left_flank>AGACACAACC</left_flank>
<site>
<letter_ref letter_id="A"/>
<letter_ref letter_id="C"/>
<letter_ref letter_id="C"/>
<letter_ref letter_id="C"/>
<letter_ref letter_id="T"/>
<letter_ref letter_id="C"/>
</site>
<right_flank>TCTCGCAAGT</right_flank>
</contributing_site>
<contributing_site sequence_id="sequence_984" position="39" strand="plus" pvalue="2.80e-03" >
<left_flank>AGTGATGACA</left_flank>
<site>
<letter_ref letter_id="A"/>
<letter_ref letter_id="C"/>
<letter_ref letter_id="C"/>
<letter_ref letter_id="C"/>
<letter_ref letter_id="T"/>
<letter_ref letter_id="C"/>
</site>
<right_flank>AATCACCACA</right_flank>
</contributing_site>
<contributing_site sequence_id="sequence_979" position="85" strand="plus" pvalue="2.80e-03" >
<left_flank>TAAATTAGGC</left_flank>
<site>
<letter_ref letter_id="A"/>
<letter_ref letter_id="C"/>
<letter_ref letter_id="C"/>
<letter_ref letter_id="C"/>
<letter_ref letter_id="T"/>
<letter_ref letter_id="C"/>
</site>
<right_flank>TCCTGTATAT</right_flank>
</contributing_site>
<contributing_site sequence_id="sequence_961" position="5" strand="plus" pvalue="2.80e-03" >
<left_flank>GCACA</left_flank>
<site>
<letter_ref letter_id="A"/>
<letter_ref letter_id="C"/>
<letter_ref letter_id="C"/>
<letter_ref letter_id="C"/>
<letter_ref letter_id="T"/>
<letter_ref letter_id="C"/>
</site>
<right_flank>CTGTGGGTCA</right_flank>
</contributing_site>
<contributing_site sequence_id="sequence_954" position="97" strand="minus" pvalue="2.80e-03" >
<left_flank>AGACACAAGA</left_flank>
<site>
<letter_ref letter_id="A"/>
<letter_ref letter_id="C"/>
<letter_ref letter_id="C"/>
<letter_ref letter_id="C"/>
<letter_ref letter_id="T"/>
<letter_ref letter_id="C"/>
</site>
<right_flank>ACAATCACCG</right_flank>
</contributing_site>
<contributing_site sequence_id="sequence_920" position="247" strand="minus" pvalue="2.80e-03" >
<left_flank>TTTGTTTCTA</left_flank>
<site>
<letter_ref letter_id="A"/>
<letter_ref letter_id="C"/>
<letter_ref letter_id="C"/>
<letter_ref letter_id="C"/>
<letter_ref letter_id="T"/>
<letter_ref letter_id="C"/>
</site>
<right_flank>TTTACTTTCC</right_flank>
</contributing_site>
<contributing_site sequence_id="sequence_920" position="60" strand="minus" pvalue="2.80e-03" >
<left_flank>CAAATTCACC</left_flank>
<site>
<letter_ref letter_id="A"/>
<letter_ref letter_id="C"/>
<letter_ref letter_id="C"/>
<letter_ref letter_id="C"/>
<letter_ref letter_id="T"/>
<letter_ref letter_id="C"/>
</site>
<right_flank>TTTTGGGCAT</right_flank>
</contributing_site>
<contributing_site sequence_id="sequence_900" position="138" strand="plus" pvalue="2.80e-03" >
<left_flank>GCGTCGTACT</left_flank>
<site>
<letter_ref letter_id="A"/>
<letter_ref letter_id="C"/>
<letter_ref letter_id="C"/>
<letter_ref letter_id="C"/>
<letter_ref letter_id="T"/>
<letter_ref letter_id="C"/>
</site>
<right_flank>GATGGGCGAG</right_flank>
</contributing_site>
<contributing_site sequence_id="sequence_899" position="44" strand="plus" pvalue="2.80e-03" >
<left_flank>CGATGCCCTG</left_flank>
<site>
<letter_ref letter_id="A"/>
<letter_ref letter_id="C"/>
<letter_ref letter_id="C"/>
<letter_ref letter_id="C"/>
<letter_ref letter_id="T"/>
<letter_ref letter_id="C"/>
</site>
<right_flank>TCGGGTTCAT</right_flank>
</contributing_site>
<contributing_site sequence_id="sequence_897" position="218" strand="minus" pvalue="2.80e-03" >
<left_flank>GGACAGAGAA</left_flank>
<site>
<letter_ref letter_id="A"/>
<letter_ref letter_id="C"/>
<letter_ref letter_id="C"/>
<letter_ref letter_id="C"/>
<letter_ref letter_id="T"/>
<letter_ref letter_id="C"/>
</site>
<right_flank>TAACCACTTA</right_flank>
</contributing_site>
<contributing_site sequence_id="sequence_888" position="346" strand="plus" pvalue="2.80e-03" >
<left_flank>AATTGGAGTC</left_flank>
<site>
<letter_ref letter_id="A"/>
<letter_ref letter_id="C"/>
<letter_ref letter_id="C"/>
<letter_ref letter_id="C"/>
<letter_ref letter_id="T"/>
<letter_ref letter_id="C"/>
</site>
<right_flank>TCTCTGAATC</right_flank>
</contributing_site>
<contributing_site sequence_id="sequence_861" position="53" strand="plus" pvalue="2.80e-03" >
<left_flank>CGTGGAGACT</left_flank>
<site>
<letter_ref letter_id="A"/>
<letter_ref letter_id="C"/>
<letter_ref letter_id="C"/>
<letter_ref letter_id="C"/>
<letter_ref letter_id="T"/>
<letter_ref letter_id="C"/>
</site>
<right_flank>TCAGCGTTTA</right_flank>
</contributing_site>
<contributing_site sequence_id="sequence_860" position="1" strand="plus" pvalue="2.80e-03" >
<left_flank>G</left_flank>
<site>
<letter_ref letter_id="A"/>
<letter_ref letter_id="C"/>
<letter_ref letter_id="C"/>
<letter_ref letter_id="C"/>
<letter_ref letter_id="T"/>
<letter_ref letter_id="C"/>
</site>
<right_flank>AGGGCCGGTG</right_flank>
</contributing_site>
<contributing_site sequence_id="sequence_859" position="193" strand="plus" pvalue="2.80e-03" >
<left_flank>ATCGCCAAAA</left_flank>
<site>
<letter_ref letter_id="A"/>
<letter_ref letter_id="C"/>
<letter_ref letter_id="C"/>
<letter_ref letter_id="C"/>
<letter_ref letter_id="T"/>
<letter_ref letter_id="C"/>
</site>
<right_flank>TTGAAAAATA</right_flank>
</contributing_site>
<contributing_site sequence_id="sequence_856" position="429" strand="plus" pvalue="2.80e-03" >
<left_flank>TTGATATCTA</left_flank>
<site>
<letter_ref letter_id="A"/>
<letter_ref letter_id="C"/>
<letter_ref letter_id="C"/>
<letter_ref letter_id="C"/>
<letter_ref letter_id="T"/>
<letter_ref letter_id="C"/>
</site>
<right_flank>GGGAATAGGT</right_flank>
</contributing_site>
<contributing_site sequence_id="sequence_845" position="175" strand="minus" pvalue="2.80e-03" >
<left_flank>TTCCCTTACC</left_flank>
<site>
<letter_ref letter_id="A"/>
<letter_ref letter_id="C"/>
<letter_ref letter_id="C"/>
<letter_ref letter_id="C"/>
<letter_ref letter_id="T"/>
<letter_ref letter_id="C"/>
</site>
<right_flank>CTTAGCTAGG</right_flank>
</contributing_site>
<contributing_site sequence_id="sequence_816" position="544" strand="plus" pvalue="2.80e-03" >
<left_flank>TCCCCATCAT</left_flank>
<site>
<letter_ref letter_id="A"/>
<letter_ref letter_id="C"/>
<letter_ref letter_id="C"/>
<letter_ref letter_id="C"/>
<letter_ref letter_id="T"/>
<letter_ref letter_id="C"/>
</site>
<right_flank>CCATGGCATA</right_flank>
</contributing_site>
<contributing_site sequence_id="sequence_816" position="499" strand="minus" pvalue="2.80e-03" >
<left_flank>GAGATCTATG</left_flank>
<site>
<letter_ref letter_id="A"/>
<letter_ref letter_id="C"/>
<letter_ref letter_id="C"/>
<letter_ref letter_id="C"/>
<letter_ref letter_id="T"/>
<letter_ref letter_id="C"/>
</site>
<right_flank>GTCTTAATGC</right_flank>
</contributing_site>
<contributing_site sequence_id="sequence_801" position="186" strand="minus" pvalue="2.80e-03" >
<left_flank>TGCTCAGCTG</left_flank>
<site>
<letter_ref letter_id="A"/>
<letter_ref letter_id="C"/>
<letter_ref letter_id="C"/>
<letter_ref letter_id="C"/>
<letter_ref letter_id="T"/>
<letter_ref letter_id="C"/>
</site>
<right_flank>AAGTGCCTGA</right_flank>
</contributing_site>
<contributing_site sequence_id="sequence_800" position="283" strand="minus" pvalue="2.80e-03" >
<left_flank>AAATTCGAAA</left_flank>
<site>
<letter_ref letter_id="A"/>
<letter_ref letter_id="C"/>
<letter_ref letter_id="C"/>
<letter_ref letter_id="C"/>
<letter_ref letter_id="T"/>
<letter_ref letter_id="C"/>
</site>
<right_flank>ACATGGGTAT</right_flank>
</contributing_site>
<contributing_site sequence_id="sequence_695" position="124" strand="plus" pvalue="2.80e-03" >
<left_flank>CCCTAATATA</left_flank>
<site>
<letter_ref letter_id="A"/>
<letter_ref letter_id="C"/>
<letter_ref letter_id="C"/>
<letter_ref letter_id="C"/>
<letter_ref letter_id="T"/>
<letter_ref letter_id="C"/>
</site>
<right_flank>ATGTTTGGAT</right_flank>
</contributing_site>
<contributing_site sequence_id="sequence_693" position="79" strand="plus" pvalue="2.80e-03" >
<left_flank>CGGCTGCTAC</left_flank>
<site>
<letter_ref letter_id="A"/>
<letter_ref letter_id="C"/>
<letter_ref letter_id="C"/>
<letter_ref letter_id="C"/>
<letter_ref letter_id="T"/>
<letter_ref letter_id="C"/>
</site>
<right_flank>TGCAATGAGG</right_flank>
</contributing_site>
<contributing_site sequence_id="sequence_659" position="384" strand="minus" pvalue="2.80e-03" >
<left_flank>TTTGTCTTTG</left_flank>
<site>
<letter_ref letter_id="A"/>
<letter_ref letter_id="C"/>
<letter_ref letter_id="C"/>
<letter_ref letter_id="C"/>
<letter_ref letter_id="T"/>
<letter_ref letter_id="C"/>
</site>
<right_flank>AGCTGTCTTG</right_flank>
</contributing_site>
<contributing_site sequence_id="sequence_653" position="135" strand="minus" pvalue="2.80e-03" >
<left_flank>AGTCTACATA</left_flank>
<site>
<letter_ref letter_id="A"/>
<letter_ref letter_id="C"/>
<letter_ref letter_id="C"/>
<letter_ref letter_id="C"/>
<letter_ref letter_id="T"/>
<letter_ref letter_id="C"/>
</site>
<right_flank>CAAACTATCT</right_flank>
</contributing_site>
<contributing_site sequence_id="sequence_630" position="4" strand="plus" pvalue="2.80e-03" >
<left_flank>GCTA</left_flank>
<site>
<letter_ref letter_id="A"/>
<letter_ref letter_id="C"/>
<letter_ref letter_id="C"/>
<letter_ref letter_id="C"/>
<letter_ref letter_id="T"/>
<letter_ref letter_id="C"/>
</site>
<right_flank>GCCTAGCACC</right_flank>
</contributing_site>
<contributing_site sequence_id="sequence_565" position="22" strand="plus" pvalue="2.80e-03" >
<left_flank>TGAGCCGCCA</left_flank>
<site>
<letter_ref letter_id="A"/>
<letter_ref letter_id="C"/>
<letter_ref letter_id="C"/>
<letter_ref letter_id="C"/>
<letter_ref letter_id="T"/>
<letter_ref letter_id="C"/>
</site>
<right_flank>AATGAAATAT</right_flank>
</contributing_site>
<contributing_site sequence_id="sequence_508" position="43" strand="minus" pvalue="2.80e-03" >
<left_flank>TTTCTAAAAA</left_flank>
<site>
<letter_ref letter_id="A"/>
<letter_ref letter_id="C"/>
<letter_ref letter_id="C"/>
<letter_ref letter_id="C"/>
<letter_ref letter_id="T"/>
<letter_ref letter_id="C"/>
</site>
<right_flank>CCAATATCTT</right_flank>
</contributing_site>
<contributing_site sequence_id="sequence_492" position="14" strand="minus" pvalue="2.80e-03" >
<left_flank>GTCCAGAGCG</left_flank>
<site>
<letter_ref letter_id="A"/>
<letter_ref letter_id="C"/>
<letter_ref letter_id="C"/>
<letter_ref letter_id="C"/>
<letter_ref letter_id="T"/>
<letter_ref letter_id="C"/>
</site>
<right_flank>ATGATCATGA</right_flank>
</contributing_site>
<contributing_site sequence_id="sequence_483" position="422" strand="minus" pvalue="2.80e-03" >
<left_flank>ACAGGTTCCG</left_flank>
<site>
<letter_ref letter_id="A"/>
<letter_ref letter_id="C"/>
<letter_ref letter_id="C"/>
<letter_ref letter_id="C"/>
<letter_ref letter_id="T"/>
<letter_ref letter_id="C"/>
</site>
<right_flank>TCACTAGACG</right_flank>
</contributing_site>
<contributing_site sequence_id="sequence_477" position="125" strand="plus" pvalue="2.80e-03" >
<left_flank>GGGCCCAGAC</left_flank>
<site>
<letter_ref letter_id="A"/>
<letter_ref letter_id="C"/>
<letter_ref letter_id="C"/>
<letter_ref letter_id="C"/>
<letter_ref letter_id="T"/>
<letter_ref letter_id="C"/>
</site>
<right_flank>CCTTTGGTCG</right_flank>
</contributing_site>
<contributing_site sequence_id="sequence_465" position="77" strand="minus" pvalue="2.80e-03" >
<left_flank>CTTCCTCAGA</left_flank>
<site>
<letter_ref letter_id="A"/>
<letter_ref letter_id="C"/>
<letter_ref letter_id="C"/>
<letter_ref letter_id="C"/>
<letter_ref letter_id="T"/>
<letter_ref letter_id="C"/>
</site>
<right_flank>CTCCTGCTCT</right_flank>
</contributing_site>
<contributing_site sequence_id="sequence_404" position="132" strand="plus" pvalue="2.80e-03" >
<left_flank>CGTGGCCGCC</left_flank>
<site>
<letter_ref letter_id="A"/>
<letter_ref letter_id="C"/>
<letter_ref letter_id="C"/>
<letter_ref letter_id="C"/>
<letter_ref letter_id="T"/>
<letter_ref letter_id="C"/>
</site>
<right_flank>ATCTGCATTG</right_flank>
</contributing_site>
<contributing_site sequence_id="sequence_365" position="202" strand="plus" pvalue="2.80e-03" >
<left_flank>AGTCTAATTT</left_flank>
<site>
<letter_ref letter_id="A"/>
<letter_ref letter_id="C"/>
<letter_ref letter_id="C"/>
<letter_ref letter_id="C"/>
<letter_ref letter_id="T"/>
<letter_ref letter_id="C"/>
</site>
<right_flank>ACTGATATAA</right_flank>
</contributing_site>
<contributing_site sequence_id="sequence_361" position="230" strand="minus" pvalue="2.80e-03" >
<left_flank>GTGTCACGTA</left_flank>
<site>
<letter_ref letter_id="A"/>
<letter_ref letter_id="C"/>
<letter_ref letter_id="C"/>
<letter_ref letter_id="C"/>
<letter_ref letter_id="T"/>
<letter_ref letter_id="C"/>
</site>
<right_flank>GGTAGCACCG</right_flank>
</contributing_site>
<contributing_site sequence_id="sequence_336" position="29" strand="minus" pvalue="2.80e-03" >
<left_flank>TTGTAACCCT</left_flank>
<site>
<letter_ref letter_id="A"/>
<letter_ref letter_id="C"/>
<letter_ref letter_id="C"/>
<letter_ref letter_id="C"/>
<letter_ref letter_id="T"/>
<letter_ref letter_id="C"/>
</site>
<right_flank>CCCTAGACTA</right_flank>
</contributing_site>
<contributing_site sequence_id="sequence_309" position="125" strand="plus" pvalue="2.80e-03" >
<left_flank>AGGGGCAGCA</left_flank>
<site>
<letter_ref letter_id="A"/>
<letter_ref letter_id="C"/>
<letter_ref letter_id="C"/>
<letter_ref letter_id="C"/>
<letter_ref letter_id="T"/>
<letter_ref letter_id="C"/>
</site>
<right_flank>TTCCTTTGGG</right_flank>
</contributing_site>
<contributing_site sequence_id="sequence_308" position="96" strand="plus" pvalue="2.80e-03" >
<left_flank>TCTCCTTACT</left_flank>
<site>
<letter_ref letter_id="A"/>
<letter_ref letter_id="C"/>
<letter_ref letter_id="C"/>
<letter_ref letter_id="C"/>
<letter_ref letter_id="T"/>
<letter_ref letter_id="C"/>
</site>
<right_flank>CTAGCGGAGG</right_flank>
</contributing_site>
<contributing_site sequence_id="sequence_306" position="154" strand="minus" pvalue="2.80e-03" >
<left_flank>CTCGCCAGCA</left_flank>
<site>
<letter_ref letter_id="A"/>
<letter_ref letter_id="C"/>
<letter_ref letter_id="C"/>
<letter_ref letter_id="C"/>
<letter_ref letter_id="T"/>
<letter_ref letter_id="C"/>
</site>
<right_flank>CGCCGGTGGA</right_flank>
</contributing_site>
<contributing_site sequence_id="sequence_236" position="36" strand="plus" pvalue="2.80e-03" >
<left_flank>AATTGTGATC</left_flank>
<site>
<letter_ref letter_id="A"/>
<letter_ref letter_id="C"/>
<letter_ref letter_id="C"/>
<letter_ref letter_id="C"/>
<letter_ref letter_id="T"/>
<letter_ref letter_id="C"/>
</site>
<right_flank>AAATTTGATT</right_flank>
</contributing_site>
<contributing_site sequence_id="sequence_223" position="245" strand="plus" pvalue="2.80e-03" >
<left_flank>ATTGCTTGCT</left_flank>
<site>
<letter_ref letter_id="A"/>
<letter_ref letter_id="C"/>
<letter_ref letter_id="C"/>
<letter_ref letter_id="C"/>
<letter_ref letter_id="T"/>
<letter_ref letter_id="C"/>
</site>
<right_flank>TGCTGTGCAA</right_flank>
</contributing_site>
<contributing_site sequence_id="sequence_218" position="3" strand="minus" pvalue="2.80e-03" >
<left_flank>CTGGTTCATG</left_flank>
<site>
<letter_ref letter_id="A"/>
<letter_ref letter_id="C"/>
<letter_ref letter_id="C"/>
<letter_ref letter_id="C"/>
<letter_ref letter_id="T"/>
<letter_ref letter_id="C"/>
</site>
<right_flank>GTG</right_flank>
</contributing_site>
<contributing_site sequence_id="sequence_194" position="115" strand="plus" pvalue="2.80e-03" >
<left_flank>CGGCACCAGC</left_flank>
<site>
<letter_ref letter_id="A"/>
<letter_ref letter_id="C"/>
<letter_ref letter_id="C"/>
<letter_ref letter_id="C"/>
<letter_ref letter_id="T"/>
<letter_ref letter_id="C"/>
</site>
<right_flank>CGTCCTCGTT</right_flank>
</contributing_site>
<contributing_site sequence_id="sequence_116" position="459" strand="minus" pvalue="2.80e-03" >
<left_flank>CGAGCGTCAC</left_flank>
<site>
<letter_ref letter_id="A"/>
<letter_ref letter_id="C"/>
<letter_ref letter_id="C"/>
<letter_ref letter_id="C"/>
<letter_ref letter_id="T"/>
<letter_ref letter_id="C"/>
</site>
<right_flank>GGCTCCTTAT</right_flank>
</contributing_site>
<contributing_site sequence_id="sequence_87" position="121" strand="plus" pvalue="2.80e-03" >
<left_flank>AGACAAAACC</left_flank>
<site>
<letter_ref letter_id="A"/>
<letter_ref letter_id="C"/>
<letter_ref letter_id="C"/>
<letter_ref letter_id="C"/>
<letter_ref letter_id="T"/>
<letter_ref letter_id="C"/>
</site>
<right_flank>TAAAATCATG</right_flank>
</contributing_site>
<contributing_site sequence_id="sequence_53" position="36" strand="minus" pvalue="2.80e-03" >
<left_flank>CAATGGAACG</left_flank>
<site>
<letter_ref letter_id="A"/>
<letter_ref letter_id="C"/>
<letter_ref letter_id="C"/>
<letter_ref letter_id="C"/>
<letter_ref letter_id="T"/>
<letter_ref letter_id="C"/>
</site>
<right_flank>CAATAGTATA</right_flank>
</contributing_site>
<contributing_site sequence_id="sequence_7" position="3" strand="plus" pvalue="2.80e-03" >
<left_flank>ATT</left_flank>
<site>
<letter_ref letter_id="A"/>
<letter_ref letter_id="C"/>
<letter_ref letter_id="C"/>
<letter_ref letter_id="C"/>
<letter_ref letter_id="T"/>
<letter_ref letter_id="C"/>
</site>
<right_flank>TCCCTCTTGC</right_flank>
</contributing_site>
<contributing_site sequence_id="sequence_6" position="84" strand="plus" pvalue="2.80e-03" >
<left_flank>TACCTTTATG</left_flank>
<site>
<letter_ref letter_id="A"/>
<letter_ref letter_id="C"/>
<letter_ref letter_id="C"/>
<letter_ref letter_id="C"/>
<letter_ref letter_id="T"/>
<letter_ref letter_id="C"/>
</site>
<right_flank>GAGAAAGGTG</right_flank>
</contributing_site>
<contributing_site sequence_id="sequence_5" position="6" strand="plus" pvalue="2.80e-03" >
<left_flank>CAGCTC</left_flank>
<site>
<letter_ref letter_id="A"/>
<letter_ref letter_id="C"/>
<letter_ref letter_id="C"/>
<letter_ref letter_id="C"/>
<letter_ref letter_id="T"/>
<letter_ref letter_id="C"/>
</site>
<right_flank>TTTGTTCCTC</right_flank>
</contributing_site>
<contributing_site sequence_id="sequence_1" position="49" strand="minus" pvalue="2.80e-03" >
<left_flank>CCAACGATGA</left_flank>
<site>
<letter_ref letter_id="A"/>
<letter_ref letter_id="C"/>
<letter_ref letter_id="C"/>
<letter_ref letter_id="C"/>
<letter_ref letter_id="T"/>
<letter_ref letter_id="C"/>
</site>
<right_flank>GGCTTAACTT</right_flank>
</contributing_site>
<contributing_site sequence_id="sequence_6418" position="261" strand="plus" pvalue="2.98e-03" >
<left_flank>AAAAGGCACA</left_flank>
<site>
<letter_ref letter_id="G"/>
<letter_ref letter_id="C"/>
<letter_ref letter_id="C"/>
<letter_ref letter_id="C"/>
<letter_ref letter_id="T"/>
<letter_ref letter_id="A"/>
</site>
<right_flank>CGGGCGG</right_flank>
</contributing_site>
<contributing_site sequence_id="sequence_6338" position="344" strand="plus" pvalue="2.98e-03" >
<left_flank>CCCGGGTGCC</left_flank>
<site>
<letter_ref letter_id="G"/>
<letter_ref letter_id="C"/>
<letter_ref letter_id="C"/>
<letter_ref letter_id="C"/>
<letter_ref letter_id="T"/>
<letter_ref letter_id="A"/>
</site>
<right_flank>TGCGGGTGAA</right_flank>
</contributing_site>
<contributing_site sequence_id="sequence_6315" position="67" strand="minus" pvalue="2.98e-03" >
<left_flank>GCATCCTTAT</left_flank>
<site>
<letter_ref letter_id="G"/>
<letter_ref letter_id="C"/>
<letter_ref letter_id="C"/>
<letter_ref letter_id="C"/>
<letter_ref letter_id="T"/>
<letter_ref letter_id="A"/>
</site>
<right_flank>TTCAATTATT</right_flank>
</contributing_site>
<contributing_site sequence_id="sequence_6303" position="328" strand="plus" pvalue="2.98e-03" >
<left_flank>ATGTGAAGCT</left_flank>
<site>
<letter_ref letter_id="G"/>
<letter_ref letter_id="C"/>
<letter_ref letter_id="C"/>
<letter_ref letter_id="C"/>
<letter_ref letter_id="T"/>
<letter_ref letter_id="A"/>
</site>
<right_flank>TGCTCGGGAC</right_flank>
</contributing_site>
<contributing_site sequence_id="sequence_6258" position="9" strand="minus" pvalue="2.98e-03" >
<left_flank>GTTAGGTCTT</left_flank>
<site>
<letter_ref letter_id="G"/>
<letter_ref letter_id="C"/>
<letter_ref letter_id="C"/>
<letter_ref letter_id="C"/>
<letter_ref letter_id="T"/>
<letter_ref letter_id="A"/>
</site>
<right_flank>AATATTTTG</right_flank>
</contributing_site>
<contributing_site sequence_id="sequence_6252" position="239" strand="minus" pvalue="2.98e-03" >
<left_flank>ACGCCGGCAG</left_flank>
<site>
<letter_ref letter_id="G"/>
<letter_ref letter_id="C"/>
<letter_ref letter_id="C"/>
<letter_ref letter_id="C"/>
<letter_ref letter_id="T"/>
<letter_ref letter_id="A"/>
</site>
<right_flank>CGACACCGGG</right_flank>
</contributing_site>
<contributing_site sequence_id="sequence_6251" position="371" strand="minus" pvalue="2.98e-03" >
<left_flank>CGTACCAAGA</left_flank>
<site>
<letter_ref letter_id="G"/>
<letter_ref letter_id="C"/>
<letter_ref letter_id="C"/>
<letter_ref letter_id="C"/>
<letter_ref letter_id="T"/>
<letter_ref letter_id="A"/>
</site>
<right_flank>ATCGCCACCC</right_flank>
</contributing_site>
<contributing_site sequence_id="sequence_6248" position="58" strand="minus" pvalue="2.98e-03" >
<left_flank>GGATCCTTGG</left_flank>
<site>
<letter_ref letter_id="G"/>
<letter_ref letter_id="C"/>
<letter_ref letter_id="C"/>
<letter_ref letter_id="C"/>
<letter_ref letter_id="T"/>
<letter_ref letter_id="A"/>
</site>
<right_flank>CCGTGAGCTT</right_flank>
</contributing_site>
<contributing_site sequence_id="sequence_6239" position="188" strand="plus" pvalue="2.98e-03" >
<left_flank>TGTAGCTCAC</left_flank>
<site>
<letter_ref letter_id="G"/>
<letter_ref letter_id="C"/>
<letter_ref letter_id="C"/>
<letter_ref letter_id="C"/>
<letter_ref letter_id="T"/>
<letter_ref letter_id="A"/>
</site>
<right_flank>GATGCCTTCT</right_flank>
</contributing_site>
<contributing_site sequence_id="sequence_6227" position="124" strand="plus" pvalue="2.98e-03" >
<left_flank>GCTCGTTAAT</left_flank>
<site>
<letter_ref letter_id="G"/>
<letter_ref letter_id="C"/>
<letter_ref letter_id="C"/>
<letter_ref letter_id="C"/>
<letter_ref letter_id="T"/>
<letter_ref letter_id="A"/>
</site>
<right_flank>ATGCTGTGTG</right_flank>
</contributing_site>
<contributing_site sequence_id="sequence_6184" position="296" strand="minus" pvalue="2.98e-03" >
<left_flank>GGGGGACAGG</left_flank>
<site>
<letter_ref letter_id="G"/>
<letter_ref letter_id="C"/>
<letter_ref letter_id="C"/>
<letter_ref letter_id="C"/>
<letter_ref letter_id="T"/>
<letter_ref letter_id="A"/>
</site>
<right_flank>AACACTAGCT</right_flank>
</contributing_site>
<contributing_site sequence_id="sequence_6163" position="126" strand="plus" pvalue="2.98e-03" >
<left_flank>AACTTTTCAA</left_flank>
<site>
<letter_ref letter_id="G"/>
<letter_ref letter_id="C"/>
<letter_ref letter_id="C"/>
<letter_ref letter_id="C"/>
<letter_ref letter_id="T"/>
<letter_ref letter_id="A"/>
</site>
<right_flank>CAACTTTCAT</right_flank>
</contributing_site>
<contributing_site sequence_id="sequence_6152" position="131" strand="plus" pvalue="2.98e-03" >
<left_flank>TCTCCGGCGT</left_flank>
<site>
<letter_ref letter_id="G"/>
<letter_ref letter_id="C"/>
<letter_ref letter_id="C"/>
<letter_ref letter_id="C"/>
<letter_ref letter_id="T"/>
<letter_ref letter_id="A"/>
</site>
<right_flank>CAACATGACG</right_flank>
</contributing_site>
<contributing_site sequence_id="sequence_6149" position="476" strand="minus" pvalue="2.98e-03" >
<left_flank>CATTTTCT</left_flank>
<site>
<letter_ref letter_id="G"/>
<letter_ref letter_id="C"/>
<letter_ref letter_id="C"/>
<letter_ref letter_id="C"/>
<letter_ref letter_id="T"/>
<letter_ref letter_id="A"/>
</site>
<right_flank>TCCAGCCTTG</right_flank>
</contributing_site>
<contributing_site sequence_id="sequence_6112" position="484" strand="plus" pvalue="2.98e-03" >
<left_flank>ATCTAGAAAT</left_flank>
<site>
<letter_ref letter_id="G"/>
<letter_ref letter_id="C"/>
<letter_ref letter_id="C"/>
<letter_ref letter_id="C"/>
<letter_ref letter_id="T"/>
<letter_ref letter_id="A"/>
</site>
<right_flank>CGTGAAACAA</right_flank>
</contributing_site>
<contributing_site sequence_id="sequence_6111" position="11" strand="minus" pvalue="2.98e-03" >
<left_flank>TACACTCACG</left_flank>
<site>
<letter_ref letter_id="G"/>
<letter_ref letter_id="C"/>
<letter_ref letter_id="C"/>
<letter_ref letter_id="C"/>
<letter_ref letter_id="T"/>
<letter_ref letter_id="A"/>
</site>
<right_flank>TCAGCACATG</right_flank>
</contributing_site>
<contributing_site sequence_id="sequence_6082" position="191" strand="plus" pvalue="2.98e-03" >
<left_flank>TTAACTCGAT</left_flank>
<site>
<letter_ref letter_id="G"/>
<letter_ref letter_id="C"/>
<letter_ref letter_id="C"/>
<letter_ref letter_id="C"/>
<letter_ref letter_id="T"/>
<letter_ref letter_id="A"/>
</site>
<right_flank>TCCTGGTGTA</right_flank>
</contributing_site>
<contributing_site sequence_id="sequence_6015" position="117" strand="plus" pvalue="2.98e-03" >
<left_flank>ATATAAACTG</left_flank>
<site>
<letter_ref letter_id="G"/>
<letter_ref letter_id="C"/>
<letter_ref letter_id="C"/>
<letter_ref letter_id="C"/>
<letter_ref letter_id="T"/>
<letter_ref letter_id="A"/>
</site>
<right_flank>ATAATCCCAG</right_flank>
</contributing_site>
<contributing_site sequence_id="sequence_5994" position="67" strand="plus" pvalue="2.98e-03" >
<left_flank>ATCACCTGAG</left_flank>
<site>
<letter_ref letter_id="G"/>
<letter_ref letter_id="C"/>
<letter_ref letter_id="C"/>
<letter_ref letter_id="C"/>
<letter_ref letter_id="T"/>
<letter_ref letter_id="A"/>
</site>
<right_flank>GTGACCATGT</right_flank>
</contributing_site>
<contributing_site sequence_id="sequence_5961" position="11" strand="plus" pvalue="2.98e-03" >
<left_flank>ATTTAAACAG</left_flank>
<site>
<letter_ref letter_id="G"/>
<letter_ref letter_id="C"/>
<letter_ref letter_id="C"/>
<letter_ref letter_id="C"/>
<letter_ref letter_id="T"/>
<letter_ref letter_id="A"/>
</site>
<right_flank>AAAAGGGTAC</right_flank>
</contributing_site>
<contributing_site sequence_id="sequence_5960" position="101" strand="plus" pvalue="2.98e-03" >
<left_flank>GGCCATATTG</left_flank>
<site>
<letter_ref letter_id="G"/>
<letter_ref letter_id="C"/>
<letter_ref letter_id="C"/>
<letter_ref letter_id="C"/>
<letter_ref letter_id="T"/>
<letter_ref letter_id="A"/>
</site>
<right_flank>GGCTTATATC</right_flank>
</contributing_site>
<contributing_site sequence_id="sequence_5905" position="122" strand="plus" pvalue="2.98e-03" >
<left_flank>GTACAACATG</left_flank>
<site>
<letter_ref letter_id="G"/>
<letter_ref letter_id="C"/>
<letter_ref letter_id="C"/>
<letter_ref letter_id="C"/>
<letter_ref letter_id="T"/>
<letter_ref letter_id="A"/>
</site>
<right_flank>ATCTCAGTTT</right_flank>
</contributing_site>
<contributing_site sequence_id="sequence_5869" position="112" strand="plus" pvalue="2.98e-03" >
<left_flank>GAACAAACTA</left_flank>
<site>
<letter_ref letter_id="G"/>
<letter_ref letter_id="C"/>
<letter_ref letter_id="C"/>
<letter_ref letter_id="C"/>
<letter_ref letter_id="T"/>
<letter_ref letter_id="A"/>
</site>
<right_flank>AGTTAACTAC</right_flank>
</contributing_site>
<contributing_site sequence_id="sequence_5853" position="5" strand="plus" pvalue="2.98e-03" >
<left_flank>GTTAT</left_flank>
<site>
<letter_ref letter_id="G"/>
<letter_ref letter_id="C"/>
<letter_ref letter_id="C"/>
<letter_ref letter_id="C"/>
<letter_ref letter_id="T"/>
<letter_ref letter_id="A"/>
</site>
<right_flank>GAGAGTTTTT</right_flank>
</contributing_site>
<contributing_site sequence_id="sequence_5817" position="154" strand="minus" pvalue="2.98e-03" >
<left_flank>CATATAGGCT</left_flank>
<site>
<letter_ref letter_id="G"/>
<letter_ref letter_id="C"/>
<letter_ref letter_id="C"/>
<letter_ref letter_id="C"/>
<letter_ref letter_id="T"/>
<letter_ref letter_id="A"/>
</site>
<right_flank>CACGCGTGCC</right_flank>
</contributing_site>
<contributing_site sequence_id="sequence_5793" position="77" strand="minus" pvalue="2.98e-03" >
<left_flank>GATTTTGCCA</left_flank>
<site>
<letter_ref letter_id="G"/>
<letter_ref letter_id="C"/>
<letter_ref letter_id="C"/>
<letter_ref letter_id="C"/>
<letter_ref letter_id="T"/>
<letter_ref letter_id="A"/>
</site>
<right_flank>GCTAACTCTT</right_flank>
</contributing_site>
<contributing_site sequence_id="sequence_5768" position="158" strand="plus" pvalue="2.98e-03" >
<left_flank>CTGACAAGGA</left_flank>
<site>
<letter_ref letter_id="G"/>
<letter_ref letter_id="C"/>
<letter_ref letter_id="C"/>
<letter_ref letter_id="C"/>
<letter_ref letter_id="T"/>
<letter_ref letter_id="A"/>
</site>
<right_flank>CACATATAGG</right_flank>
</contributing_site>
<contributing_site sequence_id="sequence_5733" position="398" strand="plus" pvalue="2.98e-03" >
<left_flank>AAATATGAGA</left_flank>
<site>
<letter_ref letter_id="G"/>
<letter_ref letter_id="C"/>
<letter_ref letter_id="C"/>
<letter_ref letter_id="C"/>
<letter_ref letter_id="T"/>
<letter_ref letter_id="A"/>
</site>
<right_flank>TCCAAATGAC</right_flank>
</contributing_site>
<contributing_site sequence_id="sequence_5724" position="183" strand="plus" pvalue="2.98e-03" >
<left_flank>GGGTTCAGAA</left_flank>
<site>
<letter_ref letter_id="G"/>
<letter_ref letter_id="C"/>
<letter_ref letter_id="C"/>
<letter_ref letter_id="C"/>
<letter_ref letter_id="T"/>
<letter_ref letter_id="A"/>
</site>
<right_flank>TATGTGAGGT</right_flank>
</contributing_site>
<contributing_site sequence_id="sequence_5714" position="85" strand="plus" pvalue="2.98e-03" >
<left_flank>TAATTTAATG</left_flank>
<site>
<letter_ref letter_id="G"/>
<letter_ref letter_id="C"/>
<letter_ref letter_id="C"/>
<letter_ref letter_id="C"/>
<letter_ref letter_id="T"/>
<letter_ref letter_id="A"/>
</site>
<right_flank>TATAATCCAG</right_flank>
</contributing_site>
<contributing_site sequence_id="sequence_5708" position="94" strand="plus" pvalue="2.98e-03" >
<left_flank>TAGGAATGCG</left_flank>
<site>
<letter_ref letter_id="G"/>
<letter_ref letter_id="C"/>
<letter_ref letter_id="C"/>
<letter_ref letter_id="C"/>
<letter_ref letter_id="T"/>
<letter_ref letter_id="A"/>
</site>
<right_flank>ACCTTCAACC</right_flank>
</contributing_site>
<contributing_site sequence_id="sequence_5627" position="18" strand="minus" pvalue="2.98e-03" >
<left_flank>CAATGCAGCT</left_flank>
<site>
<letter_ref letter_id="G"/>
<letter_ref letter_id="C"/>
<letter_ref letter_id="C"/>
<letter_ref letter_id="C"/>
<letter_ref letter_id="T"/>
<letter_ref letter_id="A"/>
</site>
<right_flank>GGATCAGTGG</right_flank>
</contributing_site>
<contributing_site sequence_id="sequence_5619" position="91" strand="plus" pvalue="2.98e-03" >
<left_flank>CTCCATAGCA</left_flank>
<site>
<letter_ref letter_id="G"/>
<letter_ref letter_id="C"/>
<letter_ref letter_id="C"/>
<letter_ref letter_id="C"/>
<letter_ref letter_id="T"/>
<letter_ref letter_id="A"/>
</site>
<right_flank>ACTAGGATTC</right_flank>
</contributing_site>
<contributing_site sequence_id="sequence_5587" position="22" strand="plus" pvalue="2.98e-03" >
<left_flank>CACATCGATA</left_flank>
<site>
<letter_ref letter_id="G"/>
<letter_ref letter_id="C"/>
<letter_ref letter_id="C"/>
<letter_ref letter_id="C"/>
<letter_ref letter_id="T"/>
<letter_ref letter_id="A"/>
</site>
<right_flank>GCCGCATCAT</right_flank>
</contributing_site>
<contributing_site sequence_id="sequence_5567" position="144" strand="minus" pvalue="2.98e-03" >
<left_flank>ATTAATAACT</left_flank>
<site>
<letter_ref letter_id="G"/>
<letter_ref letter_id="C"/>
<letter_ref letter_id="C"/>
<letter_ref letter_id="C"/>
<letter_ref letter_id="T"/>
<letter_ref letter_id="A"/>
</site>
<right_flank>AGGGGATGCA</right_flank>
</contributing_site>
<contributing_site sequence_id="sequence_5402" position="251" strand="minus" pvalue="2.98e-03" >
<left_flank>CCTCATTGA</left_flank>
<site>
<letter_ref letter_id="G"/>
<letter_ref letter_id="C"/>
<letter_ref letter_id="C"/>
<letter_ref letter_id="C"/>
<letter_ref letter_id="T"/>
<letter_ref letter_id="A"/>
</site>
<right_flank>GCGCCTTCCA</right_flank>
</contributing_site>
<contributing_site sequence_id="sequence_5383" position="205" strand="plus" pvalue="2.98e-03" >
<left_flank>ATTGTTCCTG</left_flank>
<site>
<letter_ref letter_id="G"/>
<letter_ref letter_id="C"/>
<letter_ref letter_id="C"/>
<letter_ref letter_id="C"/>
<letter_ref letter_id="T"/>
<letter_ref letter_id="A"/>
</site>
<right_flank>AGCATCCTGG</right_flank>
</contributing_site>
<contributing_site sequence_id="sequence_5339" position="93" strand="plus" pvalue="2.98e-03" >
<left_flank>TGCTAGGAAC</left_flank>
<site>
<letter_ref letter_id="G"/>
<letter_ref letter_id="C"/>
<letter_ref letter_id="C"/>
<letter_ref letter_id="C"/>
<letter_ref letter_id="T"/>
<letter_ref letter_id="A"/>
</site>
<right_flank>AGCCATCGGC</right_flank>
</contributing_site>
<contributing_site sequence_id="sequence_5311" position="487" strand="minus" pvalue="2.98e-03" >
<left_flank>CCCCACGCCA</left_flank>
<site>
<letter_ref letter_id="G"/>
<letter_ref letter_id="C"/>
<letter_ref letter_id="C"/>
<letter_ref letter_id="C"/>
<letter_ref letter_id="T"/>
<letter_ref letter_id="A"/>
</site>
<right_flank>CCGCTGGCTC</right_flank>
</contributing_site>
<contributing_site sequence_id="sequence_5259" position="416" strand="minus" pvalue="2.98e-03" >
<left_flank>ACCACCTCTC</left_flank>
<site>
<letter_ref letter_id="G"/>
<letter_ref letter_id="C"/>
<letter_ref letter_id="C"/>
<letter_ref letter_id="C"/>
<letter_ref letter_id="T"/>
<letter_ref letter_id="A"/>
</site>
<right_flank>GCACTAGCCT</right_flank>
</contributing_site>
<contributing_site sequence_id="sequence_5259" position="13" strand="plus" pvalue="2.98e-03" >
<left_flank>GACGCAAAGA</left_flank>
<site>
<letter_ref letter_id="G"/>
<letter_ref letter_id="C"/>
<letter_ref letter_id="C"/>
<letter_ref letter_id="C"/>
<letter_ref letter_id="T"/>
<letter_ref letter_id="A"/>
</site>
<right_flank>CGACACCACC</right_flank>
</contributing_site>
<contributing_site sequence_id="sequence_5257" position="153" strand="minus" pvalue="2.98e-03" >
<left_flank>ACTGGAGGGC</left_flank>
<site>
<letter_ref letter_id="G"/>
<letter_ref letter_id="C"/>
<letter_ref letter_id="C"/>
<letter_ref letter_id="C"/>
<letter_ref letter_id="T"/>
<letter_ref letter_id="A"/>
</site>
<right_flank>TCTGAGGCGG</right_flank>
</contributing_site>
<contributing_site sequence_id="sequence_5254" position="826" strand="minus" pvalue="2.98e-03" >
<left_flank>CAAACACAAA</left_flank>
<site>
<letter_ref letter_id="G"/>
<letter_ref letter_id="C"/>
<letter_ref letter_id="C"/>
<letter_ref letter_id="C"/>
<letter_ref letter_id="T"/>
<letter_ref letter_id="A"/>
</site>
<right_flank>CATATATGTG</right_flank>
</contributing_site>
<contributing_site sequence_id="sequence_5235" position="271" strand="plus" pvalue="2.98e-03" >
<left_flank>CCTCGCTCTG</left_flank>
<site>
<letter_ref letter_id="G"/>
<letter_ref letter_id="C"/>
<letter_ref letter_id="C"/>
<letter_ref letter_id="C"/>
<letter_ref letter_id="T"/>
<letter_ref letter_id="A"/>
</site>
<right_flank>GAAATAGCAG</right_flank>
</contributing_site>
<contributing_site sequence_id="sequence_5203" position="301" strand="plus" pvalue="2.98e-03" >
<left_flank>TACCAAATAG</left_flank>
<site>
<letter_ref letter_id="G"/>
<letter_ref letter_id="C"/>
<letter_ref letter_id="C"/>
<letter_ref letter_id="C"/>
<letter_ref letter_id="T"/>
<letter_ref letter_id="A"/>
</site>
<right_flank>A</right_flank>
</contributing_site>
<contributing_site sequence_id="sequence_5146" position="138" strand="plus" pvalue="2.98e-03" >
<left_flank>CACGCTCAGT</left_flank>
<site>
<letter_ref letter_id="G"/>
<letter_ref letter_id="C"/>
<letter_ref letter_id="C"/>
<letter_ref letter_id="C"/>
<letter_ref letter_id="T"/>
<letter_ref letter_id="A"/>
</site>
<right_flank>GACTTGGCTG</right_flank>
</contributing_site>
<contributing_site sequence_id="sequence_5134" position="76" strand="plus" pvalue="2.98e-03" >
<left_flank>AGGGCTACCG</left_flank>
<site>
<letter_ref letter_id="G"/>
<letter_ref letter_id="C"/>
<letter_ref letter_id="C"/>
<letter_ref letter_id="C"/>
<letter_ref letter_id="T"/>
<letter_ref letter_id="A"/>
</site>
<right_flank>ATCGAGATTG</right_flank>
</contributing_site>
<contributing_site sequence_id="sequence_5134" position="65" strand="minus" pvalue="2.98e-03" >
<left_flank>AGGGCCGGTA</left_flank>
<site>
<letter_ref letter_id="G"/>
<letter_ref letter_id="C"/>
<letter_ref letter_id="C"/>
<letter_ref letter_id="C"/>
<letter_ref letter_id="T"/>
<letter_ref letter_id="A"/>
</site>
<right_flank>ACTGAGAGGT</right_flank>
</contributing_site>
<contributing_site sequence_id="sequence_5079" position="405" strand="plus" pvalue="2.98e-03" >
<left_flank>GTTCTACTGG</left_flank>
<site>
<letter_ref letter_id="G"/>
<letter_ref letter_id="C"/>
<letter_ref letter_id="C"/>
<letter_ref letter_id="C"/>
<letter_ref letter_id="T"/>
<letter_ref letter_id="A"/>
</site>
<right_flank>CTCACTTGTT</right_flank>
</contributing_site>
<contributing_site sequence_id="sequence_5030" position="171" strand="plus" pvalue="2.98e-03" >
<left_flank>ATCGCGCCCA</left_flank>
<site>
<letter_ref letter_id="G"/>
<letter_ref letter_id="C"/>
<letter_ref letter_id="C"/>
<letter_ref letter_id="C"/>
<letter_ref letter_id="T"/>
<letter_ref letter_id="A"/>
</site>
<right_flank>GCTTCTGCGC</right_flank>
</contributing_site>
<contributing_site sequence_id="sequence_5020" position="252" strand="plus" pvalue="2.98e-03" >
<left_flank>CAGTGGCGGC</left_flank>
<site>
<letter_ref letter_id="G"/>
<letter_ref letter_id="C"/>
<letter_ref letter_id="C"/>
<letter_ref letter_id="C"/>
<letter_ref letter_id="T"/>
<letter_ref letter_id="A"/>
</site>
<right_flank>TCTCCATGCG</right_flank>
</contributing_site>
<contributing_site sequence_id="sequence_4954" position="585" strand="minus" pvalue="2.98e-03" >
<left_flank>TGTCTGACAG</left_flank>
<site>
<letter_ref letter_id="G"/>
<letter_ref letter_id="C"/>
<letter_ref letter_id="C"/>
<letter_ref letter_id="C"/>
<letter_ref letter_id="T"/>
<letter_ref letter_id="A"/>
</site>
<right_flank>TTTTTAGTGC</right_flank>
</contributing_site>
<contributing_site sequence_id="sequence_4906" position="462" strand="plus" pvalue="2.98e-03" >
<left_flank>TCCCACCACG</left_flank>
<site>
<letter_ref letter_id="G"/>
<letter_ref letter_id="C"/>
<letter_ref letter_id="C"/>
<letter_ref letter_id="C"/>
<letter_ref letter_id="T"/>
<letter_ref letter_id="A"/>
</site>
<right_flank>TCCTACCCTT</right_flank>
</contributing_site>
<contributing_site sequence_id="sequence_4901" position="337" strand="plus" pvalue="2.98e-03" >
<left_flank>TTGGCTTTGG</left_flank>
<site>
<letter_ref letter_id="G"/>
<letter_ref letter_id="C"/>
<letter_ref letter_id="C"/>
<letter_ref letter_id="C"/>
<letter_ref letter_id="T"/>
<letter_ref letter_id="A"/>
</site>
<right_flank>GCTGTTGGCT</right_flank>
</contributing_site>
<contributing_site sequence_id="sequence_4868" position="13" strand="plus" pvalue="2.98e-03" >
<left_flank>GTCATGGCTC</left_flank>
<site>
<letter_ref letter_id="G"/>
<letter_ref letter_id="C"/>
<letter_ref letter_id="C"/>
<letter_ref letter_id="C"/>
<letter_ref letter_id="T"/>
<letter_ref letter_id="A"/>
</site>
<right_flank>GCGCCGCCTC</right_flank>
</contributing_site>
<contributing_site sequence_id="sequence_4846" position="66" strand="plus" pvalue="2.98e-03" >
<left_flank>ACTGACCAGA</left_flank>
<site>
<letter_ref letter_id="G"/>
<letter_ref letter_id="C"/>
<letter_ref letter_id="C"/>
<letter_ref letter_id="C"/>
<letter_ref letter_id="T"/>
<letter_ref letter_id="A"/>
</site>
<right_flank>AACGTCCAGA</right_flank>
</contributing_site>
<contributing_site sequence_id="sequence_4817" position="16" strand="plus" pvalue="2.98e-03" >
<left_flank>GAAGGCGACG</left_flank>
<site>
<letter_ref letter_id="G"/>
<letter_ref letter_id="C"/>
<letter_ref letter_id="C"/>
<letter_ref letter_id="C"/>
<letter_ref letter_id="T"/>
<letter_ref letter_id="A"/>
</site>
<right_flank>ATCGAAAACC</right_flank>
</contributing_site>
<contributing_site sequence_id="sequence_4730" position="44" strand="minus" pvalue="2.98e-03" >
<left_flank>CTATTCCTCG</left_flank>
<site>
<letter_ref letter_id="G"/>
<letter_ref letter_id="C"/>
<letter_ref letter_id="C"/>
<letter_ref letter_id="C"/>
<letter_ref letter_id="T"/>
<letter_ref letter_id="A"/>
</site>
<right_flank>GCTACCGGGG</right_flank>
</contributing_site>
<contributing_site sequence_id="sequence_4727" position="258" strand="minus" pvalue="2.98e-03" >
<left_flank>ATCCAAACAT</left_flank>
<site>
<letter_ref letter_id="G"/>
<letter_ref letter_id="C"/>
<letter_ref letter_id="C"/>
<letter_ref letter_id="C"/>
<letter_ref letter_id="T"/>
<letter_ref letter_id="A"/>
</site>
<right_flank>TAACACTAAC</right_flank>
</contributing_site>
<contributing_site sequence_id="sequence_4668" position="277" strand="plus" pvalue="2.98e-03" >
<left_flank>AAGGGGACTT</left_flank>
<site>
<letter_ref letter_id="G"/>
<letter_ref letter_id="C"/>
<letter_ref letter_id="C"/>
<letter_ref letter_id="C"/>
<letter_ref letter_id="T"/>
<letter_ref letter_id="A"/>
</site>
<right_flank>GCAAGAGCTG</right_flank>
</contributing_site>
<contributing_site sequence_id="sequence_4661" position="93" strand="minus" pvalue="2.98e-03" >
<left_flank>AGATTTTTGT</left_flank>
<site>
<letter_ref letter_id="G"/>
<letter_ref letter_id="C"/>
<letter_ref letter_id="C"/>
<letter_ref letter_id="C"/>
<letter_ref letter_id="T"/>
<letter_ref letter_id="A"/>
</site>
<right_flank>TAATCATCAG</right_flank>
</contributing_site>
<contributing_site sequence_id="sequence_4654" position="384" strand="minus" pvalue="2.98e-03" >
<left_flank>CACGACACGC</left_flank>
<site>
<letter_ref letter_id="G"/>
<letter_ref letter_id="C"/>
<letter_ref letter_id="C"/>
<letter_ref letter_id="C"/>
<letter_ref letter_id="T"/>
<letter_ref letter_id="A"/>
</site>
<right_flank>GAGAAACGAA</right_flank>
</contributing_site>
<contributing_site sequence_id="sequence_4609" position="547" strand="minus" pvalue="2.98e-03" >
<left_flank>AAAGATTACT</left_flank>
<site>
<letter_ref letter_id="G"/>
<letter_ref letter_id="C"/>
<letter_ref letter_id="C"/>
<letter_ref letter_id="C"/>
<letter_ref letter_id="T"/>
<letter_ref letter_id="A"/>
</site>
<right_flank>CTCTGAAGGA</right_flank>
</contributing_site>
<contributing_site sequence_id="sequence_4599" position="19" strand="plus" pvalue="2.98e-03" >
<left_flank>AGCTAGCCCT</left_flank>
<site>
<letter_ref letter_id="G"/>
<letter_ref letter_id="C"/>
<letter_ref letter_id="C"/>
<letter_ref letter_id="C"/>
<letter_ref letter_id="T"/>
<letter_ref letter_id="A"/>
</site>
<right_flank>CTGGGATCAA</right_flank>
</contributing_site>
<contributing_site sequence_id="sequence_4597" position="30" strand="plus" pvalue="2.98e-03" >
<left_flank>AAAAATGTAT</left_flank>
<site>
<letter_ref letter_id="G"/>
<letter_ref letter_id="C"/>
<letter_ref letter_id="C"/>
<letter_ref letter_id="C"/>
<letter_ref letter_id="T"/>
<letter_ref letter_id="A"/>
</site>
<right_flank>GGCCTTGTTT</right_flank>
</contributing_site>
<contributing_site sequence_id="sequence_4562" position="239" strand="minus" pvalue="2.98e-03" >
<left_flank>ATTCTATTCT</left_flank>
<site>
<letter_ref letter_id="G"/>
<letter_ref letter_id="C"/>
<letter_ref letter_id="C"/>
<letter_ref letter_id="C"/>
<letter_ref letter_id="T"/>
<letter_ref letter_id="A"/>
</site>
<right_flank>AGACTATGGA</right_flank>
</contributing_site>
<contributing_site sequence_id="sequence_4473" position="104" strand="minus" pvalue="2.98e-03" >
<left_flank>GCCGCCCCAT</left_flank>
<site>
<letter_ref letter_id="G"/>
<letter_ref letter_id="C"/>
<letter_ref letter_id="C"/>
<letter_ref letter_id="C"/>
<letter_ref letter_id="T"/>
<letter_ref letter_id="A"/>
</site>
<right_flank>ACCCTACCTC</right_flank>
</contributing_site>
<contributing_site sequence_id="sequence_4471" position="57" strand="minus" pvalue="2.98e-03" >
<left_flank>ACTCACAGCT</left_flank>
<site>
<letter_ref letter_id="G"/>
<letter_ref letter_id="C"/>
<letter_ref letter_id="C"/>
<letter_ref letter_id="C"/>
<letter_ref letter_id="T"/>
<letter_ref letter_id="A"/>
</site>
<right_flank>CCCGCTACCG</right_flank>
</contributing_site>
<contributing_site sequence_id="sequence_4452" position="20" strand="minus" pvalue="2.98e-03" >
<left_flank>TCCCATGGCA</left_flank>
<site>
<letter_ref letter_id="G"/>
<letter_ref letter_id="C"/>
<letter_ref letter_id="C"/>
<letter_ref letter_id="C"/>
<letter_ref letter_id="T"/>
<letter_ref letter_id="A"/>
</site>
<right_flank>CCCGAGGCTC</right_flank>
</contributing_site>
<contributing_site sequence_id="sequence_4437" position="143" strand="plus" pvalue="2.98e-03" >
<left_flank>TCTAGATGAA</left_flank>
<site>
<letter_ref letter_id="G"/>
<letter_ref letter_id="C"/>
<letter_ref letter_id="C"/>
<letter_ref letter_id="C"/>
<letter_ref letter_id="T"/>
<letter_ref letter_id="A"/>
</site>
<right_flank>CTGCGTGGTG</right_flank>
</contributing_site>
<contributing_site sequence_id="sequence_4417" position="208" strand="minus" pvalue="2.98e-03" >
<left_flank>ATGATCTCGC</left_flank>
<site>
<letter_ref letter_id="G"/>
<letter_ref letter_id="C"/>
<letter_ref letter_id="C"/>
<letter_ref letter_id="C"/>
<letter_ref letter_id="T"/>
<letter_ref letter_id="A"/>
</site>
<right_flank>TAAATGCCAT</right_flank>
</contributing_site>
<contributing_site sequence_id="sequence_4389" position="267" strand="plus" pvalue="2.98e-03" >
<left_flank>GGGCCCGGCC</left_flank>
<site>
<letter_ref letter_id="G"/>
<letter_ref letter_id="C"/>
<letter_ref letter_id="C"/>
<letter_ref letter_id="C"/>
<letter_ref letter_id="T"/>
<letter_ref letter_id="A"/>
</site>
<right_flank>ACAGAATTGC</right_flank>
</contributing_site>
<contributing_site sequence_id="sequence_4333" position="571" strand="minus" pvalue="2.98e-03" >
<left_flank>CAGCGATCCC</left_flank>
<site>
<letter_ref letter_id="G"/>
<letter_ref letter_id="C"/>
<letter_ref letter_id="C"/>
<letter_ref letter_id="C"/>
<letter_ref letter_id="T"/>
<letter_ref letter_id="A"/>
</site>
<right_flank>GCTAGCTCGC</right_flank>
</contributing_site>
<contributing_site sequence_id="sequence_4324" position="214" strand="minus" pvalue="2.98e-03" >
<left_flank>CGAGCTCAGA</left_flank>
<site>
<letter_ref letter_id="G"/>
<letter_ref letter_id="C"/>
<letter_ref letter_id="C"/>
<letter_ref letter_id="C"/>
<letter_ref letter_id="T"/>
<letter_ref letter_id="A"/>
</site>
<right_flank>ACGAGCGTCA</right_flank>
</contributing_site>
<contributing_site sequence_id="sequence_4311" position="288" strand="minus" pvalue="2.98e-03" >
<left_flank>AGCAGCCGCA</left_flank>
<site>
<letter_ref letter_id="G"/>
<letter_ref letter_id="C"/>
<letter_ref letter_id="C"/>
<letter_ref letter_id="C"/>
<letter_ref letter_id="T"/>
<letter_ref letter_id="A"/>
</site>
<right_flank>CGGTGGAGGC</right_flank>
</contributing_site>
<contributing_site sequence_id="sequence_4294" position="245" strand="plus" pvalue="2.98e-03" >
<left_flank>GACATGCAGC</left_flank>
<site>
<letter_ref letter_id="G"/>
<letter_ref letter_id="C"/>
<letter_ref letter_id="C"/>
<letter_ref letter_id="C"/>
<letter_ref letter_id="T"/>
<letter_ref letter_id="A"/>
</site>
<right_flank>GCTGCCACAG</right_flank>
</contributing_site>
<contributing_site sequence_id="sequence_4223" position="313" strand="plus" pvalue="2.98e-03" >
<left_flank>ACACTAGCTC</left_flank>
<site>
<letter_ref letter_id="G"/>
<letter_ref letter_id="C"/>
<letter_ref letter_id="C"/>
<letter_ref letter_id="C"/>
<letter_ref letter_id="T"/>
<letter_ref letter_id="A"/>
</site>
<right_flank>AGCCGCC</right_flank>
</contributing_site>
<contributing_site sequence_id="sequence_4196" position="245" strand="minus" pvalue="2.98e-03" >
<left_flank>ACAGTTGGGA</left_flank>
<site>
<letter_ref letter_id="G"/>
<letter_ref letter_id="C"/>
<letter_ref letter_id="C"/>
<letter_ref letter_id="C"/>
<letter_ref letter_id="T"/>
<letter_ref letter_id="A"/>
</site>
<right_flank>AGCTACCTCA</right_flank>
</contributing_site>
<contributing_site sequence_id="sequence_4178" position="34" strand="plus" pvalue="2.98e-03" >
<left_flank>TTCAGATGTG</left_flank>
<site>
<letter_ref letter_id="G"/>
<letter_ref letter_id="C"/>
<letter_ref letter_id="C"/>
<letter_ref letter_id="C"/>
<letter_ref letter_id="T"/>
<letter_ref letter_id="A"/>
</site>
<right_flank>CCCGATGGTA</right_flank>
</contributing_site>
<contributing_site sequence_id="sequence_4165" position="137" strand="minus" pvalue="2.98e-03" >
<left_flank>GTATCCAGCC</left_flank>
<site>
<letter_ref letter_id="G"/>
<letter_ref letter_id="C"/>
<letter_ref letter_id="C"/>
<letter_ref letter_id="C"/>
<letter_ref letter_id="T"/>
<letter_ref letter_id="A"/>
</site>
<right_flank>CGTCAGCCCT</right_flank>
</contributing_site>
<contributing_site sequence_id="sequence_4165" position="121" strand="minus" pvalue="2.98e-03" >
<left_flank>CGTCAGCCCT</left_flank>
<site>
<letter_ref letter_id="G"/>
<letter_ref letter_id="C"/>
<letter_ref letter_id="C"/>
<letter_ref letter_id="C"/>
<letter_ref letter_id="T"/>
<letter_ref letter_id="A"/>
</site>
<right_flank>CGTGCCCGAC</right_flank>
</contributing_site>
<contributing_site sequence_id="sequence_4159" position="106" strand="minus" pvalue="2.98e-03" >
<left_flank>GAGGGGCAGT</left_flank>
<site>
<letter_ref letter_id="G"/>
<letter_ref letter_id="C"/>
<letter_ref letter_id="C"/>
<letter_ref letter_id="C"/>
<letter_ref letter_id="T"/>
<letter_ref letter_id="A"/>
</site>
<right_flank>GCATGTGTTT</right_flank>
</contributing_site>
<contributing_site sequence_id="sequence_4149" position="292" strand="plus" pvalue="2.98e-03" >
<left_flank>TAGGGCCATG</left_flank>
<site>
<letter_ref letter_id="G"/>
<letter_ref letter_id="C"/>
<letter_ref letter_id="C"/>
<letter_ref letter_id="C"/>
<letter_ref letter_id="T"/>
<letter_ref letter_id="A"/>
</site>
<right_flank>GTTGTGGCCT</right_flank>
</contributing_site>
<contributing_site sequence_id="sequence_4149" position="282" strand="minus" pvalue="2.98e-03" >
<left_flank>TAGGGCCATG</left_flank>
<site>
<letter_ref letter_id="G"/>
<letter_ref letter_id="C"/>
<letter_ref letter_id="C"/>
<letter_ref letter_id="C"/>
<letter_ref letter_id="T"/>
<letter_ref letter_id="A"/>
</site>
<right_flank>GTGGCCTTAG</right_flank>
</contributing_site>
<contributing_site sequence_id="sequence_4130" position="250" strand="minus" pvalue="2.98e-03" >
<left_flank>TCACAAAGTG</left_flank>
<site>
<letter_ref letter_id="G"/>
<letter_ref letter_id="C"/>
<letter_ref letter_id="C"/>
<letter_ref letter_id="C"/>
<letter_ref letter_id="T"/>
<letter_ref letter_id="A"/>
</site>
<right_flank>GTTTGCTGTG</right_flank>
</contributing_site>
<contributing_site sequence_id="sequence_4128" position="208" strand="minus" pvalue="2.98e-03" >
<left_flank>AATAGGCTGG</left_flank>
<site>
<letter_ref letter_id="G"/>
<letter_ref letter_id="C"/>
<letter_ref letter_id="C"/>
<letter_ref letter_id="C"/>
<letter_ref letter_id="T"/>
<letter_ref letter_id="A"/>
</site>
<right_flank>CAATAACTGA</right_flank>
</contributing_site>
<contributing_site sequence_id="sequence_4089" position="121" strand="plus" pvalue="2.98e-03" >
<left_flank>CACCAGCGAA</left_flank>
<site>
<letter_ref letter_id="G"/>
<letter_ref letter_id="C"/>
<letter_ref letter_id="C"/>
<letter_ref letter_id="C"/>
<letter_ref letter_id="T"/>
<letter_ref letter_id="A"/>
</site>
<right_flank>CCGTGCACTG</right_flank>
</contributing_site>
<contributing_site sequence_id="sequence_4073" position="304" strand="plus" pvalue="2.98e-03" >
<left_flank>GCCAACTGGC</left_flank>
<site>
<letter_ref letter_id="G"/>
<letter_ref letter_id="C"/>
<letter_ref letter_id="C"/>
<letter_ref letter_id="C"/>
<letter_ref letter_id="T"/>
<letter_ref letter_id="A"/>
</site>
<right_flank>CGCAGGGAGC</right_flank>
</contributing_site>
<contributing_site sequence_id="sequence_4073" position="268" strand="minus" pvalue="2.98e-03" >
<left_flank>ATGGCTTTCC</left_flank>
<site>
<letter_ref letter_id="G"/>
<letter_ref letter_id="C"/>
<letter_ref letter_id="C"/>
<letter_ref letter_id="C"/>
<letter_ref letter_id="T"/>
<letter_ref letter_id="A"/>
</site>
<right_flank>GGGACTCGGG</right_flank>
</contributing_site>
<contributing_site sequence_id="sequence_4066" position="203" strand="plus" pvalue="2.98e-03" >
<left_flank>TGCCGAGACC</left_flank>
<site>
<letter_ref letter_id="G"/>
<letter_ref letter_id="C"/>
<letter_ref letter_id="C"/>
<letter_ref letter_id="C"/>
<letter_ref letter_id="T"/>
<letter_ref letter_id="A"/>
</site>
<right_flank>AGCCTATGGT</right_flank>
</contributing_site>
<contributing_site sequence_id="sequence_4056" position="24" strand="plus" pvalue="2.98e-03" >
<left_flank>AAGCAATGGC</left_flank>
<site>
<letter_ref letter_id="G"/>
<letter_ref letter_id="C"/>
<letter_ref letter_id="C"/>
<letter_ref letter_id="C"/>
<letter_ref letter_id="T"/>
<letter_ref letter_id="A"/>
</site>
<right_flank>TTTATAGGAG</right_flank>
</contributing_site>
<contributing_site sequence_id="sequence_4053" position="471" strand="plus" pvalue="2.98e-03" >
<left_flank>GTGGGCCGTG</left_flank>
<site>
<letter_ref letter_id="G"/>
<letter_ref letter_id="C"/>
<letter_ref letter_id="C"/>
<letter_ref letter_id="C"/>
<letter_ref letter_id="T"/>
<letter_ref letter_id="A"/>
</site>
<right_flank>CTGACATC</right_flank>
</contributing_site>
<contributing_site sequence_id="sequence_4053" position="239" strand="plus" pvalue="2.98e-03" >
<left_flank>ATCTTCTCTC</left_flank>
<site>
<letter_ref letter_id="G"/>
<letter_ref letter_id="C"/>
<letter_ref letter_id="C"/>
<letter_ref letter_id="C"/>
<letter_ref letter_id="T"/>
<letter_ref letter_id="A"/>
</site>
<right_flank>TTCCTTGGTC</right_flank>
</contributing_site>
<contributing_site sequence_id="sequence_4048" position="283" strand="minus" pvalue="2.98e-03" >
<left_flank>TTGGCATTAG</left_flank>
<site>
<letter_ref letter_id="G"/>
<letter_ref letter_id="C"/>
<letter_ref letter_id="C"/>
<letter_ref letter_id="C"/>
<letter_ref letter_id="T"/>
<letter_ref letter_id="A"/>
</site>
<right_flank>ATTTGCCTAA</right_flank>
</contributing_site>
<contributing_site sequence_id="sequence_4043" position="270" strand="plus" pvalue="2.98e-03" >
<left_flank>GAAGGAACTG</left_flank>
<site>
<letter_ref letter_id="G"/>
<letter_ref letter_id="C"/>
<letter_ref letter_id="C"/>
<letter_ref letter_id="C"/>
<letter_ref letter_id="T"/>
<letter_ref letter_id="A"/>
</site>
<right_flank>AAACGTCCTT</right_flank>
</contributing_site>
<contributing_site sequence_id="sequence_4038" position="381" strand="minus" pvalue="2.98e-03" >
<left_flank>CGGGCTCTCT</left_flank>
<site>
<letter_ref letter_id="G"/>
<letter_ref letter_id="C"/>
<letter_ref letter_id="C"/>
<letter_ref letter_id="C"/>
<letter_ref letter_id="T"/>
<letter_ref letter_id="A"/>
</site>
<right_flank>GAACAGAACA</right_flank>
</contributing_site>
<contributing_site sequence_id="sequence_4038" position="305" strand="plus" pvalue="2.98e-03" >
<left_flank>TGACATCTGT</left_flank>
<site>
<letter_ref letter_id="G"/>
<letter_ref letter_id="C"/>
<letter_ref letter_id="C"/>
<letter_ref letter_id="C"/>
<letter_ref letter_id="T"/>
<letter_ref letter_id="A"/>
</site>
<right_flank>TATAAAGGGG</right_flank>
</contributing_site>
<contributing_site sequence_id="sequence_4038" position="66" strand="plus" pvalue="2.98e-03" >
<left_flank>CTTTCAGAAC</left_flank>
<site>
<letter_ref letter_id="G"/>
<letter_ref letter_id="C"/>
<letter_ref letter_id="C"/>
<letter_ref letter_id="C"/>
<letter_ref letter_id="T"/>
<letter_ref letter_id="A"/>
</site>
<right_flank>AAGCAACTCG</right_flank>
</contributing_site>
<contributing_site sequence_id="sequence_4010" position="534" strand="minus" pvalue="2.98e-03" >
<left_flank>ACGAGGCC</left_flank>
<site>
<letter_ref letter_id="G"/>
<letter_ref letter_id="C"/>
<letter_ref letter_id="C"/>
<letter_ref letter_id="C"/>
<letter_ref letter_id="T"/>
<letter_ref letter_id="A"/>
</site>
<right_flank>CCTCGTGTCC</right_flank>
</contributing_site>
<contributing_site sequence_id="sequence_4004" position="237" strand="minus" pvalue="2.98e-03" >
<left_flank>AATTTTTCAA</left_flank>
<site>
<letter_ref letter_id="G"/>
<letter_ref letter_id="C"/>
<letter_ref letter_id="C"/>
<letter_ref letter_id="C"/>
<letter_ref letter_id="T"/>
<letter_ref letter_id="A"/>
</site>
<right_flank>TAACTTTCAT</right_flank>
</contributing_site>
<contributing_site sequence_id="sequence_3989" position="52" strand="plus" pvalue="2.98e-03" >
<left_flank>CCTGTTTGTG</left_flank>
<site>
<letter_ref letter_id="G"/>
<letter_ref letter_id="C"/>
<letter_ref letter_id="C"/>
<letter_ref letter_id="C"/>
<letter_ref letter_id="T"/>
<letter_ref letter_id="A"/>
</site>
<right_flank>GCCCAGGAAC</right_flank>
</contributing_site>
<contributing_site sequence_id="sequence_3972" position="214" strand="minus" pvalue="2.98e-03" >
<left_flank>AGCAACTATA</left_flank>
<site>
<letter_ref letter_id="G"/>
<letter_ref letter_id="C"/>
<letter_ref letter_id="C"/>
<letter_ref letter_id="C"/>
<letter_ref letter_id="T"/>
<letter_ref letter_id="A"/>
</site>
<right_flank>CGCGAAGATG</right_flank>
</contributing_site>
<contributing_site sequence_id="sequence_3965" position="757" strand="plus" pvalue="2.98e-03" >
<left_flank>TGTGGTATTG</left_flank>
<site>
<letter_ref letter_id="G"/>
<letter_ref letter_id="C"/>
<letter_ref letter_id="C"/>
<letter_ref letter_id="C"/>
<letter_ref letter_id="T"/>
<letter_ref letter_id="A"/>
</site>
<right_flank>GC</right_flank>
</contributing_site>
<contributing_site sequence_id="sequence_3965" position="184" strand="plus" pvalue="2.98e-03" >
<left_flank>GATGTTGCAG</left_flank>
<site>
<letter_ref letter_id="G"/>
<letter_ref letter_id="C"/>
<letter_ref letter_id="C"/>
<letter_ref letter_id="C"/>
<letter_ref letter_id="T"/>
<letter_ref letter_id="A"/>
</site>
<right_flank>GCATCTTGGA</right_flank>
</contributing_site>
<contributing_site sequence_id="sequence_3932" position="56" strand="plus" pvalue="2.98e-03" >
<left_flank>GGCCAAGAAT</left_flank>
<site>
<letter_ref letter_id="G"/>
<letter_ref letter_id="C"/>
<letter_ref letter_id="C"/>
<letter_ref letter_id="C"/>
<letter_ref letter_id="T"/>
<letter_ref letter_id="A"/>
</site>
<right_flank>CGTCCAGTGT</right_flank>
</contributing_site>
<contributing_site sequence_id="sequence_3927" position="64" strand="plus" pvalue="2.98e-03" >
<left_flank>CTCTTGAGGA</left_flank>
<site>
<letter_ref letter_id="G"/>
<letter_ref letter_id="C"/>
<letter_ref letter_id="C"/>
<letter_ref letter_id="C"/>
<letter_ref letter_id="T"/>
<letter_ref letter_id="A"/>
</site>
<right_flank>TGAATTCCAT</right_flank>
</contributing_site>
<contributing_site sequence_id="sequence_3923" position="170" strand="minus" pvalue="2.98e-03" >
<left_flank>TGCCAAACAA</left_flank>
<site>
<letter_ref letter_id="G"/>
<letter_ref letter_id="C"/>
<letter_ref letter_id="C"/>
<letter_ref letter_id="C"/>
<letter_ref letter_id="T"/>
<letter_ref letter_id="A"/>
</site>
<right_flank>CTACTCTCTA</right_flank>
</contributing_site>
<contributing_site sequence_id="sequence_3904" position="81" strand="minus" pvalue="2.98e-03" >
<left_flank>CTTACCAGTT</left_flank>
<site>
<letter_ref letter_id="G"/>
<letter_ref letter_id="C"/>
<letter_ref letter_id="C"/>
<letter_ref letter_id="C"/>
<letter_ref letter_id="T"/>
<letter_ref letter_id="A"/>
</site>
<right_flank>GTGAGATCAC</right_flank>
</contributing_site>
<contributing_site sequence_id="sequence_3860" position="9" strand="plus" pvalue="2.98e-03" >
<left_flank>CTAAACAAG</left_flank>
<site>
<letter_ref letter_id="G"/>
<letter_ref letter_id="C"/>
<letter_ref letter_id="C"/>
<letter_ref letter_id="C"/>
<letter_ref letter_id="T"/>
<letter_ref letter_id="A"/>
</site>
<right_flank>CAGTGCTCCG</right_flank>
</contributing_site>
<contributing_site sequence_id="sequence_3851" position="138" strand="minus" pvalue="2.98e-03" >
<left_flank>AATCTGTCAT</left_flank>
<site>
<letter_ref letter_id="G"/>
<letter_ref letter_id="C"/>
<letter_ref letter_id="C"/>
<letter_ref letter_id="C"/>
<letter_ref letter_id="T"/>
<letter_ref letter_id="A"/>
</site>
<right_flank>TATTATAGTG</right_flank>
</contributing_site>
<contributing_site sequence_id="sequence_3847" position="33" strand="minus" pvalue="2.98e-03" >
<left_flank>CAGTTCAGCT</left_flank>
<site>
<letter_ref letter_id="G"/>
<letter_ref letter_id="C"/>
<letter_ref letter_id="C"/>
<letter_ref letter_id="C"/>
<letter_ref letter_id="T"/>
<letter_ref letter_id="A"/>
</site>
<right_flank>AGACAGAGAC</right_flank>
</contributing_site>
<contributing_site sequence_id="sequence_3846" position="177" strand="plus" pvalue="2.98e-03" >
<left_flank>GCCACACCTC</left_flank>
<site>
<letter_ref letter_id="G"/>
<letter_ref letter_id="C"/>
<letter_ref letter_id="C"/>
<letter_ref letter_id="C"/>
<letter_ref letter_id="T"/>
<letter_ref letter_id="A"/>
</site>
<right_flank>CCGAGCGCTC</right_flank>
</contributing_site>
<contributing_site sequence_id="sequence_3838" position="134" strand="plus" pvalue="2.98e-03" >
<left_flank>TGCAGCTGGT</left_flank>
<site>
<letter_ref letter_id="G"/>
<letter_ref letter_id="C"/>
<letter_ref letter_id="C"/>
<letter_ref letter_id="C"/>
<letter_ref letter_id="T"/>
<letter_ref letter_id="A"/>
</site>
<right_flank>GCCTGGCATG</right_flank>
</contributing_site>
<contributing_site sequence_id="sequence_3745" position="609" strand="minus" pvalue="2.98e-03" >
<left_flank>CTCTAGTG</left_flank>
<site>
<letter_ref letter_id="G"/>
<letter_ref letter_id="C"/>
<letter_ref letter_id="C"/>
<letter_ref letter_id="C"/>
<letter_ref letter_id="T"/>
<letter_ref letter_id="A"/>
</site>
<right_flank>CTAGGTGACC</right_flank>
</contributing_site>
<contributing_site sequence_id="sequence_3730" position="324" strand="plus" pvalue="2.98e-03" >
<left_flank>CCCATCTCTT</left_flank>
<site>
<letter_ref letter_id="G"/>
<letter_ref letter_id="C"/>
<letter_ref letter_id="C"/>
<letter_ref letter_id="C"/>
<letter_ref letter_id="T"/>
<letter_ref letter_id="A"/>
</site>
<right_flank>ACCGATTCCT</right_flank>
</contributing_site>
<contributing_site sequence_id="sequence_3720" position="152" strand="minus" pvalue="2.98e-03" >
<left_flank>TTCTGGCCTT</left_flank>
<site>
<letter_ref letter_id="G"/>
<letter_ref letter_id="C"/>
<letter_ref letter_id="C"/>
<letter_ref letter_id="C"/>
<letter_ref letter_id="T"/>
<letter_ref letter_id="A"/>
</site>
<right_flank>TGCCAGCCCA</right_flank>
</contributing_site>
<contributing_site sequence_id="sequence_3719" position="81" strand="plus" pvalue="2.98e-03" >
<left_flank>TTAGCCTAAC</left_flank>
<site>
<letter_ref letter_id="G"/>
<letter_ref letter_id="C"/>
<letter_ref letter_id="C"/>
<letter_ref letter_id="C"/>
<letter_ref letter_id="T"/>
<letter_ref letter_id="A"/>
</site>
<right_flank>ACTGTGACCA</right_flank>
</contributing_site>
<contributing_site sequence_id="sequence_3713" position="195" strand="minus" pvalue="2.98e-03" >
<left_flank>CTTAAGGCTA</left_flank>
<site>
<letter_ref letter_id="G"/>
<letter_ref letter_id="C"/>
<letter_ref letter_id="C"/>
<letter_ref letter_id="C"/>
<letter_ref letter_id="T"/>
<letter_ref letter_id="A"/>
</site>
<right_flank>TATATACACT</right_flank>
</contributing_site>
<contributing_site sequence_id="sequence_3713" position="0" strand="minus" pvalue="2.98e-03" >
<left_flank>TCTCTCTCAC</left_flank>
<site>
<letter_ref letter_id="G"/>
<letter_ref letter_id="C"/>
<letter_ref letter_id="C"/>
<letter_ref letter_id="C"/>
<letter_ref letter_id="T"/>
<letter_ref letter_id="A"/>
</site>
<right_flank></right_flank>
</contributing_site>
<contributing_site sequence_id="sequence_3664" position="78" strand="minus" pvalue="2.98e-03" >
<left_flank>TCGTATGGAT</left_flank>
<site>
<letter_ref letter_id="G"/>
<letter_ref letter_id="C"/>
<letter_ref letter_id="C"/>
<letter_ref letter_id="C"/>
<letter_ref letter_id="T"/>
<letter_ref letter_id="A"/>
</site>
<right_flank>CCGGCTCTGG</right_flank>
</contributing_site>
<contributing_site sequence_id="sequence_3595" position="173" strand="minus" pvalue="2.98e-03" >
<left_flank>CGGTGCTAAT</left_flank>
<site>
<letter_ref letter_id="G"/>
<letter_ref letter_id="C"/>
<letter_ref letter_id="C"/>
<letter_ref letter_id="C"/>
<letter_ref letter_id="T"/>
<letter_ref letter_id="A"/>
</site>
<right_flank>ACGTGTGGCA</right_flank>
</contributing_site>
<contributing_site sequence_id="sequence_3586" position="20" strand="minus" pvalue="2.98e-03" >
<left_flank>CACTCTGTCT</left_flank>
<site>
<letter_ref letter_id="G"/>
<letter_ref letter_id="C"/>
<letter_ref letter_id="C"/>
<letter_ref letter_id="C"/>
<letter_ref letter_id="T"/>
<letter_ref letter_id="A"/>
</site>
<right_flank>TTTGTTTTAT</right_flank>
</contributing_site>
<contributing_site sequence_id="sequence_3518" position="29" strand="plus" pvalue="2.98e-03" >
<left_flank>ACAGGACATA</left_flank>
<site>
<letter_ref letter_id="G"/>
<letter_ref letter_id="C"/>
<letter_ref letter_id="C"/>
<letter_ref letter_id="C"/>
<letter_ref letter_id="T"/>
<letter_ref letter_id="A"/>
</site>
<right_flank>GCAGACAAGA</right_flank>
</contributing_site>
<contributing_site sequence_id="sequence_3497" position="252" strand="plus" pvalue="2.98e-03" >
<left_flank>AGGCGACTCG</left_flank>
<site>
<letter_ref letter_id="G"/>
<letter_ref letter_id="C"/>
<letter_ref letter_id="C"/>
<letter_ref letter_id="C"/>
<letter_ref letter_id="T"/>
<letter_ref letter_id="A"/>
</site>
<right_flank>ACGGG</right_flank>
</contributing_site>
<contributing_site sequence_id="sequence_3473" position="803" strand="minus" pvalue="2.98e-03" >
<left_flank>AACCGAACGA</left_flank>
<site>
<letter_ref letter_id="G"/>
<letter_ref letter_id="C"/>
<letter_ref letter_id="C"/>
<letter_ref letter_id="C"/>
<letter_ref letter_id="T"/>
<letter_ref letter_id="A"/>
</site>
<right_flank>ACTCAATTTC</right_flank>
</contributing_site>
<contributing_site sequence_id="sequence_3465" position="9" strand="minus" pvalue="2.98e-03" >
<left_flank>ACCTCCCTGT</left_flank>
<site>
<letter_ref letter_id="G"/>
<letter_ref letter_id="C"/>
<letter_ref letter_id="C"/>
<letter_ref letter_id="C"/>
<letter_ref letter_id="T"/>
<letter_ref letter_id="A"/>
</site>
<right_flank>TCGTGATTC</right_flank>
</contributing_site>
<contributing_site sequence_id="sequence_3424" position="98" strand="plus" pvalue="2.98e-03" >
<left_flank>ATCCGTGCGT</left_flank>
<site>
<letter_ref letter_id="G"/>
<letter_ref letter_id="C"/>
<letter_ref letter_id="C"/>
<letter_ref letter_id="C"/>
<letter_ref letter_id="T"/>
<letter_ref letter_id="A"/>
</site>
<right_flank>CCTCCAGCAT</right_flank>
</contributing_site>
<contributing_site sequence_id="sequence_3389" position="68" strand="minus" pvalue="2.98e-03" >
<left_flank>ATCAAACCCG</left_flank>
<site>
<letter_ref letter_id="G"/>
<letter_ref letter_id="C"/>
<letter_ref letter_id="C"/>
<letter_ref letter_id="C"/>
<letter_ref letter_id="T"/>
<letter_ref letter_id="A"/>
</site>
<right_flank>TGCTTGTCAC</right_flank>
</contributing_site>
<contributing_site sequence_id="sequence_3377" position="162" strand="plus" pvalue="2.98e-03" >
<left_flank>AACTAGACAT</left_flank>
<site>
<letter_ref letter_id="G"/>
<letter_ref letter_id="C"/>
<letter_ref letter_id="C"/>
<letter_ref letter_id="C"/>
<letter_ref letter_id="T"/>
<letter_ref letter_id="A"/>
</site>
<right_flank>TTTGTCAAAG</right_flank>
</contributing_site>
<contributing_site sequence_id="sequence_3369" position="347" strand="minus" pvalue="2.98e-03" >
<left_flank>TCCGTACATG</left_flank>
<site>
<letter_ref letter_id="G"/>
<letter_ref letter_id="C"/>
<letter_ref letter_id="C"/>
<letter_ref letter_id="C"/>
<letter_ref letter_id="T"/>
<letter_ref letter_id="A"/>
</site>
<right_flank>GTACAGTGCC</right_flank>
</contributing_site>
<contributing_site sequence_id="sequence_3348" position="10" strand="plus" pvalue="2.98e-03" >
<left_flank>TATTTAATTT</left_flank>
<site>
<letter_ref letter_id="G"/>
<letter_ref letter_id="C"/>
<letter_ref letter_id="C"/>
<letter_ref letter_id="C"/>
<letter_ref letter_id="T"/>
<letter_ref letter_id="A"/>
</site>
<right_flank>CCGGTCTCAA</right_flank>
</contributing_site>
<contributing_site sequence_id="sequence_3324" position="324" strand="plus" pvalue="2.98e-03" >
<left_flank>AGCGTAAACT</left_flank>
<site>
<letter_ref letter_id="G"/>
<letter_ref letter_id="C"/>
<letter_ref letter_id="C"/>
<letter_ref letter_id="C"/>
<letter_ref letter_id="T"/>
<letter_ref letter_id="A"/>
</site>
<right_flank>AGCGAGGGTG</right_flank>
</contributing_site>
<contributing_site sequence_id="sequence_3323" position="111" strand="minus" pvalue="2.98e-03" >
<left_flank>GGCTTGATGC</left_flank>
<site>
<letter_ref letter_id="G"/>
<letter_ref letter_id="C"/>
<letter_ref letter_id="C"/>
<letter_ref letter_id="C"/>
<letter_ref letter_id="T"/>
<letter_ref letter_id="A"/>
</site>
<right_flank>AGCCCCTAAG</right_flank>
</contributing_site>
<contributing_site sequence_id="sequence_3297" position="305" strand="plus" pvalue="2.98e-03" >
<left_flank>TGCTGTACAT</left_flank>
<site>
<letter_ref letter_id="G"/>
<letter_ref letter_id="C"/>
<letter_ref letter_id="C"/>
<letter_ref letter_id="C"/>
<letter_ref letter_id="T"/>
<letter_ref letter_id="A"/>
</site>
<right_flank>AACAAGGCCT</right_flank>
</contributing_site>
<contributing_site sequence_id="sequence_3263" position="4" strand="plus" pvalue="2.98e-03" >
<left_flank>GGTT</left_flank>
<site>
<letter_ref letter_id="G"/>
<letter_ref letter_id="C"/>
<letter_ref letter_id="C"/>
<letter_ref letter_id="C"/>
<letter_ref letter_id="T"/>
<letter_ref letter_id="A"/>
</site>
<right_flank>AGCTCAAAGA</right_flank>
</contributing_site>
<contributing_site sequence_id="sequence_3253" position="65" strand="plus" pvalue="2.98e-03" >
<left_flank>GGCAATATCG</left_flank>
<site>
<letter_ref letter_id="G"/>
<letter_ref letter_id="C"/>
<letter_ref letter_id="C"/>
<letter_ref letter_id="C"/>
<letter_ref letter_id="T"/>
<letter_ref letter_id="A"/>
</site>
<right_flank>CCTCGCTCCC</right_flank>
</contributing_site>
<contributing_site sequence_id="sequence_3230" position="188" strand="plus" pvalue="2.98e-03" >
<left_flank>CTAAGCTTTT</left_flank>
<site>
<letter_ref letter_id="G"/>
<letter_ref letter_id="C"/>
<letter_ref letter_id="C"/>
<letter_ref letter_id="C"/>
<letter_ref letter_id="T"/>
<letter_ref letter_id="A"/>
</site>
<right_flank>ACCCTCAAGC</right_flank>
</contributing_site>
<contributing_site sequence_id="sequence_3203" position="45" strand="minus" pvalue="2.98e-03" >
<left_flank>CACCCTGAGC</left_flank>
<site>
<letter_ref letter_id="G"/>
<letter_ref letter_id="C"/>
<letter_ref letter_id="C"/>
<letter_ref letter_id="C"/>
<letter_ref letter_id="T"/>
<letter_ref letter_id="A"/>
</site>
<right_flank>GCGTTGGTCC</right_flank>
</contributing_site>
<contributing_site sequence_id="sequence_3162" position="39" strand="minus" pvalue="2.98e-03" >
<left_flank>AAAGTATAGG</left_flank>
<site>
<letter_ref letter_id="G"/>
<letter_ref letter_id="C"/>
<letter_ref letter_id="C"/>
<letter_ref letter_id="C"/>
<letter_ref letter_id="T"/>
<letter_ref letter_id="A"/>
</site>
<right_flank>GATGCCAAAT</right_flank>
</contributing_site>
<contributing_site sequence_id="sequence_3134" position="68" strand="plus" pvalue="2.98e-03" >
<left_flank>AAGGAGAGAG</left_flank>
<site>
<letter_ref letter_id="G"/>
<letter_ref letter_id="C"/>
<letter_ref letter_id="C"/>
<letter_ref letter_id="C"/>
<letter_ref letter_id="T"/>
<letter_ref letter_id="A"/>
</site>
<right_flank>AATGTGGCTG</right_flank>
</contributing_site>
<contributing_site sequence_id="sequence_3101" position="397" strand="plus" pvalue="2.98e-03" >
<left_flank>GTGCAATCAA</left_flank>
<site>
<letter_ref letter_id="G"/>
<letter_ref letter_id="C"/>
<letter_ref letter_id="C"/>
<letter_ref letter_id="C"/>
<letter_ref letter_id="T"/>
<letter_ref letter_id="A"/>
</site>
<right_flank>ATTATGGATT</right_flank>
</contributing_site>
<contributing_site sequence_id="sequence_3084" position="37" strand="minus" pvalue="2.98e-03" >
<left_flank>TCAAAGCATC</left_flank>
<site>
<letter_ref letter_id="G"/>
<letter_ref letter_id="C"/>
<letter_ref letter_id="C"/>
<letter_ref letter_id="C"/>
<letter_ref letter_id="T"/>
<letter_ref letter_id="A"/>
</site>
<right_flank>TCAAGGCAGA</right_flank>
</contributing_site>
<contributing_site sequence_id="sequence_3059" position="201" strand="minus" pvalue="2.98e-03" >
<left_flank>CACGATGAAA</left_flank>
<site>
<letter_ref letter_id="G"/>
<letter_ref letter_id="C"/>
<letter_ref letter_id="C"/>
<letter_ref letter_id="C"/>
<letter_ref letter_id="T"/>
<letter_ref letter_id="A"/>
</site>
<right_flank>GTTTGGTTTG</right_flank>
</contributing_site>
<contributing_site sequence_id="sequence_3029" position="193" strand="minus" pvalue="2.98e-03" >
<left_flank>GTTTTCCGAC</left_flank>
<site>
<letter_ref letter_id="G"/>
<letter_ref letter_id="C"/>
<letter_ref letter_id="C"/>
<letter_ref letter_id="C"/>
<letter_ref letter_id="T"/>
<letter_ref letter_id="A"/>
</site>
<right_flank>GACGGCTTGG</right_flank>
</contributing_site>
<contributing_site sequence_id="sequence_3019" position="191" strand="minus" pvalue="2.98e-03" >
<left_flank>GTCTCAAGAA</left_flank>
<site>
<letter_ref letter_id="G"/>
<letter_ref letter_id="C"/>
<letter_ref letter_id="C"/>
<letter_ref letter_id="C"/>
<letter_ref letter_id="T"/>
<letter_ref letter_id="A"/>
</site>
<right_flank>ATAAGATAAT</right_flank>
</contributing_site>
<contributing_site sequence_id="sequence_3009" position="36" strand="minus" pvalue="2.98e-03" >
<left_flank>AAAGAATTCT</left_flank>
<site>
<letter_ref letter_id="G"/>
<letter_ref letter_id="C"/>
<letter_ref letter_id="C"/>
<letter_ref letter_id="C"/>
<letter_ref letter_id="T"/>
<letter_ref letter_id="A"/>
</site>
<right_flank>CAGATGCAAC</right_flank>
</contributing_site>
<contributing_site sequence_id="sequence_2936" position="62" strand="plus" pvalue="2.98e-03" >
<left_flank>GCGGTTTGGA</left_flank>
<site>
<letter_ref letter_id="G"/>
<letter_ref letter_id="C"/>
<letter_ref letter_id="C"/>
<letter_ref letter_id="C"/>
<letter_ref letter_id="T"/>
<letter_ref letter_id="A"/>
</site>
<right_flank>GTGGCAATGG</right_flank>
</contributing_site>
<contributing_site sequence_id="sequence_2924" position="223" strand="plus" pvalue="2.98e-03" >
<left_flank>TACAACCTCA</left_flank>
<site>
<letter_ref letter_id="G"/>
<letter_ref letter_id="C"/>
<letter_ref letter_id="C"/>
<letter_ref letter_id="C"/>
<letter_ref letter_id="T"/>
<letter_ref letter_id="A"/>
</site>
<right_flank>CCAGGTTGTG</right_flank>
</contributing_site>
<contributing_site sequence_id="sequence_2880" position="436" strand="plus" pvalue="2.98e-03" >
<left_flank>GTGAGGCGTG</left_flank>
<site>
<letter_ref letter_id="G"/>
<letter_ref letter_id="C"/>
<letter_ref letter_id="C"/>
<letter_ref letter_id="C"/>
<letter_ref letter_id="T"/>
<letter_ref letter_id="A"/>
</site>
<right_flank>GGTTTTAGCC</right_flank>
</contributing_site>
<contributing_site sequence_id="sequence_2858" position="18" strand="plus" pvalue="2.98e-03" >
<left_flank>GCTCACTCAC</left_flank>
<site>
<letter_ref letter_id="G"/>
<letter_ref letter_id="C"/>
<letter_ref letter_id="C"/>
<letter_ref letter_id="C"/>
<letter_ref letter_id="T"/>
<letter_ref letter_id="A"/>
</site>
<right_flank>GGCAAAGCCT</right_flank>
</contributing_site>
<contributing_site sequence_id="sequence_2815" position="282" strand="plus" pvalue="2.98e-03" >
<left_flank>TGCATTTGCA</left_flank>
<site>
<letter_ref letter_id="G"/>
<letter_ref letter_id="C"/>
<letter_ref letter_id="C"/>
<letter_ref letter_id="C"/>
<letter_ref letter_id="T"/>
<letter_ref letter_id="A"/>
</site>
<right_flank>AATATAAGCC</right_flank>
</contributing_site>
<contributing_site sequence_id="sequence_2811" position="208" strand="minus" pvalue="2.98e-03" >
<left_flank>GTGTGCAGTT</left_flank>
<site>
<letter_ref letter_id="G"/>
<letter_ref letter_id="C"/>
<letter_ref letter_id="C"/>
<letter_ref letter_id="C"/>
<letter_ref letter_id="T"/>
<letter_ref letter_id="A"/>
</site>
<right_flank>GCGTCTGAAG</right_flank>
</contributing_site>
<contributing_site sequence_id="sequence_2809" position="17" strand="plus" pvalue="2.98e-03" >
<left_flank>TTCCAAGCAA</left_flank>
<site>
<letter_ref letter_id="G"/>
<letter_ref letter_id="C"/>
<letter_ref letter_id="C"/>
<letter_ref letter_id="C"/>
<letter_ref letter_id="T"/>
<letter_ref letter_id="A"/>
</site>
<right_flank>GCTCGGTGAG</right_flank>
</contributing_site>
<contributing_site sequence_id="sequence_2804" position="202" strand="plus" pvalue="2.98e-03" >
<left_flank>ATCAATCTCC</left_flank>
<site>
<letter_ref letter_id="G"/>
<letter_ref letter_id="C"/>
<letter_ref letter_id="C"/>
<letter_ref letter_id="C"/>
<letter_ref letter_id="T"/>
<letter_ref letter_id="A"/>
</site>
<right_flank>CCCCTTCTTT</right_flank>
</contributing_site>
<contributing_site sequence_id="sequence_2804" position="47" strand="plus" pvalue="2.98e-03" >
<left_flank>GGTTGTCATG</left_flank>
<site>
<letter_ref letter_id="G"/>
<letter_ref letter_id="C"/>
<letter_ref letter_id="C"/>
<letter_ref letter_id="C"/>
<letter_ref letter_id="T"/>
<letter_ref letter_id="A"/>
</site>
<right_flank>GAAGAGGAAT</right_flank>
</contributing_site>
<contributing_site sequence_id="sequence_2803" position="511" strand="plus" pvalue="2.98e-03" >
<left_flank>CAGCTATTAA</left_flank>
<site>
<letter_ref letter_id="G"/>
<letter_ref letter_id="C"/>
<letter_ref letter_id="C"/>
<letter_ref letter_id="C"/>
<letter_ref letter_id="T"/>
<letter_ref letter_id="A"/>
</site>
<right_flank>ACACCGGCCT</right_flank>
</contributing_site>
<contributing_site sequence_id="sequence_2680" position="177" strand="minus" pvalue="2.98e-03" >
<left_flank>CGTCATCCTT</left_flank>
<site>
<letter_ref letter_id="G"/>
<letter_ref letter_id="C"/>
<letter_ref letter_id="C"/>
<letter_ref letter_id="C"/>
<letter_ref letter_id="T"/>
<letter_ref letter_id="A"/>
</site>
<right_flank>TGACAAACCT</right_flank>
</contributing_site>
<contributing_site sequence_id="sequence_2643" position="36" strand="minus" pvalue="2.98e-03" >
<left_flank>CATTGTCGCC</left_flank>
<site>
<letter_ref letter_id="G"/>
<letter_ref letter_id="C"/>
<letter_ref letter_id="C"/>
<letter_ref letter_id="C"/>
<letter_ref letter_id="T"/>
<letter_ref letter_id="A"/>
</site>
<right_flank>TACGTCAATA</right_flank>
</contributing_site>
<contributing_site sequence_id="sequence_2612" position="236" strand="plus" pvalue="2.98e-03" >
<left_flank>CCCAAACCAT</left_flank>
<site>
<letter_ref letter_id="G"/>
<letter_ref letter_id="C"/>
<letter_ref letter_id="C"/>
<letter_ref letter_id="C"/>
<letter_ref letter_id="T"/>
<letter_ref letter_id="A"/>
</site>
<right_flank>GGCCTTGTTT</right_flank>
</contributing_site>
<contributing_site sequence_id="sequence_2588" position="270" strand="minus" pvalue="2.98e-03" >
<left_flank>ATTATTTGAG</left_flank>
<site>
<letter_ref letter_id="G"/>
<letter_ref letter_id="C"/>
<letter_ref letter_id="C"/>
<letter_ref letter_id="C"/>
<letter_ref letter_id="T"/>
<letter_ref letter_id="A"/>
</site>
<right_flank>AACGATTTCA</right_flank>
</contributing_site>
<contributing_site sequence_id="sequence_2585" position="224" strand="plus" pvalue="2.98e-03" >
<left_flank>CTGGGCCGAT</left_flank>
<site>
<letter_ref letter_id="G"/>
<letter_ref letter_id="C"/>
<letter_ref letter_id="C"/>
<letter_ref letter_id="C"/>
<letter_ref letter_id="T"/>
<letter_ref letter_id="A"/>
</site>
<right_flank>TAATTTGACT</right_flank>
</contributing_site>
<contributing_site sequence_id="sequence_2585" position="122" strand="plus" pvalue="2.98e-03" >
<left_flank>CGATGGCAGG</left_flank>
<site>
<letter_ref letter_id="G"/>
<letter_ref letter_id="C"/>
<letter_ref letter_id="C"/>
<letter_ref letter_id="C"/>
<letter_ref letter_id="T"/>
<letter_ref letter_id="A"/>
</site>
<right_flank>AGCTGCCTGC</right_flank>
</contributing_site>
<contributing_site sequence_id="sequence_2418" position="17" strand="minus" pvalue="2.98e-03" >
<left_flank>ATACACACAA</left_flank>
<site>
<letter_ref letter_id="G"/>
<letter_ref letter_id="C"/>
<letter_ref letter_id="C"/>
<letter_ref letter_id="C"/>
<letter_ref letter_id="T"/>
<letter_ref letter_id="A"/>
</site>
<right_flank>AAATTAACTG</right_flank>
</contributing_site>
<contributing_site sequence_id="sequence_2403" position="623" strand="minus" pvalue="2.98e-03" >
<left_flank>CGGTCT</left_flank>
<site>
<letter_ref letter_id="G"/>
<letter_ref letter_id="C"/>
<letter_ref letter_id="C"/>
<letter_ref letter_id="C"/>
<letter_ref letter_id="T"/>
<letter_ref letter_id="A"/>
</site>
<right_flank>TACTTTGCTG</right_flank>
</contributing_site>
<contributing_site sequence_id="sequence_2337" position="195" strand="minus" pvalue="2.98e-03" >
<left_flank>CACTTGAGCT</left_flank>
<site>
<letter_ref letter_id="G"/>
<letter_ref letter_id="C"/>
<letter_ref letter_id="C"/>
<letter_ref letter_id="C"/>
<letter_ref letter_id="T"/>
<letter_ref letter_id="A"/>
</site>
<right_flank>AGCTGGAAAA</right_flank>
</contributing_site>
<contributing_site sequence_id="sequence_2297" position="192" strand="minus" pvalue="2.98e-03" >
<left_flank>TGCTCTCATA</left_flank>
<site>
<letter_ref letter_id="G"/>
<letter_ref letter_id="C"/>
<letter_ref letter_id="C"/>
<letter_ref letter_id="C"/>
<letter_ref letter_id="T"/>
<letter_ref letter_id="A"/>
</site>
<right_flank>CTGCACTGCT</right_flank>
</contributing_site>
<contributing_site sequence_id="sequence_2286" position="38" strand="minus" pvalue="2.98e-03" >
<left_flank>CTAGTCTGCC</left_flank>
<site>
<letter_ref letter_id="G"/>
<letter_ref letter_id="C"/>
<letter_ref letter_id="C"/>
<letter_ref letter_id="C"/>
<letter_ref letter_id="T"/>
<letter_ref letter_id="A"/>
</site>
<right_flank>CCCCCGTGCC</right_flank>
</contributing_site>
<contributing_site sequence_id="sequence_2281" position="367" strand="plus" pvalue="2.98e-03" >
<left_flank>GTAGATCTTG</left_flank>
<site>
<letter_ref letter_id="G"/>
<letter_ref letter_id="C"/>
<letter_ref letter_id="C"/>
<letter_ref letter_id="C"/>
<letter_ref letter_id="T"/>
<letter_ref letter_id="A"/>
</site>
<right_flank>CGCATTGCAT</right_flank>
</contributing_site>
<contributing_site sequence_id="sequence_2234" position="3" strand="plus" pvalue="2.98e-03" >
<left_flank>CCG</left_flank>
<site>
<letter_ref letter_id="G"/>
<letter_ref letter_id="C"/>
<letter_ref letter_id="C"/>
<letter_ref letter_id="C"/>
<letter_ref letter_id="T"/>
<letter_ref letter_id="A"/>
</site>
<right_flank>TCCTGTCTCG</right_flank>
</contributing_site>
<contributing_site sequence_id="sequence_2214" position="38" strand="plus" pvalue="2.98e-03" >
<left_flank>TGTCTTTTGT</left_flank>
<site>
<letter_ref letter_id="G"/>
<letter_ref letter_id="C"/>
<letter_ref letter_id="C"/>
<letter_ref letter_id="C"/>
<letter_ref letter_id="T"/>
<letter_ref letter_id="A"/>
</site>
<right_flank>GCAACTAGCA</right_flank>
</contributing_site>
<contributing_site sequence_id="sequence_2205" position="341" strand="minus" pvalue="2.98e-03" >
<left_flank>CACTGTACAC</left_flank>
<site>
<letter_ref letter_id="G"/>
<letter_ref letter_id="C"/>
<letter_ref letter_id="C"/>
<letter_ref letter_id="C"/>
<letter_ref letter_id="T"/>
<letter_ref letter_id="A"/>
</site>
<right_flank>AAAACGTGGA</right_flank>
</contributing_site>
<contributing_site sequence_id="sequence_2152" position="79" strand="plus" pvalue="2.98e-03" >
<left_flank>ATCTAAACAA</left_flank>
<site>
<letter_ref letter_id="G"/>
<letter_ref letter_id="C"/>
<letter_ref letter_id="C"/>
<letter_ref letter_id="C"/>
<letter_ref letter_id="T"/>
<letter_ref letter_id="A"/>
</site>
<right_flank>AGTAAGCCAG</right_flank>
</contributing_site>
<contributing_site sequence_id="sequence_2131" position="166" strand="plus" pvalue="2.98e-03" >
<left_flank>GGGCGCGAAC</left_flank>
<site>
<letter_ref letter_id="G"/>
<letter_ref letter_id="C"/>
<letter_ref letter_id="C"/>
<letter_ref letter_id="C"/>
<letter_ref letter_id="T"/>
<letter_ref letter_id="A"/>
</site>
<right_flank>ATGTGGGACG</right_flank>
</contributing_site>
<contributing_site sequence_id="sequence_2130" position="129" strand="minus" pvalue="2.98e-03" >
<left_flank>CATAAGGTCT</left_flank>
<site>
<letter_ref letter_id="G"/>
<letter_ref letter_id="C"/>
<letter_ref letter_id="C"/>
<letter_ref letter_id="C"/>
<letter_ref letter_id="T"/>
<letter_ref letter_id="A"/>
</site>
<right_flank>CCCGAAGGTC</right_flank>
</contributing_site>
<contributing_site sequence_id="sequence_2023" position="207" strand="plus" pvalue="2.98e-03" >
<left_flank>CGAAGCTAGA</left_flank>
<site>
<letter_ref letter_id="G"/>
<letter_ref letter_id="C"/>
<letter_ref letter_id="C"/>
<letter_ref letter_id="C"/>
<letter_ref letter_id="T"/>
<letter_ref letter_id="A"/>
</site>
<right_flank>TCAAACAGAC</right_flank>
</contributing_site>
<contributing_site sequence_id="sequence_1913" position="227" strand="minus" pvalue="2.98e-03" >
<left_flank>TGCGCCCATT</left_flank>
<site>
<letter_ref letter_id="G"/>
<letter_ref letter_id="C"/>
<letter_ref letter_id="C"/>
<letter_ref letter_id="C"/>
<letter_ref letter_id="T"/>
<letter_ref letter_id="A"/>
</site>
<right_flank>CCCGACGAGG</right_flank>
</contributing_site>
<contributing_site sequence_id="sequence_1888" position="249" strand="plus" pvalue="2.98e-03" >
<left_flank>AGAGGCTTTT</left_flank>
<site>
<letter_ref letter_id="G"/>
<letter_ref letter_id="C"/>
<letter_ref letter_id="C"/>
<letter_ref letter_id="C"/>
<letter_ref letter_id="T"/>
<letter_ref letter_id="A"/>
</site>
<right_flank>AAG</right_flank>
</contributing_site>
<contributing_site sequence_id="sequence_1880" position="446" strand="plus" pvalue="2.98e-03" >
<left_flank>AATCTCCAAA</left_flank>
<site>
<letter_ref letter_id="G"/>
<letter_ref letter_id="C"/>
<letter_ref letter_id="C"/>
<letter_ref letter_id="C"/>
<letter_ref letter_id="T"/>
<letter_ref letter_id="A"/>
</site>
<right_flank>TAAGGGCATC</right_flank>
</contributing_site>
<contributing_site sequence_id="sequence_1870" position="240" strand="plus" pvalue="2.98e-03" >
<left_flank>AGGCCGGCCA</left_flank>
<site>
<letter_ref letter_id="G"/>
<letter_ref letter_id="C"/>
<letter_ref letter_id="C"/>
<letter_ref letter_id="C"/>
<letter_ref letter_id="T"/>
<letter_ref letter_id="A"/>
</site>
<right_flank>CCTAAAACTC</right_flank>
</contributing_site>
<contributing_site sequence_id="sequence_1870" position="219" strand="plus" pvalue="2.98e-03" >
<left_flank>AGACCGGCCG</left_flank>
<site>
<letter_ref letter_id="G"/>
<letter_ref letter_id="C"/>
<letter_ref letter_id="C"/>
<letter_ref letter_id="C"/>
<letter_ref letter_id="T"/>
<letter_ref letter_id="A"/>
</site>
<right_flank>GGGTGAGGCC</right_flank>
</contributing_site>
<contributing_site sequence_id="sequence_1790" position="279" strand="plus" pvalue="2.98e-03" >
<left_flank>GTGTCCCCCG</left_flank>
<site>
<letter_ref letter_id="G"/>
<letter_ref letter_id="C"/>
<letter_ref letter_id="C"/>
<letter_ref letter_id="C"/>
<letter_ref letter_id="T"/>
<letter_ref letter_id="A"/>
</site>
<right_flank>ATGTCCATTT</right_flank>
</contributing_site>
<contributing_site sequence_id="sequence_1789" position="6" strand="minus" pvalue="2.98e-03" >
<left_flank>CTTGTGAAGA</left_flank>
<site>
<letter_ref letter_id="G"/>
<letter_ref letter_id="C"/>
<letter_ref letter_id="C"/>
<letter_ref letter_id="C"/>
<letter_ref letter_id="T"/>
<letter_ref letter_id="A"/>
</site>
<right_flank>ACAAAC</right_flank>
</contributing_site>
<contributing_site sequence_id="sequence_1784" position="19" strand="minus" pvalue="2.98e-03" >
<left_flank>ATCTTCTTGG</left_flank>
<site>
<letter_ref letter_id="G"/>
<letter_ref letter_id="C"/>
<letter_ref letter_id="C"/>
<letter_ref letter_id="C"/>
<letter_ref letter_id="T"/>
<letter_ref letter_id="A"/>
</site>
<right_flank>GCTGTTTTTT</right_flank>
</contributing_site>
<contributing_site sequence_id="sequence_1777" position="297" strand="minus" pvalue="2.98e-03" >
<left_flank>CATGCATGAT</left_flank>
<site>
<letter_ref letter_id="G"/>
<letter_ref letter_id="C"/>
<letter_ref letter_id="C"/>
<letter_ref letter_id="C"/>
<letter_ref letter_id="T"/>
<letter_ref letter_id="A"/>
</site>
<right_flank>GCTAGCAAGG</right_flank>
</contributing_site>
<contributing_site sequence_id="sequence_1775" position="186" strand="minus" pvalue="2.98e-03" >
<left_flank>GAATTTTGAA</left_flank>
<site>
<letter_ref letter_id="G"/>
<letter_ref letter_id="C"/>
<letter_ref letter_id="C"/>
<letter_ref letter_id="C"/>
<letter_ref letter_id="T"/>
<letter_ref letter_id="A"/>
</site>
<right_flank>AACGAATTCA</right_flank>
</contributing_site>
<contributing_site sequence_id="sequence_1765" position="135" strand="plus" pvalue="2.98e-03" >
<left_flank>TTTGTCAACT</left_flank>
<site>
<letter_ref letter_id="G"/>
<letter_ref letter_id="C"/>
<letter_ref letter_id="C"/>
<letter_ref letter_id="C"/>
<letter_ref letter_id="T"/>
<letter_ref letter_id="A"/>
</site>
<right_flank>CTCCGGATTC</right_flank>
</contributing_site>
<contributing_site sequence_id="sequence_1691" position="9" strand="plus" pvalue="2.98e-03" >
<left_flank>CTGTGTATG</left_flank>
<site>
<letter_ref letter_id="G"/>
<letter_ref letter_id="C"/>
<letter_ref letter_id="C"/>
<letter_ref letter_id="C"/>
<letter_ref letter_id="T"/>
<letter_ref letter_id="A"/>
</site>
<right_flank>GAATCAAGTG</right_flank>
</contributing_site>
<contributing_site sequence_id="sequence_1683" position="348" strand="minus" pvalue="2.98e-03" >
<left_flank>CTAGCAGGCA</left_flank>
<site>
<letter_ref letter_id="G"/>
<letter_ref letter_id="C"/>
<letter_ref letter_id="C"/>
<letter_ref letter_id="C"/>
<letter_ref letter_id="T"/>
<letter_ref letter_id="A"/>
</site>
<right_flank>TGTATGAGCA</right_flank>
</contributing_site>
<contributing_site sequence_id="sequence_1662" position="90" strand="minus" pvalue="2.98e-03" >
<left_flank>TTAAGGCGCA</left_flank>
<site>
<letter_ref letter_id="G"/>
<letter_ref letter_id="C"/>
<letter_ref letter_id="C"/>
<letter_ref letter_id="C"/>
<letter_ref letter_id="T"/>
<letter_ref letter_id="A"/>
</site>
<right_flank>CTGCTCTCTC</right_flank>
</contributing_site>
<contributing_site sequence_id="sequence_1649" position="564" strand="minus" pvalue="2.98e-03" >
<left_flank>ATACTAGTAA</left_flank>
<site>
<letter_ref letter_id="G"/>
<letter_ref letter_id="C"/>
<letter_ref letter_id="C"/>
<letter_ref letter_id="C"/>
<letter_ref letter_id="T"/>
<letter_ref letter_id="A"/>
</site>
<right_flank>CTTCATGAGA</right_flank>
</contributing_site>
<contributing_site sequence_id="sequence_1638" position="127" strand="plus" pvalue="2.98e-03" >
<left_flank>TCATCATGAT</left_flank>
<site>
<letter_ref letter_id="G"/>
<letter_ref letter_id="C"/>
<letter_ref letter_id="C"/>
<letter_ref letter_id="C"/>
<letter_ref letter_id="T"/>
<letter_ref letter_id="A"/>
</site>
<right_flank>GCACAGTTCT</right_flank>
</contributing_site>
<contributing_site sequence_id="sequence_1624" position="246" strand="minus" pvalue="2.98e-03" >
<left_flank>CTGAAGATGT</left_flank>
<site>
<letter_ref letter_id="G"/>
<letter_ref letter_id="C"/>
<letter_ref letter_id="C"/>
<letter_ref letter_id="C"/>
<letter_ref letter_id="T"/>
<letter_ref letter_id="A"/>
</site>
<right_flank>TAAACCGTGT</right_flank>
</contributing_site>
<contributing_site sequence_id="sequence_1600" position="389" strand="plus" pvalue="2.98e-03" >
<left_flank>TTTGTTTTAG</left_flank>
<site>
<letter_ref letter_id="G"/>
<letter_ref letter_id="C"/>
<letter_ref letter_id="C"/>
<letter_ref letter_id="C"/>
<letter_ref letter_id="T"/>
<letter_ref letter_id="A"/>
</site>
<right_flank>TTTAGTTTAC</right_flank>
</contributing_site>
<contributing_site sequence_id="sequence_1570" position="74" strand="minus" pvalue="2.98e-03" >
<left_flank>TACTACCGAC</left_flank>
<site>
<letter_ref letter_id="G"/>
<letter_ref letter_id="C"/>
<letter_ref letter_id="C"/>
<letter_ref letter_id="C"/>
<letter_ref letter_id="T"/>
<letter_ref letter_id="A"/>
</site>
<right_flank>AGAGAGCTAC</right_flank>
</contributing_site>
<contributing_site sequence_id="sequence_1560" position="113" strand="plus" pvalue="2.98e-03" >
<left_flank>CATGTCCTAA</left_flank>
<site>
<letter_ref letter_id="G"/>
<letter_ref letter_id="C"/>
<letter_ref letter_id="C"/>
<letter_ref letter_id="C"/>
<letter_ref letter_id="T"/>
<letter_ref letter_id="A"/>
</site>
<right_flank>ACAGGCTAAC</right_flank>
</contributing_site>
<contributing_site sequence_id="sequence_1556" position="111" strand="minus" pvalue="2.98e-03" >
<left_flank>TTTGGGGTGG</left_flank>
<site>
<letter_ref letter_id="G"/>
<letter_ref letter_id="C"/>
<letter_ref letter_id="C"/>
<letter_ref letter_id="C"/>
<letter_ref letter_id="T"/>
<letter_ref letter_id="A"/>
</site>
<right_flank>GCCCATATCC</right_flank>
</contributing_site>
<contributing_site sequence_id="sequence_1542" position="231" strand="plus" pvalue="2.98e-03" >
<left_flank>GGGCTAAGTG</left_flank>
<site>
<letter_ref letter_id="G"/>
<letter_ref letter_id="C"/>
<letter_ref letter_id="C"/>
<letter_ref letter_id="C"/>
<letter_ref letter_id="T"/>
<letter_ref letter_id="A"/>
</site>
<right_flank>TTCAGAAGGC</right_flank>
</contributing_site>
<contributing_site sequence_id="sequence_1539" position="83" strand="minus" pvalue="2.98e-03" >
<left_flank>CCTGTGCCAA</left_flank>
<site>
<letter_ref letter_id="G"/>
<letter_ref letter_id="C"/>
<letter_ref letter_id="C"/>
<letter_ref letter_id="C"/>
<letter_ref letter_id="T"/>
<letter_ref letter_id="A"/>
</site>
<right_flank>TTCTCCTGTG</right_flank>
</contributing_site>
<contributing_site sequence_id="sequence_1519" position="352" strand="minus" pvalue="2.98e-03" >
<left_flank>G</left_flank>
<site>
<letter_ref letter_id="G"/>
<letter_ref letter_id="C"/>
<letter_ref letter_id="C"/>
<letter_ref letter_id="C"/>
<letter_ref letter_id="T"/>
<letter_ref letter_id="A"/>
</site>
<right_flank>GCCACTGCCC</right_flank>
</contributing_site>
<contributing_site sequence_id="sequence_1498" position="10" strand="plus" pvalue="2.98e-03" >
<left_flank>ACTGCGCATT</left_flank>
<site>
<letter_ref letter_id="G"/>
<letter_ref letter_id="C"/>
<letter_ref letter_id="C"/>
<letter_ref letter_id="C"/>
<letter_ref letter_id="T"/>
<letter_ref letter_id="A"/>
</site>
<right_flank>AGCATCGAGA</right_flank>
</contributing_site>
<contributing_site sequence_id="sequence_1491" position="14" strand="minus" pvalue="2.98e-03" >
<left_flank>AGCCGATGTT</left_flank>
<site>
<letter_ref letter_id="G"/>
<letter_ref letter_id="C"/>
<letter_ref letter_id="C"/>
<letter_ref letter_id="C"/>
<letter_ref letter_id="T"/>
<letter_ref letter_id="A"/>
</site>
<right_flank>GCGCTGCTGC</right_flank>
</contributing_site>
<contributing_site sequence_id="sequence_1480" position="97" strand="plus" pvalue="2.98e-03" >
<left_flank>AGGGAATCAT</left_flank>
<site>
<letter_ref letter_id="G"/>
<letter_ref letter_id="C"/>
<letter_ref letter_id="C"/>
<letter_ref letter_id="C"/>
<letter_ref letter_id="T"/>
<letter_ref letter_id="A"/>
</site>
<right_flank>GATGGAGTGA</right_flank>
</contributing_site>
<contributing_site sequence_id="sequence_1479" position="254" strand="plus" pvalue="2.98e-03" >
<left_flank>TGTTGGGGAA</left_flank>
<site>
<letter_ref letter_id="G"/>
<letter_ref letter_id="C"/>
<letter_ref letter_id="C"/>
<letter_ref letter_id="C"/>
<letter_ref letter_id="T"/>
<letter_ref letter_id="A"/>
</site>
<right_flank>AT</right_flank>
</contributing_site>
<contributing_site sequence_id="sequence_1475" position="88" strand="plus" pvalue="2.98e-03" >
<left_flank>GAGCTTGTGC</left_flank>
<site>
<letter_ref letter_id="G"/>
<letter_ref letter_id="C"/>
<letter_ref letter_id="C"/>
<letter_ref letter_id="C"/>
<letter_ref letter_id="T"/>
<letter_ref letter_id="A"/>
</site>
<right_flank>GGGATGAGCC</right_flank>
</contributing_site>
<contributing_site sequence_id="sequence_1468" position="378" strand="plus" pvalue="2.98e-03" >
<left_flank>TTAGCTACTA</left_flank>
<site>
<letter_ref letter_id="G"/>
<letter_ref letter_id="C"/>
<letter_ref letter_id="C"/>
<letter_ref letter_id="C"/>
<letter_ref letter_id="T"/>
<letter_ref letter_id="A"/>
</site>
<right_flank>CGAGATTTTT</right_flank>
</contributing_site>
<contributing_site sequence_id="sequence_1422" position="480" strand="minus" pvalue="2.98e-03" >
<left_flank>CACAAGG</left_flank>
<site>
<letter_ref letter_id="G"/>
<letter_ref letter_id="C"/>
<letter_ref letter_id="C"/>
<letter_ref letter_id="C"/>
<letter_ref letter_id="T"/>
<letter_ref letter_id="A"/>
</site>
<right_flank>AAAATCATTG</right_flank>
</contributing_site>
<contributing_site sequence_id="sequence_1400" position="219" strand="plus" pvalue="2.98e-03" >
<left_flank>GCGACATTAT</left_flank>
<site>
<letter_ref letter_id="G"/>
<letter_ref letter_id="C"/>
<letter_ref letter_id="C"/>
<letter_ref letter_id="C"/>
<letter_ref letter_id="T"/>
<letter_ref letter_id="A"/>
</site>
<right_flank>GGCCCGTGCG</right_flank>
</contributing_site>
<contributing_site sequence_id="sequence_1387" position="251" strand="plus" pvalue="2.98e-03" >
<left_flank>TACTTTCAGA</left_flank>
<site>
<letter_ref letter_id="G"/>
<letter_ref letter_id="C"/>
<letter_ref letter_id="C"/>
<letter_ref letter_id="C"/>
<letter_ref letter_id="T"/>
<letter_ref letter_id="A"/>
</site>
<right_flank>ATATTATTCG</right_flank>
</contributing_site>
<contributing_site sequence_id="sequence_1358" position="252" strand="plus" pvalue="2.98e-03" >
<left_flank>CTACCTTCTG</left_flank>
<site>
<letter_ref letter_id="G"/>
<letter_ref letter_id="C"/>
<letter_ref letter_id="C"/>
<letter_ref letter_id="C"/>
<letter_ref letter_id="T"/>
<letter_ref letter_id="A"/>
</site>
<right_flank>GCTAAGTGCC</right_flank>
</contributing_site>
<contributing_site sequence_id="sequence_1300" position="65" strand="minus" pvalue="2.98e-03" >
<left_flank>ATATACATTG</left_flank>
<site>
<letter_ref letter_id="G"/>
<letter_ref letter_id="C"/>
<letter_ref letter_id="C"/>
<letter_ref letter_id="C"/>
<letter_ref letter_id="T"/>
<letter_ref letter_id="A"/>
</site>
<right_flank>CCCAACACAG</right_flank>
</contributing_site>
<contributing_site sequence_id="sequence_1273" position="211" strand="plus" pvalue="2.98e-03" >
<left_flank>TACCTAGAGC</left_flank>
<site>
<letter_ref letter_id="G"/>
<letter_ref letter_id="C"/>
<letter_ref letter_id="C"/>
<letter_ref letter_id="C"/>
<letter_ref letter_id="T"/>
<letter_ref letter_id="A"/>
</site>
<right_flank>ACCCTCTCTC</right_flank>
</contributing_site>
<contributing_site sequence_id="sequence_1269" position="212" strand="minus" pvalue="2.98e-03" >
<left_flank>GACTAAACAG</left_flank>
<site>
<letter_ref letter_id="G"/>
<letter_ref letter_id="C"/>
<letter_ref letter_id="C"/>
<letter_ref letter_id="C"/>
<letter_ref letter_id="T"/>
<letter_ref letter_id="A"/>
</site>
<right_flank>AAATGATAAG</right_flank>
</contributing_site>
<contributing_site sequence_id="sequence_1217" position="82" strand="minus" pvalue="2.98e-03" >
<left_flank>TGCATTTTAA</left_flank>
<site>
<letter_ref letter_id="G"/>
<letter_ref letter_id="C"/>
<letter_ref letter_id="C"/>
<letter_ref letter_id="C"/>
<letter_ref letter_id="T"/>
<letter_ref letter_id="A"/>
</site>
<right_flank>CCACTATATA</right_flank>
</contributing_site>
<contributing_site sequence_id="sequence_1195" position="164" strand="minus" pvalue="2.98e-03" >
<left_flank>TAATTGAACG</left_flank>
<site>
<letter_ref letter_id="G"/>
<letter_ref letter_id="C"/>
<letter_ref letter_id="C"/>
<letter_ref letter_id="C"/>
<letter_ref letter_id="T"/>
<letter_ref letter_id="A"/>
</site>
<right_flank>AGGCATAGGG</right_flank>
</contributing_site>
<contributing_site sequence_id="sequence_1195" position="153" strand="plus" pvalue="2.98e-03" >
<left_flank>TCTGCTTTGG</left_flank>
<site>
<letter_ref letter_id="G"/>
<letter_ref letter_id="C"/>
<letter_ref letter_id="C"/>
<letter_ref letter_id="C"/>
<letter_ref letter_id="T"/>
<letter_ref letter_id="A"/>
</site>
<right_flank>TGCCTTAGGG</right_flank>
</contributing_site>
<contributing_site sequence_id="sequence_1190" position="591" strand="plus" pvalue="2.98e-03" >
<left_flank>GGCCAGCCAA</left_flank>
<site>
<letter_ref letter_id="G"/>
<letter_ref letter_id="C"/>
<letter_ref letter_id="C"/>
<letter_ref letter_id="C"/>
<letter_ref letter_id="T"/>
<letter_ref letter_id="A"/>
</site>
<right_flank>GCC</right_flank>
</contributing_site>
<contributing_site sequence_id="sequence_1187" position="102" strand="minus" pvalue="2.98e-03" >
<left_flank>TCTGCTGCCT</left_flank>
<site>
<letter_ref letter_id="G"/>
<letter_ref letter_id="C"/>
<letter_ref letter_id="C"/>
<letter_ref letter_id="C"/>
<letter_ref letter_id="T"/>
<letter_ref letter_id="A"/>
</site>
<right_flank>CAGCGTGTTT</right_flank>
</contributing_site>
<contributing_site sequence_id="sequence_1171" position="23" strand="minus" pvalue="2.98e-03" >
<left_flank>AACTAAACAA</left_flank>
<site>
<letter_ref letter_id="G"/>
<letter_ref letter_id="C"/>
<letter_ref letter_id="C"/>
<letter_ref letter_id="C"/>
<letter_ref letter_id="T"/>
<letter_ref letter_id="A"/>
</site>
<right_flank>ATTGTTAAGA</right_flank>
</contributing_site>
<contributing_site sequence_id="sequence_1146" position="492" strand="plus" pvalue="2.98e-03" >
<left_flank>AGATTATTGT</left_flank>
<site>
<letter_ref letter_id="G"/>
<letter_ref letter_id="C"/>
<letter_ref letter_id="C"/>
<letter_ref letter_id="C"/>
<letter_ref letter_id="T"/>
<letter_ref letter_id="A"/>
</site>
<right_flank>CATAATATTT</right_flank>
</contributing_site>
<contributing_site sequence_id="sequence_1113" position="13" strand="plus" pvalue="2.98e-03" >
<left_flank>AATAAACAAG</left_flank>
<site>
<letter_ref letter_id="G"/>
<letter_ref letter_id="C"/>
<letter_ref letter_id="C"/>
<letter_ref letter_id="C"/>
<letter_ref letter_id="T"/>
<letter_ref letter_id="A"/>
</site>
<right_flank>AGGTCTTGTT</right_flank>
</contributing_site>
<contributing_site sequence_id="sequence_1060" position="122" strand="minus" pvalue="2.98e-03" >
<left_flank>TCTCCGGGCA</left_flank>
<site>
<letter_ref letter_id="G"/>
<letter_ref letter_id="C"/>
<letter_ref letter_id="C"/>
<letter_ref letter_id="C"/>
<letter_ref letter_id="T"/>
<letter_ref letter_id="A"/>
</site>
<right_flank>AGAAAGACTG</right_flank>
</contributing_site>
<contributing_site sequence_id="sequence_1013" position="32" strand="plus" pvalue="2.98e-03" >
<left_flank>TCAAACCGGA</left_flank>
<site>
<letter_ref letter_id="G"/>
<letter_ref letter_id="C"/>
<letter_ref letter_id="C"/>
<letter_ref letter_id="C"/>
<letter_ref letter_id="T"/>
<letter_ref letter_id="A"/>
</site>
<right_flank>TGTCTAGTCT</right_flank>
</contributing_site>
<contributing_site sequence_id="sequence_1011" position="24" strand="plus" pvalue="2.98e-03" >
<left_flank>AGCCGACGAT</left_flank>
<site>
<letter_ref letter_id="G"/>
<letter_ref letter_id="C"/>
<letter_ref letter_id="C"/>
<letter_ref letter_id="C"/>
<letter_ref letter_id="T"/>
<letter_ref letter_id="A"/>
</site>
<right_flank>CATCTAGTGT</right_flank>
</contributing_site>
<contributing_site sequence_id="sequence_998" position="255" strand="minus" pvalue="2.98e-03" >
<left_flank>CCTGCCTAGC</left_flank>
<site>
<letter_ref letter_id="G"/>
<letter_ref letter_id="C"/>
<letter_ref letter_id="C"/>
<letter_ref letter_id="C"/>
<letter_ref letter_id="T"/>
<letter_ref letter_id="A"/>
</site>
<right_flank>GCGGCTGACA</right_flank>
</contributing_site>
<contributing_site sequence_id="sequence_978" position="198" strand="plus" pvalue="2.98e-03" >
<left_flank>GCCACACCTA</left_flank>
<site>
<letter_ref letter_id="G"/>
<letter_ref letter_id="C"/>
<letter_ref letter_id="C"/>
<letter_ref letter_id="C"/>
<letter_ref letter_id="T"/>
<letter_ref letter_id="A"/>
</site>
<right_flank>CCGAGTGCTC</right_flank>
</contributing_site>
<contributing_site sequence_id="sequence_977" position="247" strand="plus" pvalue="2.98e-03" >
<left_flank>CACTAGCTAA</left_flank>
<site>
<letter_ref letter_id="G"/>
<letter_ref letter_id="C"/>
<letter_ref letter_id="C"/>
<letter_ref letter_id="C"/>
<letter_ref letter_id="T"/>
<letter_ref letter_id="A"/>
</site>
<right_flank>CTACTATGCT</right_flank>
</contributing_site>
<contributing_site sequence_id="sequence_971" position="194" strand="plus" pvalue="2.98e-03" >
<left_flank>TCTCGCCCGA</left_flank>
<site>
<letter_ref letter_id="G"/>
<letter_ref letter_id="C"/>
<letter_ref letter_id="C"/>
<letter_ref letter_id="C"/>
<letter_ref letter_id="T"/>
<letter_ref letter_id="A"/>
</site>
<right_flank>GGTCTCGGGC</right_flank>
</contributing_site>
<contributing_site sequence_id="sequence_941" position="230" strand="plus" pvalue="2.98e-03" >
<left_flank>TAACGATTGG</left_flank>
<site>
<letter_ref letter_id="G"/>
<letter_ref letter_id="C"/>
<letter_ref letter_id="C"/>
<letter_ref letter_id="C"/>
<letter_ref letter_id="T"/>
<letter_ref letter_id="A"/>
</site>
<right_flank>GAGCCCTTTG</right_flank>
</contributing_site>
<contributing_site sequence_id="sequence_857" position="62" strand="plus" pvalue="2.98e-03" >
<left_flank>ACAGAGGTTG</left_flank>
<site>
<letter_ref letter_id="G"/>
<letter_ref letter_id="C"/>
<letter_ref letter_id="C"/>
<letter_ref letter_id="C"/>
<letter_ref letter_id="T"/>
<letter_ref letter_id="A"/>
</site>
<right_flank>CCGATCGGCC</right_flank>
</contributing_site>
<contributing_site sequence_id="sequence_844" position="240" strand="minus" pvalue="2.98e-03" >
<left_flank>ATTATTATGG</left_flank>
<site>
<letter_ref letter_id="G"/>
<letter_ref letter_id="C"/>
<letter_ref letter_id="C"/>
<letter_ref letter_id="C"/>
<letter_ref letter_id="T"/>
<letter_ref letter_id="A"/>
</site>
<right_flank>CTCATATATT</right_flank>
</contributing_site>
<contributing_site sequence_id="sequence_838" position="114" strand="plus" pvalue="2.98e-03" >
<left_flank>TGGCTGCCTA</left_flank>
<site>
<letter_ref letter_id="G"/>
<letter_ref letter_id="C"/>
<letter_ref letter_id="C"/>
<letter_ref letter_id="C"/>
<letter_ref letter_id="T"/>
<letter_ref letter_id="A"/>
</site>
<right_flank>AAACCAGCCA</right_flank>
</contributing_site>
<contributing_site sequence_id="sequence_831" position="7" strand="plus" pvalue="2.98e-03" >
<left_flank>CAGTGAT</left_flank>
<site>
<letter_ref letter_id="G"/>
<letter_ref letter_id="C"/>
<letter_ref letter_id="C"/>
<letter_ref letter_id="C"/>
<letter_ref letter_id="T"/>
<letter_ref letter_id="A"/>
</site>
<right_flank>GCTAGTGCCT</right_flank>
</contributing_site>
<contributing_site sequence_id="sequence_811" position="402" strand="minus" pvalue="2.98e-03" >
<left_flank>CTCTAATCCA</left_flank>
<site>
<letter_ref letter_id="G"/>
<letter_ref letter_id="C"/>
<letter_ref letter_id="C"/>
<letter_ref letter_id="C"/>
<letter_ref letter_id="T"/>
<letter_ref letter_id="A"/>
</site>
<right_flank>TGGATTGTTA</right_flank>
</contributing_site>
<contributing_site sequence_id="sequence_784" position="239" strand="minus" pvalue="2.98e-03" >
<left_flank></left_flank>
<site>
<letter_ref letter_id="G"/>
<letter_ref letter_id="C"/>
<letter_ref letter_id="C"/>
<letter_ref letter_id="C"/>
<letter_ref letter_id="T"/>
<letter_ref letter_id="A"/>
</site>
<right_flank>GCTGCTTGCT</right_flank>
</contributing_site>
<contributing_site sequence_id="sequence_745" position="204" strand="minus" pvalue="2.98e-03" >
<left_flank>TCGGCTGCCT</left_flank>
<site>
<letter_ref letter_id="G"/>
<letter_ref letter_id="C"/>
<letter_ref letter_id="C"/>
<letter_ref letter_id="C"/>
<letter_ref letter_id="T"/>
<letter_ref letter_id="A"/>
</site>
<right_flank>CGCGCTGCTG</right_flank>
</contributing_site>
<contributing_site sequence_id="sequence_731" position="7" strand="minus" pvalue="2.98e-03" >
<left_flank>CGAACATTGT</left_flank>
<site>
<letter_ref letter_id="G"/>
<letter_ref letter_id="C"/>
<letter_ref letter_id="C"/>
<letter_ref letter_id="C"/>
<letter_ref letter_id="T"/>
<letter_ref letter_id="A"/>
</site>
<right_flank>TGTACAC</right_flank>
</contributing_site>
<contributing_site sequence_id="sequence_728" position="140" strand="plus" pvalue="2.98e-03" >
<left_flank>TCCCTGATTT</left_flank>
<site>
<letter_ref letter_id="G"/>
<letter_ref letter_id="C"/>
<letter_ref letter_id="C"/>
<letter_ref letter_id="C"/>
<letter_ref letter_id="T"/>
<letter_ref letter_id="A"/>
</site>
<right_flank>AAAAGGCATT</right_flank>
</contributing_site>
<contributing_site sequence_id="sequence_704" position="305" strand="plus" pvalue="2.98e-03" >
<left_flank>GAAGCTTTTT</left_flank>
<site>
<letter_ref letter_id="G"/>
<letter_ref letter_id="C"/>
<letter_ref letter_id="C"/>
<letter_ref letter_id="C"/>
<letter_ref letter_id="T"/>
<letter_ref letter_id="A"/>
</site>
<right_flank>ACTCTAAAGG</right_flank>
</contributing_site>
<contributing_site sequence_id="sequence_682" position="274" strand="minus" pvalue="2.98e-03" >
<left_flank>CGTGTTAGTG</left_flank>
<site>
<letter_ref letter_id="G"/>
<letter_ref letter_id="C"/>
<letter_ref letter_id="C"/>
<letter_ref letter_id="C"/>
<letter_ref letter_id="T"/>
<letter_ref letter_id="A"/>
</site>
<right_flank>AAAGCCAACT</right_flank>
</contributing_site>
<contributing_site sequence_id="sequence_678" position="164" strand="minus" pvalue="2.98e-03" >
<left_flank>CTCGAGCCAT</left_flank>
<site>
<letter_ref letter_id="G"/>
<letter_ref letter_id="C"/>
<letter_ref letter_id="C"/>
<letter_ref letter_id="C"/>
<letter_ref letter_id="T"/>
<letter_ref letter_id="A"/>
</site>
<right_flank>GCCGTATCGG</right_flank>
</contributing_site>
<contributing_site sequence_id="sequence_641" position="454" strand="plus" pvalue="2.98e-03" >
<left_flank>CAGCCCAGCA</left_flank>
<site>
<letter_ref letter_id="G"/>
<letter_ref letter_id="C"/>
<letter_ref letter_id="C"/>
<letter_ref letter_id="C"/>
<letter_ref letter_id="T"/>
<letter_ref letter_id="A"/>
</site>
<right_flank>AGGGGCTGTA</right_flank>
</contributing_site>
<contributing_site sequence_id="sequence_641" position="232" strand="plus" pvalue="2.98e-03" >
<left_flank>CACAACACGC</left_flank>
<site>
<letter_ref letter_id="G"/>
<letter_ref letter_id="C"/>
<letter_ref letter_id="C"/>
<letter_ref letter_id="C"/>
<letter_ref letter_id="T"/>
<letter_ref letter_id="A"/>
</site>
<right_flank>TATGACGCTT</right_flank>
</contributing_site>
<contributing_site sequence_id="sequence_641" position="118" strand="plus" pvalue="2.98e-03" >
<left_flank>CACAACACGC</left_flank>
<site>
<letter_ref letter_id="G"/>
<letter_ref letter_id="C"/>
<letter_ref letter_id="C"/>
<letter_ref letter_id="C"/>
<letter_ref letter_id="T"/>
<letter_ref letter_id="A"/>
</site>
<right_flank>TATGACGCTT</right_flank>
</contributing_site>
<contributing_site sequence_id="sequence_592" position="104" strand="minus" pvalue="2.98e-03" >
<left_flank>TGTTGTGGTA</left_flank>
<site>
<letter_ref letter_id="G"/>
<letter_ref letter_id="C"/>
<letter_ref letter_id="C"/>
<letter_ref letter_id="C"/>
<letter_ref letter_id="T"/>
<letter_ref letter_id="A"/>
</site>
<right_flank>GGGTAGTGAC</right_flank>
</contributing_site>
<contributing_site sequence_id="sequence_579" position="286" strand="minus" pvalue="2.98e-03" >
<left_flank>CAATTTGGAC</left_flank>
<site>
<letter_ref letter_id="G"/>
<letter_ref letter_id="C"/>
<letter_ref letter_id="C"/>
<letter_ref letter_id="C"/>
<letter_ref letter_id="T"/>
<letter_ref letter_id="A"/>
</site>
<right_flank>ATATTTGATG</right_flank>
</contributing_site>
<contributing_site sequence_id="sequence_558" position="64" strand="plus" pvalue="2.98e-03" >
<left_flank>AAAACCCACT</left_flank>
<site>
<letter_ref letter_id="G"/>
<letter_ref letter_id="C"/>
<letter_ref letter_id="C"/>
<letter_ref letter_id="C"/>
<letter_ref letter_id="T"/>
<letter_ref letter_id="A"/>
</site>
<right_flank>GTTGGGAGAT</right_flank>
</contributing_site>
<contributing_site sequence_id="sequence_545" position="86" strand="plus" pvalue="2.98e-03" >
<left_flank>CGCCTCCGTC</left_flank>
<site>
<letter_ref letter_id="G"/>
<letter_ref letter_id="C"/>
<letter_ref letter_id="C"/>
<letter_ref letter_id="C"/>
<letter_ref letter_id="T"/>
<letter_ref letter_id="A"/>
</site>
<right_flank>CGCATACCGT</right_flank>
</contributing_site>
<contributing_site sequence_id="sequence_511" position="172" strand="minus" pvalue="2.98e-03" >
<left_flank>CATTGTAGCA</left_flank>
<site>
<letter_ref letter_id="G"/>
<letter_ref letter_id="C"/>
<letter_ref letter_id="C"/>
<letter_ref letter_id="C"/>
<letter_ref letter_id="T"/>
<letter_ref letter_id="A"/>
</site>
<right_flank>TTGAGCAAAT</right_flank>
</contributing_site>
<contributing_site sequence_id="sequence_492" position="217" strand="plus" pvalue="2.98e-03" >
<left_flank>ACATGCACGA</left_flank>
<site>
<letter_ref letter_id="G"/>
<letter_ref letter_id="C"/>
<letter_ref letter_id="C"/>
<letter_ref letter_id="C"/>
<letter_ref letter_id="T"/>
<letter_ref letter_id="A"/>
</site>
<right_flank>GCCGGAGGGC</right_flank>
</contributing_site>
<contributing_site sequence_id="sequence_483" position="406" strand="plus" pvalue="2.98e-03" >
<left_flank>GGCCGAAGGC</left_flank>
<site>
<letter_ref letter_id="G"/>
<letter_ref letter_id="C"/>
<letter_ref letter_id="C"/>
<letter_ref letter_id="C"/>
<letter_ref letter_id="T"/>
<letter_ref letter_id="A"/>
</site>
<right_flank>CGTCTAGTGA</right_flank>
</contributing_site>
<contributing_site sequence_id="sequence_472" position="0" strand="plus" pvalue="2.98e-03" >
<left_flank></left_flank>
<site>
<letter_ref letter_id="G"/>
<letter_ref letter_id="C"/>
<letter_ref letter_id="C"/>
<letter_ref letter_id="C"/>
<letter_ref letter_id="T"/>
<letter_ref letter_id="A"/>
</site>
<right_flank>CTGCAAAAAT</right_flank>
</contributing_site>
<contributing_site sequence_id="sequence_434" position="90" strand="minus" pvalue="2.98e-03" >
<left_flank>TTCAGCTCCT</left_flank>
<site>
<letter_ref letter_id="G"/>
<letter_ref letter_id="C"/>
<letter_ref letter_id="C"/>
<letter_ref letter_id="C"/>
<letter_ref letter_id="T"/>
<letter_ref letter_id="A"/>
</site>
<right_flank>CCCTAGTTCG</right_flank>
</contributing_site>
<contributing_site sequence_id="sequence_388" position="236" strand="minus" pvalue="2.98e-03" >
<left_flank>CACGTCCATT</left_flank>
<site>
<letter_ref letter_id="G"/>
<letter_ref letter_id="C"/>
<letter_ref letter_id="C"/>
<letter_ref letter_id="C"/>
<letter_ref letter_id="T"/>
<letter_ref letter_id="A"/>
</site>
<right_flank>GGACTGTCGC</right_flank>
</contributing_site>
<contributing_site sequence_id="sequence_382" position="88" strand="minus" pvalue="2.98e-03" >
<left_flank>GTAAACGAAT</left_flank>
<site>
<letter_ref letter_id="G"/>
<letter_ref letter_id="C"/>
<letter_ref letter_id="C"/>
<letter_ref letter_id="C"/>
<letter_ref letter_id="T"/>
<letter_ref letter_id="A"/>
</site>
<right_flank>CTATCCTGCA</right_flank>
</contributing_site>
<contributing_site sequence_id="sequence_374" position="116" strand="plus" pvalue="2.98e-03" >
<left_flank>CAACTACAAA</left_flank>
<site>
<letter_ref letter_id="G"/>
<letter_ref letter_id="C"/>
<letter_ref letter_id="C"/>
<letter_ref letter_id="C"/>
<letter_ref letter_id="T"/>
<letter_ref letter_id="A"/>
</site>
<right_flank>ACTGGCCAGC</right_flank>
</contributing_site>
<contributing_site sequence_id="sequence_290" position="611" strand="minus" pvalue="2.98e-03" >
<left_flank>CTGCCGCAAG</left_flank>
<site>
<letter_ref letter_id="G"/>
<letter_ref letter_id="C"/>
<letter_ref letter_id="C"/>
<letter_ref letter_id="C"/>
<letter_ref letter_id="T"/>
<letter_ref letter_id="A"/>
</site>
<right_flank>GAGCAGGCCA</right_flank>
</contributing_site>
<contributing_site sequence_id="sequence_284" position="386" strand="plus" pvalue="2.98e-03" >
<left_flank>CATGAGAGAA</left_flank>
<site>
<letter_ref letter_id="G"/>
<letter_ref letter_id="C"/>
<letter_ref letter_id="C"/>
<letter_ref letter_id="C"/>
<letter_ref letter_id="T"/>
<letter_ref letter_id="A"/>
</site>
<right_flank>AGGTTCTCCA</right_flank>
</contributing_site>
<contributing_site sequence_id="sequence_283" position="366" strand="plus" pvalue="2.98e-03" >
<left_flank>CGGTATATAA</left_flank>
<site>
<letter_ref letter_id="G"/>
<letter_ref letter_id="C"/>
<letter_ref letter_id="C"/>
<letter_ref letter_id="C"/>
<letter_ref letter_id="T"/>
<letter_ref letter_id="A"/>
</site>
<right_flank>GTTTTACCCC</right_flank>
</contributing_site>
<contributing_site sequence_id="sequence_234" position="46" strand="plus" pvalue="2.98e-03" >
<left_flank>ATAAAGGCTG</left_flank>
<site>
<letter_ref letter_id="G"/>
<letter_ref letter_id="C"/>
<letter_ref letter_id="C"/>
<letter_ref letter_id="C"/>
<letter_ref letter_id="T"/>
<letter_ref letter_id="A"/>
</site>
<right_flank>CTCTCGTTCT</right_flank>
</contributing_site>
<contributing_site sequence_id="sequence_230" position="357" strand="minus" pvalue="2.98e-03" >
<left_flank>CAAGGCGGGC</left_flank>
<site>
<letter_ref letter_id="G"/>
<letter_ref letter_id="C"/>
<letter_ref letter_id="C"/>
<letter_ref letter_id="C"/>
<letter_ref letter_id="T"/>
<letter_ref letter_id="A"/>
</site>
<right_flank>GGGGGAGGGC</right_flank>
</contributing_site>
<contributing_site sequence_id="sequence_166" position="71" strand="plus" pvalue="2.98e-03" >
<left_flank>CTCATTTTGT</left_flank>
<site>
<letter_ref letter_id="G"/>
<letter_ref letter_id="C"/>
<letter_ref letter_id="C"/>
<letter_ref letter_id="C"/>
<letter_ref letter_id="T"/>
<letter_ref letter_id="A"/>
</site>
<right_flank>GGTCGAGGAT</right_flank>
</contributing_site>
<contributing_site sequence_id="sequence_153" position="162" strand="plus" pvalue="2.98e-03" >
<left_flank>GTTTCCCGAC</left_flank>
<site>
<letter_ref letter_id="G"/>
<letter_ref letter_id="C"/>
<letter_ref letter_id="C"/>
<letter_ref letter_id="C"/>
<letter_ref letter_id="T"/>
<letter_ref letter_id="A"/>
</site>
<right_flank>GACGGCTTGG</right_flank>
</contributing_site>
<contributing_site sequence_id="sequence_145" position="289" strand="plus" pvalue="2.98e-03" >
<left_flank>CAAATGAATG</left_flank>
<site>
<letter_ref letter_id="G"/>
<letter_ref letter_id="C"/>
<letter_ref letter_id="C"/>
<letter_ref letter_id="C"/>
<letter_ref letter_id="T"/>
<letter_ref letter_id="A"/>
</site>
<right_flank>GAAATCAATT</right_flank>
</contributing_site>
<contributing_site sequence_id="sequence_132" position="140" strand="plus" pvalue="2.98e-03" >
<left_flank>GCCTGGCGGC</left_flank>
<site>
<letter_ref letter_id="G"/>
<letter_ref letter_id="C"/>
<letter_ref letter_id="C"/>
<letter_ref letter_id="C"/>
<letter_ref letter_id="T"/>
<letter_ref letter_id="A"/>
</site>
<right_flank>GTGTGCCACT</right_flank>
</contributing_site>
<contributing_site sequence_id="sequence_131" position="235" strand="minus" pvalue="2.98e-03" >
<left_flank>TCAACACGAG</left_flank>
<site>
<letter_ref letter_id="G"/>
<letter_ref letter_id="C"/>
<letter_ref letter_id="C"/>
<letter_ref letter_id="C"/>
<letter_ref letter_id="T"/>
<letter_ref letter_id="A"/>
</site>
<right_flank>AAAGGAGCAC</right_flank>
</contributing_site>
<contributing_site sequence_id="sequence_122" position="138" strand="plus" pvalue="2.98e-03" >
<left_flank>GCCGAAGCTA</left_flank>
<site>
<letter_ref letter_id="G"/>
<letter_ref letter_id="C"/>
<letter_ref letter_id="C"/>
<letter_ref letter_id="C"/>
<letter_ref letter_id="T"/>
<letter_ref letter_id="A"/>
</site>
<right_flank>CCTTGTCACG</right_flank>
</contributing_site>
<contributing_site sequence_id="sequence_122" position="16" strand="minus" pvalue="2.98e-03" >
<left_flank>GCTCTGCTAC</left_flank>
<site>
<letter_ref letter_id="G"/>
<letter_ref letter_id="C"/>
<letter_ref letter_id="C"/>
<letter_ref letter_id="C"/>
<letter_ref letter_id="T"/>
<letter_ref letter_id="A"/>
</site>
<right_flank>CGAAGCACAG</right_flank>
</contributing_site>
<contributing_site sequence_id="sequence_116" position="517" strand="plus" pvalue="2.98e-03" >
<left_flank>CTATTCGGAC</left_flank>
<site>
<letter_ref letter_id="G"/>
<letter_ref letter_id="C"/>
<letter_ref letter_id="C"/>
<letter_ref letter_id="C"/>
<letter_ref letter_id="T"/>
<letter_ref letter_id="A"/>
</site>
<right_flank>GAAGGAGCAT</right_flank>
</contributing_site>
<contributing_site sequence_id="sequence_114" position="186" strand="minus" pvalue="2.98e-03" >
<left_flank>AACCAAACAT</left_flank>
<site>
<letter_ref letter_id="G"/>
<letter_ref letter_id="C"/>
<letter_ref letter_id="C"/>
<letter_ref letter_id="C"/>
<letter_ref letter_id="T"/>
<letter_ref letter_id="A"/>
</site>
<right_flank>GATGTCTAGG</right_flank>
</contributing_site>
<contributing_site sequence_id="sequence_102" position="55" strand="minus" pvalue="2.98e-03" >
<left_flank>AGAGACAGAG</left_flank>
<site>
<letter_ref letter_id="G"/>
<letter_ref letter_id="C"/>
<letter_ref letter_id="C"/>
<letter_ref letter_id="C"/>
<letter_ref letter_id="T"/>
<letter_ref letter_id="A"/>
</site>
<right_flank>GTGACATCAT</right_flank>
</contributing_site>
<contributing_site sequence_id="sequence_53" position="106" strand="minus" pvalue="2.98e-03" >
<left_flank>GGAAACACAG</left_flank>
<site>
<letter_ref letter_id="G"/>
<letter_ref letter_id="C"/>
<letter_ref letter_id="C"/>
<letter_ref letter_id="C"/>
<letter_ref letter_id="T"/>
<letter_ref letter_id="A"/>
</site>
<right_flank>GTAGTGAAGG</right_flank>
</contributing_site>
<contributing_site sequence_id="sequence_44" position="216" strand="plus" pvalue="2.98e-03" >
<left_flank>AGGTGTCATG</left_flank>
<site>
<letter_ref letter_id="G"/>
<letter_ref letter_id="C"/>
<letter_ref letter_id="C"/>
<letter_ref letter_id="C"/>
<letter_ref letter_id="T"/>
<letter_ref letter_id="A"/>
</site>
<right_flank>TTTCTCCTCC</right_flank>
</contributing_site>
<contributing_site sequence_id="sequence_18" position="159" strand="minus" pvalue="2.98e-03" >
<left_flank>TCCAAATCAT</left_flank>
<site>
<letter_ref letter_id="G"/>
<letter_ref letter_id="C"/>
<letter_ref letter_id="C"/>
<letter_ref letter_id="C"/>
<letter_ref letter_id="T"/>
<letter_ref letter_id="A"/>
</site>
<right_flank>CCTATTCCAG</right_flank>
</contributing_site>
<contributing_site sequence_id="sequence_12" position="877" strand="minus" pvalue="2.98e-03" >
<left_flank>TACCAAACAG</left_flank>
<site>
<letter_ref letter_id="G"/>
<letter_ref letter_id="C"/>
<letter_ref letter_id="C"/>
<letter_ref letter_id="C"/>
<letter_ref letter_id="T"/>
<letter_ref letter_id="A"/>
</site>
<right_flank>AGAGTTAAGA</right_flank>
</contributing_site>
</contributing_sites>
</motif>
<motif id="motif_6" name="TGCTGC" alt="MEME-6" width="6" sites="1084" ic="12.0" re="12.4" llr="9349" p_value="7.8e-616" e_value="7.8e-616" bayes_threshold="13.3929" elapsed_time="1907.299414">
<scores>
<alphabet_matrix>
<alphabet_array>
<value letter_id="A">-1673</value>
<value letter_id="C">-1673</value>
<value letter_id="G">-1673</value>
<value letter_id="T">183</value>
</alphabet_array>
<alphabet_array>
<value letter_id="A">-1673</value>
<value letter_id="C">-1673</value>
<value letter_id="G">220</value>
<value letter_id="T">-1673</value>
</alphabet_array>
<alphabet_array>
<value letter_id="A">-1673</value>
<value letter_id="C">220</value>
<value letter_id="G">-1673</value>
<value letter_id="T">-1673</value>
</alphabet_array>
<alphabet_array>
<value letter_id="A">-1673</value>
<value letter_id="C">-1673</value>
<value letter_id="G">-1673</value>
<value letter_id="T">183</value>
</alphabet_array>
<alphabet_array>
<value letter_id="A">-1673</value>
<value letter_id="C">-1673</value>
<value letter_id="G">220</value>
<value letter_id="T">-1673</value>
</alphabet_array>
<alphabet_array>
<value letter_id="A">-1673</value>
<value letter_id="C">220</value>
<value letter_id="G">-1673</value>
<value letter_id="T">-1673</value>
</alphabet_array>
</alphabet_matrix>
</scores>
<probabilities>
<alphabet_matrix>
<alphabet_array>
<value letter_id="A">0.000000</value>
<value letter_id="C">0.000000</value>
<value letter_id="G">0.000000</value>
<value letter_id="T">1.000000</value>
</alphabet_array>
<alphabet_array>
<value letter_id="A">0.000000</value>
<value letter_id="C">0.000000</value>
<value letter_id="G">1.000000</value>
<value letter_id="T">0.000000</value>
</alphabet_array>
<alphabet_array>
<value letter_id="A">0.000000</value>
<value letter_id="C">1.000000</value>
<value letter_id="G">0.000000</value>
<value letter_id="T">0.000000</value>
</alphabet_array>
<alphabet_array>
<value letter_id="A">0.000000</value>
<value letter_id="C">0.000000</value>
<value letter_id="G">0.000000</value>
<value letter_id="T">1.000000</value>
</alphabet_array>
<alphabet_array>
<value letter_id="A">0.000000</value>
<value letter_id="C">0.000000</value>
<value letter_id="G">1.000000</value>
<value letter_id="T">0.000000</value>
</alphabet_array>
<alphabet_array>
<value letter_id="A">0.000000</value>
<value letter_id="C">1.000000</value>
<value letter_id="G">0.000000</value>
<value letter_id="T">0.000000</value>
</alphabet_array>
</alphabet_matrix>
</probabilities>
<regular_expression>
TGCTGC
</regular_expression>
<contributing_sites>
<contributing_site sequence_id="sequence_6418" position="113" strand="minus" pvalue="1.80e-04" >
<left_flank>CTATTGTGTT</left_flank>
<site>
<letter_ref letter_id="T"/>
<letter_ref letter_id="G"/>
<letter_ref letter_id="C"/>
<letter_ref letter_id="T"/>
<letter_ref letter_id="G"/>
<letter_ref letter_id="C"/>
</site>
<right_flank>CACTTCATTG</right_flank>
</contributing_site>
<contributing_site sequence_id="sequence_6417" position="111" strand="minus" pvalue="1.80e-04" >
<left_flank>GCTTCCTTGC</left_flank>
<site>
<letter_ref letter_id="T"/>
<letter_ref letter_id="G"/>
<letter_ref letter_id="C"/>
<letter_ref letter_id="T"/>
<letter_ref letter_id="G"/>
<letter_ref letter_id="C"/>
</site>
<right_flank>ATCTTTCAGA</right_flank>
</contributing_site>
<contributing_site sequence_id="sequence_6413" position="351" strand="minus" pvalue="1.80e-04" >
<left_flank>TCACATGATC</left_flank>
<site>
<letter_ref letter_id="T"/>
<letter_ref letter_id="G"/>
<letter_ref letter_id="C"/>
<letter_ref letter_id="T"/>
<letter_ref letter_id="G"/>
<letter_ref letter_id="C"/>
</site>
<right_flank>GTGCTGATGT</right_flank>
</contributing_site>
<contributing_site sequence_id="sequence_6410" position="89" strand="minus" pvalue="1.80e-04" >
<left_flank>GGTAACTGCT</left_flank>
<site>
<letter_ref letter_id="T"/>
<letter_ref letter_id="G"/>
<letter_ref letter_id="C"/>
<letter_ref letter_id="T"/>
<letter_ref letter_id="G"/>
<letter_ref letter_id="C"/>
</site>
<right_flank>TATCAGAGCA</right_flank>
</contributing_site>
<contributing_site sequence_id="sequence_6409" position="89" strand="plus" pvalue="1.80e-04" >
<left_flank>ATAGAAGTTT</left_flank>
<site>
<letter_ref letter_id="T"/>
<letter_ref letter_id="G"/>
<letter_ref letter_id="C"/>
<letter_ref letter_id="T"/>
<letter_ref letter_id="G"/>
<letter_ref letter_id="C"/>
</site>
<right_flank>ATTATCCACT</right_flank>
</contributing_site>
<contributing_site sequence_id="sequence_6403" position="246" strand="plus" pvalue="1.80e-04" >
<left_flank>CGAAAGGGCT</left_flank>
<site>
<letter_ref letter_id="T"/>
<letter_ref letter_id="G"/>
<letter_ref letter_id="C"/>
<letter_ref letter_id="T"/>
<letter_ref letter_id="G"/>
<letter_ref letter_id="C"/>
</site>
<right_flank>AATGAAAAGG</right_flank>
</contributing_site>
<contributing_site sequence_id="sequence_6394" position="54" strand="plus" pvalue="1.80e-04" >
<left_flank>GTCACAGCGA</left_flank>
<site>
<letter_ref letter_id="T"/>
<letter_ref letter_id="G"/>
<letter_ref letter_id="C"/>
<letter_ref letter_id="T"/>
<letter_ref letter_id="G"/>
<letter_ref letter_id="C"/>
</site>
<right_flank>CAGGATGAAT</right_flank>
</contributing_site>
<contributing_site sequence_id="sequence_6374" position="254" strand="minus" pvalue="1.80e-04" >
<left_flank>TTGTAAATTC</left_flank>
<site>
<letter_ref letter_id="T"/>
<letter_ref letter_id="G"/>
<letter_ref letter_id="C"/>
<letter_ref letter_id="T"/>
<letter_ref letter_id="G"/>
<letter_ref letter_id="C"/>
</site>
<right_flank>GCAAGTGTCT</right_flank>
</contributing_site>
<contributing_site sequence_id="sequence_6370" position="396" strand="minus" pvalue="1.80e-04" >
<left_flank>TCCTTTCATT</left_flank>
<site>
<letter_ref letter_id="T"/>
<letter_ref letter_id="G"/>
<letter_ref letter_id="C"/>
<letter_ref letter_id="T"/>
<letter_ref letter_id="G"/>
<letter_ref letter_id="C"/>
</site>
<right_flank>ATGCCTTATC</right_flank>
</contributing_site>
<contributing_site sequence_id="sequence_6370" position="329" strand="plus" pvalue="1.80e-04" >
<left_flank>AGACTCGAGC</left_flank>
<site>
<letter_ref letter_id="T"/>
<letter_ref letter_id="G"/>
<letter_ref letter_id="C"/>
<letter_ref letter_id="T"/>
<letter_ref letter_id="G"/>
<letter_ref letter_id="C"/>
</site>
<right_flank>AGATGATCTC</right_flank>
</contributing_site>
<contributing_site sequence_id="sequence_6370" position="74" strand="plus" pvalue="1.80e-04" >
<left_flank>TCCACGTTGA</left_flank>
<site>
<letter_ref letter_id="T"/>
<letter_ref letter_id="G"/>
<letter_ref letter_id="C"/>
<letter_ref letter_id="T"/>
<letter_ref letter_id="G"/>
<letter_ref letter_id="C"/>
</site>
<right_flank>ACCAGGTATG</right_flank>
</contributing_site>
<contributing_site sequence_id="sequence_6369" position="228" strand="minus" pvalue="1.80e-04" >
<left_flank>TGAATGGCCT</left_flank>
<site>
<letter_ref letter_id="T"/>
<letter_ref letter_id="G"/>
<letter_ref letter_id="C"/>
<letter_ref letter_id="T"/>
<letter_ref letter_id="G"/>
<letter_ref letter_id="C"/>
</site>
<right_flank>AGGAAAAGGA</right_flank>
</contributing_site>
<contributing_site sequence_id="sequence_6367" position="246" strand="minus" pvalue="1.80e-04" >
<left_flank>ATGCTTTTGG</left_flank>
<site>
<letter_ref letter_id="T"/>
<letter_ref letter_id="G"/>
<letter_ref letter_id="C"/>
<letter_ref letter_id="T"/>
<letter_ref letter_id="G"/>
<letter_ref letter_id="C"/>
</site>
<right_flank>TCAGCACGCT</right_flank>
</contributing_site>
<contributing_site sequence_id="sequence_6365" position="65" strand="minus" pvalue="1.80e-04" >
<left_flank>AGTGCCCCGT</left_flank>
<site>
<letter_ref letter_id="T"/>
<letter_ref letter_id="G"/>
<letter_ref letter_id="C"/>
<letter_ref letter_id="T"/>
<letter_ref letter_id="G"/>
<letter_ref letter_id="C"/>
</site>
<right_flank>AAACCATCAC</right_flank>
</contributing_site>
<contributing_site sequence_id="sequence_6363" position="4" strand="plus" pvalue="1.80e-04" >
<left_flank>CGCA</left_flank>
<site>
<letter_ref letter_id="T"/>
<letter_ref letter_id="G"/>
<letter_ref letter_id="C"/>
<letter_ref letter_id="T"/>
<letter_ref letter_id="G"/>
<letter_ref letter_id="C"/>
</site>
<right_flank>GATCGATGTG</right_flank>
</contributing_site>
<contributing_site sequence_id="sequence_6357" position="250" strand="plus" pvalue="1.80e-04" >
<left_flank>AAACGTCTCC</left_flank>
<site>
<letter_ref letter_id="T"/>
<letter_ref letter_id="G"/>
<letter_ref letter_id="C"/>
<letter_ref letter_id="T"/>
<letter_ref letter_id="G"/>
<letter_ref letter_id="C"/>
</site>
<right_flank>AGGTCAGTAG</right_flank>
</contributing_site>
<contributing_site sequence_id="sequence_6344" position="380" strand="minus" pvalue="1.80e-04" >
<left_flank>TTTGACGGCT</left_flank>
<site>
<letter_ref letter_id="T"/>
<letter_ref letter_id="G"/>
<letter_ref letter_id="C"/>
<letter_ref letter_id="T"/>
<letter_ref letter_id="G"/>
<letter_ref letter_id="C"/>
</site>
<right_flank>CACTGTGGCC</right_flank>
</contributing_site>
<contributing_site sequence_id="sequence_6330" position="215" strand="minus" pvalue="1.80e-04" >
<left_flank>CTCGCCCACC</left_flank>
<site>
<letter_ref letter_id="T"/>
<letter_ref letter_id="G"/>
<letter_ref letter_id="C"/>
<letter_ref letter_id="T"/>
<letter_ref letter_id="G"/>
<letter_ref letter_id="C"/>
</site>
<right_flank>CGTGCTGGAA</right_flank>
</contributing_site>
<contributing_site sequence_id="sequence_6326" position="137" strand="minus" pvalue="1.80e-04" >
<left_flank>GCGGCACTTG</left_flank>
<site>
<letter_ref letter_id="T"/>
<letter_ref letter_id="G"/>
<letter_ref letter_id="C"/>
<letter_ref letter_id="T"/>
<letter_ref letter_id="G"/>
<letter_ref letter_id="C"/>
</site>
<right_flank>GTATGGGTCA</right_flank>
</contributing_site>
<contributing_site sequence_id="sequence_6320" position="292" strand="minus" pvalue="1.80e-04" >
<left_flank>CTTACGCAGT</left_flank>
<site>
<letter_ref letter_id="T"/>
<letter_ref letter_id="G"/>
<letter_ref letter_id="C"/>
<letter_ref letter_id="T"/>
<letter_ref letter_id="G"/>
<letter_ref letter_id="C"/>
</site>
<right_flank>ATGGTGCTTG</right_flank>
</contributing_site>
<contributing_site sequence_id="sequence_6320" position="103" strand="minus" pvalue="1.80e-04" >
<left_flank>ACTTATGTGC</left_flank>
<site>
<letter_ref letter_id="T"/>
<letter_ref letter_id="G"/>
<letter_ref letter_id="C"/>
<letter_ref letter_id="T"/>
<letter_ref letter_id="G"/>
<letter_ref letter_id="C"/>
</site>
<right_flank>TGTGTTTCAG</right_flank>
</contributing_site>
<contributing_site sequence_id="sequence_6315" position="80" strand="plus" pvalue="1.80e-04" >
<left_flank>GGCATAAGGA</left_flank>
<site>
<letter_ref letter_id="T"/>
<letter_ref letter_id="G"/>
<letter_ref letter_id="C"/>
<letter_ref letter_id="T"/>
<letter_ref letter_id="G"/>
<letter_ref letter_id="C"/>
</site>
<right_flank>TGCATATGTT</right_flank>
</contributing_site>
<contributing_site sequence_id="sequence_6314" position="53" strand="minus" pvalue="1.80e-04" >
<left_flank>GGCTCAAGTT</left_flank>
<site>
<letter_ref letter_id="T"/>
<letter_ref letter_id="G"/>
<letter_ref letter_id="C"/>
<letter_ref letter_id="T"/>
<letter_ref letter_id="G"/>
<letter_ref letter_id="C"/>
</site>
<right_flank>GCCTACACAA</right_flank>
</contributing_site>
<contributing_site sequence_id="sequence_6300" position="3" strand="plus" pvalue="1.80e-04" >
<left_flank>GCT</left_flank>
<site>
<letter_ref letter_id="T"/>
<letter_ref letter_id="G"/>
<letter_ref letter_id="C"/>
<letter_ref letter_id="T"/>
<letter_ref letter_id="G"/>
<letter_ref letter_id="C"/>
</site>
<right_flank>CGCTGCCCCC</right_flank>
</contributing_site>
<contributing_site sequence_id="sequence_6297" position="200" strand="minus" pvalue="1.80e-04" >
<left_flank>AGCAACAACC</left_flank>
<site>
<letter_ref letter_id="T"/>
<letter_ref letter_id="G"/>
<letter_ref letter_id="C"/>
<letter_ref letter_id="T"/>
<letter_ref letter_id="G"/>
<letter_ref letter_id="C"/>
</site>
<right_flank>TTCACAGTCA</right_flank>
</contributing_site>
<contributing_site sequence_id="sequence_6296" position="61" strand="minus" pvalue="1.80e-04" >
<left_flank>GCTCCATTGC</left_flank>
<site>
<letter_ref letter_id="T"/>
<letter_ref letter_id="G"/>
<letter_ref letter_id="C"/>
<letter_ref letter_id="T"/>
<letter_ref letter_id="G"/>
<letter_ref letter_id="C"/>
</site>
<right_flank>CTCAGTGCGA</right_flank>
</contributing_site>
<contributing_site sequence_id="sequence_6295" position="442" strand="plus" pvalue="1.80e-04" >
<left_flank>GTGGGCACGC</left_flank>
<site>
<letter_ref letter_id="T"/>
<letter_ref letter_id="G"/>
<letter_ref letter_id="C"/>
<letter_ref letter_id="T"/>
<letter_ref letter_id="G"/>
<letter_ref letter_id="C"/>
</site>
<right_flank>TGTGCGGCCG</right_flank>
</contributing_site>
<contributing_site sequence_id="sequence_6289" position="739" strand="minus" pvalue="1.80e-04" >
<left_flank>TCATTAAATT</left_flank>
<site>
<letter_ref letter_id="T"/>
<letter_ref letter_id="G"/>
<letter_ref letter_id="C"/>
<letter_ref letter_id="T"/>
<letter_ref letter_id="G"/>
<letter_ref letter_id="C"/>
</site>
<right_flank>ACGAGCTGAC</right_flank>
</contributing_site>
<contributing_site sequence_id="sequence_6289" position="647" strand="minus" pvalue="1.80e-04" >
<left_flank>CTGGATATTG</left_flank>
<site>
<letter_ref letter_id="T"/>
<letter_ref letter_id="G"/>
<letter_ref letter_id="C"/>
<letter_ref letter_id="T"/>
<letter_ref letter_id="G"/>
<letter_ref letter_id="C"/>
</site>
<right_flank>GGGAACTGCC</right_flank>
</contributing_site>
<contributing_site sequence_id="sequence_6282" position="81" strand="plus" pvalue="1.80e-04" >
<left_flank>CCCGTCATTG</left_flank>
<site>
<letter_ref letter_id="T"/>
<letter_ref letter_id="G"/>
<letter_ref letter_id="C"/>
<letter_ref letter_id="T"/>
<letter_ref letter_id="G"/>
<letter_ref letter_id="C"/>
</site>
<right_flank>GCCAAGAGCT</right_flank>
</contributing_site>
<contributing_site sequence_id="sequence_6276" position="87" strand="minus" pvalue="1.80e-04" >
<left_flank>CTGCTACTGC</left_flank>
<site>
<letter_ref letter_id="T"/>
<letter_ref letter_id="G"/>
<letter_ref letter_id="C"/>
<letter_ref letter_id="T"/>
<letter_ref letter_id="G"/>
<letter_ref letter_id="C"/>
</site>
<right_flank>ATCTCATTAG</right_flank>
</contributing_site>
<contributing_site sequence_id="sequence_6271" position="374" strand="plus" pvalue="1.80e-04" >
<left_flank>GACCCCCGCT</left_flank>
<site>
<letter_ref letter_id="T"/>
<letter_ref letter_id="G"/>
<letter_ref letter_id="C"/>
<letter_ref letter_id="T"/>
<letter_ref letter_id="G"/>
<letter_ref letter_id="C"/>
</site>
<right_flank>GGAGTGGGTA</right_flank>
</contributing_site>
<contributing_site sequence_id="sequence_6269" position="428" strand="plus" pvalue="1.80e-04" >
<left_flank>TGTCCACCGG</left_flank>
<site>
<letter_ref letter_id="T"/>
<letter_ref letter_id="G"/>
<letter_ref letter_id="C"/>
<letter_ref letter_id="T"/>
<letter_ref letter_id="G"/>
<letter_ref letter_id="C"/>
</site>
<right_flank>CACCACAATT</right_flank>
</contributing_site>
<contributing_site sequence_id="sequence_6266" position="108" strand="minus" pvalue="1.80e-04" >
<left_flank>TTGAGATGCC</left_flank>
<site>
<letter_ref letter_id="T"/>
<letter_ref letter_id="G"/>
<letter_ref letter_id="C"/>
<letter_ref letter_id="T"/>
<letter_ref letter_id="G"/>
<letter_ref letter_id="C"/>
</site>
<right_flank>ACAGTACTTG</right_flank>
</contributing_site>
<contributing_site sequence_id="sequence_6264" position="217" strand="minus" pvalue="1.80e-04" >
<left_flank>GCACTTGGGT</left_flank>
<site>
<letter_ref letter_id="T"/>
<letter_ref letter_id="G"/>
<letter_ref letter_id="C"/>
<letter_ref letter_id="T"/>
<letter_ref letter_id="G"/>
<letter_ref letter_id="C"/>
</site>
<right_flank>ATAGTGGAGA</right_flank>
</contributing_site>
<contributing_site sequence_id="sequence_6261" position="199" strand="minus" pvalue="1.80e-04" >
<left_flank>TAATGAATGG</left_flank>
<site>
<letter_ref letter_id="T"/>
<letter_ref letter_id="G"/>
<letter_ref letter_id="C"/>
<letter_ref letter_id="T"/>
<letter_ref letter_id="G"/>
<letter_ref letter_id="C"/>
</site>
<right_flank>AGAAGTATGG</right_flank>
</contributing_site>
<contributing_site sequence_id="sequence_6252" position="476" strand="plus" pvalue="1.80e-04" >
<left_flank>GGACCCGATC</left_flank>
<site>
<letter_ref letter_id="T"/>
<letter_ref letter_id="G"/>
<letter_ref letter_id="C"/>
<letter_ref letter_id="T"/>
<letter_ref letter_id="G"/>
<letter_ref letter_id="C"/>
</site>
<right_flank>GCCGTCACCG</right_flank>
</contributing_site>
<contributing_site sequence_id="sequence_6251" position="6" strand="plus" pvalue="1.80e-04" >
<left_flank>GTTCGC</left_flank>
<site>
<letter_ref letter_id="T"/>
<letter_ref letter_id="G"/>
<letter_ref letter_id="C"/>
<letter_ref letter_id="T"/>
<letter_ref letter_id="G"/>
<letter_ref letter_id="C"/>
</site>
<right_flank>TGACACCAGC</right_flank>
</contributing_site>
<contributing_site sequence_id="sequence_6249" position="156" strand="plus" pvalue="1.80e-04" >
<left_flank>CGCTGGGGGA</left_flank>
<site>
<letter_ref letter_id="T"/>
<letter_ref letter_id="G"/>
<letter_ref letter_id="C"/>
<letter_ref letter_id="T"/>
<letter_ref letter_id="G"/>
<letter_ref letter_id="C"/>
</site>
<right_flank>TAATGCAACT</right_flank>
</contributing_site>
<contributing_site sequence_id="sequence_6248" position="100" strand="plus" pvalue="1.80e-04" >
<left_flank>AAGTGGAAGC</left_flank>
<site>
<letter_ref letter_id="T"/>
<letter_ref letter_id="G"/>
<letter_ref letter_id="C"/>
<letter_ref letter_id="T"/>
<letter_ref letter_id="G"/>
<letter_ref letter_id="C"/>
</site>
<right_flank>TCTGAGCACT</right_flank>
</contributing_site>
<contributing_site sequence_id="sequence_6237" position="493" strand="minus" pvalue="1.80e-04" >
<left_flank>CACCCTGAGC</left_flank>
<site>
<letter_ref letter_id="T"/>
<letter_ref letter_id="G"/>
<letter_ref letter_id="C"/>
<letter_ref letter_id="T"/>
<letter_ref letter_id="G"/>
<letter_ref letter_id="C"/>
</site>
<right_flank>TGCAGCCTGA</right_flank>
</contributing_site>
<contributing_site sequence_id="sequence_6235" position="820" strand="plus" pvalue="1.80e-04" >
<left_flank>CAGCGGCTGA</left_flank>
<site>
<letter_ref letter_id="T"/>
<letter_ref letter_id="G"/>
<letter_ref letter_id="C"/>
<letter_ref letter_id="T"/>
<letter_ref letter_id="G"/>
<letter_ref letter_id="C"/>
</site>
<right_flank>TTGATTTCCA</right_flank>
</contributing_site>
<contributing_site sequence_id="sequence_6232" position="69" strand="plus" pvalue="1.80e-04" >
<left_flank>TGGGGCTTTG</left_flank>
<site>
<letter_ref letter_id="T"/>
<letter_ref letter_id="G"/>
<letter_ref letter_id="C"/>
<letter_ref letter_id="T"/>
<letter_ref letter_id="G"/>
<letter_ref letter_id="C"/>
</site>
<right_flank>GAGCTGAAGG</right_flank>
</contributing_site>
<contributing_site sequence_id="sequence_6227" position="144" strand="plus" pvalue="1.80e-04" >
<left_flank>TGTGTGCTAG</left_flank>
<site>
<letter_ref letter_id="T"/>
<letter_ref letter_id="G"/>
<letter_ref letter_id="C"/>
<letter_ref letter_id="T"/>
<letter_ref letter_id="G"/>
<letter_ref letter_id="C"/>
</site>
<right_flank>ACTGCAGCCT</right_flank>
</contributing_site>
<contributing_site sequence_id="sequence_6209" position="290" strand="minus" pvalue="1.80e-04" >
<left_flank>GAGGACGTGG</left_flank>
<site>
<letter_ref letter_id="T"/>
<letter_ref letter_id="G"/>
<letter_ref letter_id="C"/>
<letter_ref letter_id="T"/>
<letter_ref letter_id="G"/>
<letter_ref letter_id="C"/>
</site>
<right_flank>TGGACACCCG</right_flank>
</contributing_site>
<contributing_site sequence_id="sequence_6196" position="150" strand="minus" pvalue="1.80e-04" >
<left_flank>GTCGAGCCCC</left_flank>
<site>
<letter_ref letter_id="T"/>
<letter_ref letter_id="G"/>
<letter_ref letter_id="C"/>
<letter_ref letter_id="T"/>
<letter_ref letter_id="G"/>
<letter_ref letter_id="C"/>
</site>
<right_flank>TCTGCCGAGG</right_flank>
</contributing_site>
<contributing_site sequence_id="sequence_6195" position="114" strand="minus" pvalue="1.80e-04" >
<left_flank>TGGCCGGATC</left_flank>
<site>
<letter_ref letter_id="T"/>
<letter_ref letter_id="G"/>
<letter_ref letter_id="C"/>
<letter_ref letter_id="T"/>
<letter_ref letter_id="G"/>
<letter_ref letter_id="C"/>
</site>
<right_flank>CTGTCGACGC</right_flank>
</contributing_site>
<contributing_site sequence_id="sequence_6191" position="396" strand="plus" pvalue="1.80e-04" >
<left_flank>CAGGCTATAA</left_flank>
<site>
<letter_ref letter_id="T"/>
<letter_ref letter_id="G"/>
<letter_ref letter_id="C"/>
<letter_ref letter_id="T"/>
<letter_ref letter_id="G"/>
<letter_ref letter_id="C"/>
</site>
<right_flank>ACAAACTGAG</right_flank>
</contributing_site>
<contributing_site sequence_id="sequence_6189" position="265" strand="plus" pvalue="1.80e-04" >
<left_flank>CACATCCAAA</left_flank>
<site>
<letter_ref letter_id="T"/>
<letter_ref letter_id="G"/>
<letter_ref letter_id="C"/>
<letter_ref letter_id="T"/>
<letter_ref letter_id="G"/>
<letter_ref letter_id="C"/>
</site>
<right_flank>CGCTATCGAA</right_flank>
</contributing_site>
<contributing_site sequence_id="sequence_6186" position="226" strand="minus" pvalue="1.80e-04" >
<left_flank>TGCTTGCTGT</left_flank>
<site>
<letter_ref letter_id="T"/>
<letter_ref letter_id="G"/>
<letter_ref letter_id="C"/>
<letter_ref letter_id="T"/>
<letter_ref letter_id="G"/>
<letter_ref letter_id="C"/>
</site>
<right_flank>TGTTCAGGTC</right_flank>
</contributing_site>
<contributing_site sequence_id="sequence_6184" position="410" strand="plus" pvalue="1.80e-04" >
<left_flank>GTGGTTGTAT</left_flank>
<site>
<letter_ref letter_id="T"/>
<letter_ref letter_id="G"/>
<letter_ref letter_id="C"/>
<letter_ref letter_id="T"/>
<letter_ref letter_id="G"/>
<letter_ref letter_id="C"/>
</site>
<right_flank>ACAGAGCACA</right_flank>
</contributing_site>
<contributing_site sequence_id="sequence_6179" position="255" strand="minus" pvalue="1.80e-04" >
<left_flank>GGGATGCTTC</left_flank>
<site>
<letter_ref letter_id="T"/>
<letter_ref letter_id="G"/>
<letter_ref letter_id="C"/>
<letter_ref letter_id="T"/>
<letter_ref letter_id="G"/>
<letter_ref letter_id="C"/>
</site>
<right_flank>AGGAGATAAG</right_flank>
</contributing_site>
<contributing_site sequence_id="sequence_6175" position="52" strand="plus" pvalue="1.80e-04" >
<left_flank>CCCTGTTTAG</left_flank>
<site>
<letter_ref letter_id="T"/>
<letter_ref letter_id="G"/>
<letter_ref letter_id="C"/>
<letter_ref letter_id="T"/>
<letter_ref letter_id="G"/>
<letter_ref letter_id="C"/>
</site>
<right_flank>GACTGTCATC</right_flank>
</contributing_site>
<contributing_site sequence_id="sequence_6174" position="244" strand="plus" pvalue="1.80e-04" >
<left_flank>TCGTTGAGTA</left_flank>
<site>
<letter_ref letter_id="T"/>
<letter_ref letter_id="G"/>
<letter_ref letter_id="C"/>
<letter_ref letter_id="T"/>
<letter_ref letter_id="G"/>
<letter_ref letter_id="C"/>
</site>
<right_flank>AGCGACTGGG</right_flank>
</contributing_site>
<contributing_site sequence_id="sequence_6155" position="319" strand="plus" pvalue="1.80e-04" >
<left_flank>TTGGTATTGG</left_flank>
<site>
<letter_ref letter_id="T"/>
<letter_ref letter_id="G"/>
<letter_ref letter_id="C"/>
<letter_ref letter_id="T"/>
<letter_ref letter_id="G"/>
<letter_ref letter_id="C"/>
</site>
<right_flank>TAATGTTGCA</right_flank>
</contributing_site>
<contributing_site sequence_id="sequence_6154" position="350" strand="minus" pvalue="1.80e-04" >
<left_flank>TATTACATCC</left_flank>
<site>
<letter_ref letter_id="T"/>
<letter_ref letter_id="G"/>
<letter_ref letter_id="C"/>
<letter_ref letter_id="T"/>
<letter_ref letter_id="G"/>
<letter_ref letter_id="C"/>
</site>
<right_flank>TGTTTTGATC</right_flank>
</contributing_site>
<contributing_site sequence_id="sequence_6152" position="16" strand="minus" pvalue="1.80e-04" >
<left_flank>CGGTGTGCTC</left_flank>
<site>
<letter_ref letter_id="T"/>
<letter_ref letter_id="G"/>
<letter_ref letter_id="C"/>
<letter_ref letter_id="T"/>
<letter_ref letter_id="G"/>
<letter_ref letter_id="C"/>
</site>
<right_flank>CCCTGACGGC</right_flank>
</contributing_site>
<contributing_site sequence_id="sequence_6143" position="38" strand="plus" pvalue="1.80e-04" >
<left_flank>GCACTGCTGC</left_flank>
<site>
<letter_ref letter_id="T"/>
<letter_ref letter_id="G"/>
<letter_ref letter_id="C"/>
<letter_ref letter_id="T"/>
<letter_ref letter_id="G"/>
<letter_ref letter_id="C"/>
</site>
<right_flank>TTGTTTTGTT</right_flank>
</contributing_site>
<contributing_site sequence_id="sequence_6143" position="32" strand="plus" pvalue="1.80e-04" >
<left_flank>GGTGAGGCAC</left_flank>
<site>
<letter_ref letter_id="T"/>
<letter_ref letter_id="G"/>
<letter_ref letter_id="C"/>
<letter_ref letter_id="T"/>
<letter_ref letter_id="G"/>
<letter_ref letter_id="C"/>
</site>
<right_flank>TGCTGCTTGT</right_flank>
</contributing_site>
<contributing_site sequence_id="sequence_6140" position="117" strand="minus" pvalue="1.80e-04" >
<left_flank>TGTTCTAGCA</left_flank>
<site>
<letter_ref letter_id="T"/>
<letter_ref letter_id="G"/>
<letter_ref letter_id="C"/>
<letter_ref letter_id="T"/>
<letter_ref letter_id="G"/>
<letter_ref letter_id="C"/>
</site>
<right_flank>TGTGTGTATC</right_flank>
</contributing_site>
<contributing_site sequence_id="sequence_6139" position="60" strand="plus" pvalue="1.80e-04" >
<left_flank>TGGAAGTTCA</left_flank>
<site>
<letter_ref letter_id="T"/>
<letter_ref letter_id="G"/>
<letter_ref letter_id="C"/>
<letter_ref letter_id="T"/>
<letter_ref letter_id="G"/>
<letter_ref letter_id="C"/>
</site>
<right_flank>ATCAGAGCAA</right_flank>
</contributing_site>
<contributing_site sequence_id="sequence_6135" position="201" strand="minus" pvalue="1.80e-04" >
<left_flank>AATGAGCAAG</left_flank>
<site>
<letter_ref letter_id="T"/>
<letter_ref letter_id="G"/>
<letter_ref letter_id="C"/>
<letter_ref letter_id="T"/>
<letter_ref letter_id="G"/>
<letter_ref letter_id="C"/>
</site>
<right_flank>AACATCTCGT</right_flank>
</contributing_site>
<contributing_site sequence_id="sequence_6131" position="149" strand="minus" pvalue="1.80e-04" >
<left_flank>CCTTATTGGC</left_flank>
<site>
<letter_ref letter_id="T"/>
<letter_ref letter_id="G"/>
<letter_ref letter_id="C"/>
<letter_ref letter_id="T"/>
<letter_ref letter_id="G"/>
<letter_ref letter_id="C"/>
</site>
<right_flank>TGGATCCATT</right_flank>
</contributing_site>
<contributing_site sequence_id="sequence_6125" position="322" strand="plus" pvalue="1.80e-04" >
<left_flank>CAGACCTTGT</left_flank>
<site>
<letter_ref letter_id="T"/>
<letter_ref letter_id="G"/>
<letter_ref letter_id="C"/>
<letter_ref letter_id="T"/>
<letter_ref letter_id="G"/>
<letter_ref letter_id="C"/>
</site>
<right_flank>TGAAACGGTG</right_flank>
</contributing_site>
<contributing_site sequence_id="sequence_6118" position="247" strand="plus" pvalue="1.80e-04" >
<left_flank>CCTCCCGGGA</left_flank>
<site>
<letter_ref letter_id="T"/>
<letter_ref letter_id="G"/>
<letter_ref letter_id="C"/>
<letter_ref letter_id="T"/>
<letter_ref letter_id="G"/>
<letter_ref letter_id="C"/>
</site>
<right_flank>TTCTTCCGCC</right_flank>
</contributing_site>
<contributing_site sequence_id="sequence_6114" position="135" strand="plus" pvalue="1.80e-04" >
<left_flank>GGCCTCCGCC</left_flank>
<site>
<letter_ref letter_id="T"/>
<letter_ref letter_id="G"/>
<letter_ref letter_id="C"/>
<letter_ref letter_id="T"/>
<letter_ref letter_id="G"/>
<letter_ref letter_id="C"/>
</site>
<right_flank>AAGCACTTCA</right_flank>
</contributing_site>
<contributing_site sequence_id="sequence_6106" position="159" strand="plus" pvalue="1.80e-04" >
<left_flank>GCCTGCTGGC</left_flank>
<site>
<letter_ref letter_id="T"/>
<letter_ref letter_id="G"/>
<letter_ref letter_id="C"/>
<letter_ref letter_id="T"/>
<letter_ref letter_id="G"/>
<letter_ref letter_id="C"/>
</site>
<right_flank>CCTGTGCCCG</right_flank>
</contributing_site>
<contributing_site sequence_id="sequence_6103" position="260" strand="plus" pvalue="1.80e-04" >
<left_flank>TGGCCATCTC</left_flank>
<site>
<letter_ref letter_id="T"/>
<letter_ref letter_id="G"/>
<letter_ref letter_id="C"/>
<letter_ref letter_id="T"/>
<letter_ref letter_id="G"/>
<letter_ref letter_id="C"/>
</site>
<right_flank>TGTAGTACCA</right_flank>
</contributing_site>
<contributing_site sequence_id="sequence_6101" position="198" strand="plus" pvalue="1.80e-04" >
<left_flank>ACTGCCAATA</left_flank>
<site>
<letter_ref letter_id="T"/>
<letter_ref letter_id="G"/>
<letter_ref letter_id="C"/>
<letter_ref letter_id="T"/>
<letter_ref letter_id="G"/>
<letter_ref letter_id="C"/>
</site>
<right_flank>GCTAAATGTT</right_flank>
</contributing_site>
<contributing_site sequence_id="sequence_6098" position="188" strand="plus" pvalue="1.80e-04" >
<left_flank>GTAGCAGAGA</left_flank>
<site>
<letter_ref letter_id="T"/>
<letter_ref letter_id="G"/>
<letter_ref letter_id="C"/>
<letter_ref letter_id="T"/>
<letter_ref letter_id="G"/>
<letter_ref letter_id="C"/>
</site>
<right_flank>AATCATCCTA</right_flank>
</contributing_site>
<contributing_site sequence_id="sequence_6095" position="370" strand="plus" pvalue="1.80e-04" >
<left_flank>GCAACGTCGA</left_flank>
<site>
<letter_ref letter_id="T"/>
<letter_ref letter_id="G"/>
<letter_ref letter_id="C"/>
<letter_ref letter_id="T"/>
<letter_ref letter_id="G"/>
<letter_ref letter_id="C"/>
</site>
<right_flank>AACGACTGTG</right_flank>
</contributing_site>
<contributing_site sequence_id="sequence_6092" position="272" strand="minus" pvalue="1.80e-04" >
<left_flank>GCAGTCGGGC</left_flank>
<site>
<letter_ref letter_id="T"/>
<letter_ref letter_id="G"/>
<letter_ref letter_id="C"/>
<letter_ref letter_id="T"/>
<letter_ref letter_id="G"/>
<letter_ref letter_id="C"/>
</site>
<right_flank>AAGCCTCCCA</right_flank>
</contributing_site>
<contributing_site sequence_id="sequence_6092" position="121" strand="minus" pvalue="1.80e-04" >
<left_flank>AAGGCCGGCC</left_flank>
<site>
<letter_ref letter_id="T"/>
<letter_ref letter_id="G"/>
<letter_ref letter_id="C"/>
<letter_ref letter_id="T"/>
<letter_ref letter_id="G"/>
<letter_ref letter_id="C"/>
</site>
<right_flank>AGAACCTCCG</right_flank>
</contributing_site>
<contributing_site sequence_id="sequence_6091" position="447" strand="minus" pvalue="1.80e-04" >
<left_flank>TTTGAACATA</left_flank>
<site>
<letter_ref letter_id="T"/>
<letter_ref letter_id="G"/>
<letter_ref letter_id="C"/>
<letter_ref letter_id="T"/>
<letter_ref letter_id="G"/>
<letter_ref letter_id="C"/>
</site>
<right_flank>ACAGAGAGGC</right_flank>
</contributing_site>
<contributing_site sequence_id="sequence_6083" position="235" strand="minus" pvalue="1.80e-04" >
<left_flank>ATTCTCCATT</left_flank>
<site>
<letter_ref letter_id="T"/>
<letter_ref letter_id="G"/>
<letter_ref letter_id="C"/>
<letter_ref letter_id="T"/>
<letter_ref letter_id="G"/>
<letter_ref letter_id="C"/>
</site>
<right_flank>CTATGATATT</right_flank>
</contributing_site>
<contributing_site sequence_id="sequence_6074" position="166" strand="minus" pvalue="1.80e-04" >
<left_flank>AAGGCTCAAC</left_flank>
<site>
<letter_ref letter_id="T"/>
<letter_ref letter_id="G"/>
<letter_ref letter_id="C"/>
<letter_ref letter_id="T"/>
<letter_ref letter_id="G"/>
<letter_ref letter_id="C"/>
</site>
<right_flank>AGGCACACCT</right_flank>
</contributing_site>
<contributing_site sequence_id="sequence_6073" position="263" strand="minus" pvalue="1.80e-04" >
<left_flank>GGCATATTCT</left_flank>
<site>
<letter_ref letter_id="T"/>
<letter_ref letter_id="G"/>
<letter_ref letter_id="C"/>
<letter_ref letter_id="T"/>
<letter_ref letter_id="G"/>
<letter_ref letter_id="C"/>
</site>
<right_flank>AACAAAAGCA</right_flank>
</contributing_site>
<contributing_site sequence_id="sequence_6073" position="39" strand="minus" pvalue="1.80e-04" >
<left_flank>GGACTCAGTG</left_flank>
<site>
<letter_ref letter_id="T"/>
<letter_ref letter_id="G"/>
<letter_ref letter_id="C"/>
<letter_ref letter_id="T"/>
<letter_ref letter_id="G"/>
<letter_ref letter_id="C"/>
</site>
<right_flank>AGCTTCAGCG</right_flank>
</contributing_site>
<contributing_site sequence_id="sequence_6071" position="31" strand="plus" pvalue="1.80e-04" >
<left_flank>GCACTGATGA</left_flank>
<site>
<letter_ref letter_id="T"/>
<letter_ref letter_id="G"/>
<letter_ref letter_id="C"/>
<letter_ref letter_id="T"/>
<letter_ref letter_id="G"/>
<letter_ref letter_id="C"/>
</site>
<right_flank>CATACCTCCG</right_flank>
</contributing_site>
<contributing_site sequence_id="sequence_6070" position="21" strand="minus" pvalue="1.80e-04" >
<left_flank>AATGGCGATG</left_flank>
<site>
<letter_ref letter_id="T"/>
<letter_ref letter_id="G"/>
<letter_ref letter_id="C"/>
<letter_ref letter_id="T"/>
<letter_ref letter_id="G"/>
<letter_ref letter_id="C"/>
</site>
<right_flank>TGGACGTAGT</right_flank>
</contributing_site>
<contributing_site sequence_id="sequence_6064" position="173" strand="minus" pvalue="1.80e-04" >
<left_flank>ACTATTACCT</left_flank>
<site>
<letter_ref letter_id="T"/>
<letter_ref letter_id="G"/>
<letter_ref letter_id="C"/>
<letter_ref letter_id="T"/>
<letter_ref letter_id="G"/>
<letter_ref letter_id="C"/>
</site>
<right_flank>TCCGCAGGTC</right_flank>
</contributing_site>
<contributing_site sequence_id="sequence_6054" position="218" strand="minus" pvalue="1.80e-04" >
<left_flank>GAGGAGATCA</left_flank>
<site>
<letter_ref letter_id="T"/>
<letter_ref letter_id="G"/>
<letter_ref letter_id="C"/>
<letter_ref letter_id="T"/>
<letter_ref letter_id="G"/>
<letter_ref letter_id="C"/>
</site>
<right_flank>CAAAAGCAAT</right_flank>
</contributing_site>
<contributing_site sequence_id="sequence_6050" position="118" strand="minus" pvalue="1.80e-04" >
<left_flank>CTCTCTGGTC</left_flank>
<site>
<letter_ref letter_id="T"/>
<letter_ref letter_id="G"/>
<letter_ref letter_id="C"/>
<letter_ref letter_id="T"/>
<letter_ref letter_id="G"/>
<letter_ref letter_id="C"/>
</site>
<right_flank>CCAATCCTAA</right_flank>
</contributing_site>
<contributing_site sequence_id="sequence_6049" position="540" strand="minus" pvalue="1.80e-04" >
<left_flank>GGGAGGCCAT</left_flank>
<site>
<letter_ref letter_id="T"/>
<letter_ref letter_id="G"/>
<letter_ref letter_id="C"/>
<letter_ref letter_id="T"/>
<letter_ref letter_id="G"/>
<letter_ref letter_id="C"/>
</site>
<right_flank>CGTGCTCGAG</right_flank>
</contributing_site>
<contributing_site sequence_id="sequence_6046" position="250" strand="plus" pvalue="1.80e-04" >
<left_flank>TGATCTGGTG</left_flank>
<site>
<letter_ref letter_id="T"/>
<letter_ref letter_id="G"/>
<letter_ref letter_id="C"/>
<letter_ref letter_id="T"/>
<letter_ref letter_id="G"/>
<letter_ref letter_id="C"/>
</site>
<right_flank>CATCACAAAT</right_flank>
</contributing_site>
<contributing_site sequence_id="sequence_6038" position="103" strand="plus" pvalue="1.80e-04" >
<left_flank>AACTCACCAT</left_flank>
<site>
<letter_ref letter_id="T"/>
<letter_ref letter_id="G"/>
<letter_ref letter_id="C"/>
<letter_ref letter_id="T"/>
<letter_ref letter_id="G"/>
<letter_ref letter_id="C"/>
</site>
<right_flank>TAGGCCAATG</right_flank>
</contributing_site>
<contributing_site sequence_id="sequence_6027" position="188" strand="minus" pvalue="1.80e-04" >
<left_flank>CGGATGGCGA</left_flank>
<site>
<letter_ref letter_id="T"/>
<letter_ref letter_id="G"/>
<letter_ref letter_id="C"/>
<letter_ref letter_id="T"/>
<letter_ref letter_id="G"/>
<letter_ref letter_id="C"/>
</site>
<right_flank>GGTCGTGGCT</right_flank>
</contributing_site>
<contributing_site sequence_id="sequence_6027" position="155" strand="plus" pvalue="1.80e-04" >
<left_flank>TCCGTGCCAT</left_flank>
<site>
<letter_ref letter_id="T"/>
<letter_ref letter_id="G"/>
<letter_ref letter_id="C"/>
<letter_ref letter_id="T"/>
<letter_ref letter_id="G"/>
<letter_ref letter_id="C"/>
</site>
<right_flank>CGCGGCACAG</right_flank>
</contributing_site>
<contributing_site sequence_id="sequence_6025" position="692" strand="minus" pvalue="1.80e-04" >
<left_flank>CCTGATCACA</left_flank>
<site>
<letter_ref letter_id="T"/>
<letter_ref letter_id="G"/>
<letter_ref letter_id="C"/>
<letter_ref letter_id="T"/>
<letter_ref letter_id="G"/>
<letter_ref letter_id="C"/>
</site>
<right_flank>CACCGAGACG</right_flank>
</contributing_site>
<contributing_site sequence_id="sequence_6016" position="164" strand="plus" pvalue="1.80e-04" >
<left_flank>GCGTGGACTG</left_flank>
<site>
<letter_ref letter_id="T"/>
<letter_ref letter_id="G"/>
<letter_ref letter_id="C"/>
<letter_ref letter_id="T"/>
<letter_ref letter_id="G"/>
<letter_ref letter_id="C"/>
</site>
<right_flank>CACGATTGTC</right_flank>
</contributing_site>
<contributing_site sequence_id="sequence_6008" position="273" strand="minus" pvalue="1.80e-04" >
<left_flank>ATAAGTGATG</left_flank>
<site>
<letter_ref letter_id="T"/>
<letter_ref letter_id="G"/>
<letter_ref letter_id="C"/>
<letter_ref letter_id="T"/>
<letter_ref letter_id="G"/>
<letter_ref letter_id="C"/>
</site>
<right_flank>TGAAATCCAA</right_flank>
</contributing_site>
<contributing_site sequence_id="sequence_6004" position="279" strand="plus" pvalue="1.80e-04" >
<left_flank>CCCACCCATG</left_flank>
<site>
<letter_ref letter_id="T"/>
<letter_ref letter_id="G"/>
<letter_ref letter_id="C"/>
<letter_ref letter_id="T"/>
<letter_ref letter_id="G"/>
<letter_ref letter_id="C"/>
</site>
<right_flank>CTCTCTTCTC</right_flank>
</contributing_site>
<contributing_site sequence_id="sequence_5995" position="117" strand="minus" pvalue="1.80e-04" >
<left_flank>AAAGGCACTC</left_flank>
<site>
<letter_ref letter_id="T"/>
<letter_ref letter_id="G"/>
<letter_ref letter_id="C"/>
<letter_ref letter_id="T"/>
<letter_ref letter_id="G"/>
<letter_ref letter_id="C"/>
</site>
<right_flank>TGATGAAATG</right_flank>
</contributing_site>
<contributing_site sequence_id="sequence_5985" position="266" strand="plus" pvalue="1.80e-04" >
<left_flank>TGCTACCACC</left_flank>
<site>
<letter_ref letter_id="T"/>
<letter_ref letter_id="G"/>
<letter_ref letter_id="C"/>
<letter_ref letter_id="T"/>
<letter_ref letter_id="G"/>
<letter_ref letter_id="C"/>
</site>
<right_flank>TAGAAACTCC</right_flank>
</contributing_site>
<contributing_site sequence_id="sequence_5982" position="87" strand="minus" pvalue="1.80e-04" >
<left_flank>CGCGCAGCGC</left_flank>
<site>
<letter_ref letter_id="T"/>
<letter_ref letter_id="G"/>
<letter_ref letter_id="C"/>
<letter_ref letter_id="T"/>
<letter_ref letter_id="G"/>
<letter_ref letter_id="C"/>
</site>
<right_flank>AAGCTCTGCG</right_flank>
</contributing_site>
<contributing_site sequence_id="sequence_5978" position="179" strand="plus" pvalue="1.80e-04" >
<left_flank>ATACATCGTG</left_flank>
<site>
<letter_ref letter_id="T"/>
<letter_ref letter_id="G"/>
<letter_ref letter_id="C"/>
<letter_ref letter_id="T"/>
<letter_ref letter_id="G"/>
<letter_ref letter_id="C"/>
</site>
<right_flank>AACAGGGCGT</right_flank>
</contributing_site>
<contributing_site sequence_id="sequence_5974" position="8" strand="minus" pvalue="1.80e-04" >
<left_flank>AGTTTTTCCG</left_flank>
<site>
<letter_ref letter_id="T"/>
<letter_ref letter_id="G"/>
<letter_ref letter_id="C"/>
<letter_ref letter_id="T"/>
<letter_ref letter_id="G"/>
<letter_ref letter_id="C"/>
</site>
<right_flank>AGGTTGTT</right_flank>
</contributing_site>
<contributing_site sequence_id="sequence_5973" position="172" strand="plus" pvalue="1.80e-04" >
<left_flank>TGATCATTGG</left_flank>
<site>
<letter_ref letter_id="T"/>
<letter_ref letter_id="G"/>
<letter_ref letter_id="C"/>
<letter_ref letter_id="T"/>
<letter_ref letter_id="G"/>
<letter_ref letter_id="C"/>
</site>
<right_flank>CATAAGGTGA</right_flank>
</contributing_site>
<contributing_site sequence_id="sequence_5971" position="137" strand="minus" pvalue="1.80e-04" >
<left_flank>TCACCGGACC</left_flank>
<site>
<letter_ref letter_id="T"/>
<letter_ref letter_id="G"/>
<letter_ref letter_id="C"/>
<letter_ref letter_id="T"/>
<letter_ref letter_id="G"/>
<letter_ref letter_id="C"/>
</site>
<right_flank>CGATGAGGTG</right_flank>
</contributing_site>
<contributing_site sequence_id="sequence_5970" position="6" strand="minus" pvalue="1.80e-04" >
<left_flank>CAGTAGTTTG</left_flank>
<site>
<letter_ref letter_id="T"/>
<letter_ref letter_id="G"/>
<letter_ref letter_id="C"/>
<letter_ref letter_id="T"/>
<letter_ref letter_id="G"/>
<letter_ref letter_id="C"/>
</site>
<right_flank>AAATCG</right_flank>
</contributing_site>
<contributing_site sequence_id="sequence_5962" position="16" strand="plus" pvalue="1.80e-04" >
<left_flank>GCTCTTTGTT</left_flank>
<site>
<letter_ref letter_id="T"/>
<letter_ref letter_id="G"/>
<letter_ref letter_id="C"/>
<letter_ref letter_id="T"/>
<letter_ref letter_id="G"/>
<letter_ref letter_id="C"/>
</site>
<right_flank>ATTCTCCTGC</right_flank>
</contributing_site>
<contributing_site sequence_id="sequence_5948" position="347" strand="minus" pvalue="1.80e-04" >
<left_flank>GAGCGCCAAT</left_flank>
<site>
<letter_ref letter_id="T"/>
<letter_ref letter_id="G"/>
<letter_ref letter_id="C"/>
<letter_ref letter_id="T"/>
<letter_ref letter_id="G"/>
<letter_ref letter_id="C"/>
</site>
<right_flank>TGGTTCTTTG</right_flank>
</contributing_site>
<contributing_site sequence_id="sequence_5948" position="200" strand="plus" pvalue="1.80e-04" >
<left_flank>TATTTTAGAT</left_flank>
<site>
<letter_ref letter_id="T"/>
<letter_ref letter_id="G"/>
<letter_ref letter_id="C"/>
<letter_ref letter_id="T"/>
<letter_ref letter_id="G"/>
<letter_ref letter_id="C"/>
</site>
<right_flank>ATTCCAGCAT</right_flank>
</contributing_site>
<contributing_site sequence_id="sequence_5939" position="425" strand="minus" pvalue="1.80e-04" >
<left_flank>CCTGGCATGC</left_flank>
<site>
<letter_ref letter_id="T"/>
<letter_ref letter_id="G"/>
<letter_ref letter_id="C"/>
<letter_ref letter_id="T"/>
<letter_ref letter_id="G"/>
<letter_ref letter_id="C"/>
</site>
<right_flank>TGAAGAAATT</right_flank>
</contributing_site>
<contributing_site sequence_id="sequence_5937" position="366" strand="minus" pvalue="1.80e-04" >
<left_flank>ATTCTTTGCG</left_flank>
<site>
<letter_ref letter_id="T"/>
<letter_ref letter_id="G"/>
<letter_ref letter_id="C"/>
<letter_ref letter_id="T"/>
<letter_ref letter_id="G"/>
<letter_ref letter_id="C"/>
</site>
<right_flank>TGGTGATGGT</right_flank>
</contributing_site>
<contributing_site sequence_id="sequence_5934" position="148" strand="plus" pvalue="1.80e-04" >
<left_flank>AGAAAAATGT</left_flank>
<site>
<letter_ref letter_id="T"/>
<letter_ref letter_id="G"/>
<letter_ref letter_id="C"/>
<letter_ref letter_id="T"/>
<letter_ref letter_id="G"/>
<letter_ref letter_id="C"/>
</site>
<right_flank>AGTGCCTATG</right_flank>
</contributing_site>
<contributing_site sequence_id="sequence_5914" position="106" strand="minus" pvalue="1.80e-04" >
<left_flank>TGATCCACGA</left_flank>
<site>
<letter_ref letter_id="T"/>
<letter_ref letter_id="G"/>
<letter_ref letter_id="C"/>
<letter_ref letter_id="T"/>
<letter_ref letter_id="G"/>
<letter_ref letter_id="C"/>
</site>
<right_flank>TCGCCGGCGA</right_flank>
</contributing_site>
<contributing_site sequence_id="sequence_5907" position="73" strand="plus" pvalue="1.80e-04" >
<left_flank>GATGTGTGCG</left_flank>
<site>
<letter_ref letter_id="T"/>
<letter_ref letter_id="G"/>
<letter_ref letter_id="C"/>
<letter_ref letter_id="T"/>
<letter_ref letter_id="G"/>
<letter_ref letter_id="C"/>
</site>
<right_flank>CAGCAGGAAA</right_flank>
</contributing_site>
<contributing_site sequence_id="sequence_5907" position="52" strand="minus" pvalue="1.80e-04" >
<left_flank>ACATCCTTGG</left_flank>
<site>
<letter_ref letter_id="T"/>
<letter_ref letter_id="G"/>
<letter_ref letter_id="C"/>
<letter_ref letter_id="T"/>
<letter_ref letter_id="G"/>
<letter_ref letter_id="C"/>
</site>
<right_flank>GAACAACATC</right_flank>
</contributing_site>
<contributing_site sequence_id="sequence_5901" position="196" strand="plus" pvalue="1.80e-04" >
<left_flank>GTTTCGGCAC</left_flank>
<site>
<letter_ref letter_id="T"/>
<letter_ref letter_id="G"/>
<letter_ref letter_id="C"/>
<letter_ref letter_id="T"/>
<letter_ref letter_id="G"/>
<letter_ref letter_id="C"/>
</site>
<right_flank>AGCGTGAAGA</right_flank>
</contributing_site>
<contributing_site sequence_id="sequence_5896" position="342" strand="minus" pvalue="1.80e-04" >
<left_flank>AAGCATCATG</left_flank>
<site>
<letter_ref letter_id="T"/>
<letter_ref letter_id="G"/>
<letter_ref letter_id="C"/>
<letter_ref letter_id="T"/>
<letter_ref letter_id="G"/>
<letter_ref letter_id="C"/>
</site>
<right_flank>CGAAAAGCAT</right_flank>
</contributing_site>
<contributing_site sequence_id="sequence_5895" position="187" strand="minus" pvalue="1.80e-04" >
<left_flank>CCATATATTA</left_flank>
<site>
<letter_ref letter_id="T"/>
<letter_ref letter_id="G"/>
<letter_ref letter_id="C"/>
<letter_ref letter_id="T"/>
<letter_ref letter_id="G"/>
<letter_ref letter_id="C"/>
</site>
<right_flank>CGGTGGTGCA</right_flank>
</contributing_site>
<contributing_site sequence_id="sequence_5887" position="34" strand="plus" pvalue="1.80e-04" >
<left_flank>TGGGGCTGCC</left_flank>
<site>
<letter_ref letter_id="T"/>
<letter_ref letter_id="G"/>
<letter_ref letter_id="C"/>
<letter_ref letter_id="T"/>
<letter_ref letter_id="G"/>
<letter_ref letter_id="C"/>
</site>
<right_flank>TGCAAAGCTG</right_flank>
</contributing_site>
<contributing_site sequence_id="sequence_5886" position="63" strand="minus" pvalue="1.80e-04" >
<left_flank>TTCGCGAGCT</left_flank>
<site>
<letter_ref letter_id="T"/>
<letter_ref letter_id="G"/>
<letter_ref letter_id="C"/>
<letter_ref letter_id="T"/>
<letter_ref letter_id="G"/>
<letter_ref letter_id="C"/>
</site>
<right_flank>GGACCTGGAG</right_flank>
</contributing_site>
<contributing_site sequence_id="sequence_5885" position="8" strand="plus" pvalue="1.80e-04" >
<left_flank>ATTGGTGG</left_flank>
<site>
<letter_ref letter_id="T"/>
<letter_ref letter_id="G"/>
<letter_ref letter_id="C"/>
<letter_ref letter_id="T"/>
<letter_ref letter_id="G"/>
<letter_ref letter_id="C"/>
</site>
<right_flank>ATGGATAGCA</right_flank>
</contributing_site>
<contributing_site sequence_id="sequence_5881" position="86" strand="plus" pvalue="1.80e-04" >
<left_flank>CACATCACAC</left_flank>
<site>
<letter_ref letter_id="T"/>
<letter_ref letter_id="G"/>
<letter_ref letter_id="C"/>
<letter_ref letter_id="T"/>
<letter_ref letter_id="G"/>
<letter_ref letter_id="C"/>
</site>
<right_flank>AAACCGCTGC</right_flank>
</contributing_site>
<contributing_site sequence_id="sequence_5879" position="185" strand="plus" pvalue="1.80e-04" >
<left_flank>GCCCTGATCC</left_flank>
<site>
<letter_ref letter_id="T"/>
<letter_ref letter_id="G"/>
<letter_ref letter_id="C"/>
<letter_ref letter_id="T"/>
<letter_ref letter_id="G"/>
<letter_ref letter_id="C"/>
</site>
<right_flank>GGCACCATGA</right_flank>
</contributing_site>
<contributing_site sequence_id="sequence_5879" position="168" strand="plus" pvalue="1.80e-04" >
<left_flank>GCTTCGGGCT</left_flank>
<site>
<letter_ref letter_id="T"/>
<letter_ref letter_id="G"/>
<letter_ref letter_id="C"/>
<letter_ref letter_id="T"/>
<letter_ref letter_id="G"/>
<letter_ref letter_id="C"/>
</site>
<right_flank>TGCCCTGATC</right_flank>
</contributing_site>
<contributing_site sequence_id="sequence_5876" position="293" strand="minus" pvalue="1.80e-04" >
<left_flank>GGCCTGCTGG</left_flank>
<site>
<letter_ref letter_id="T"/>
<letter_ref letter_id="G"/>
<letter_ref letter_id="C"/>
<letter_ref letter_id="T"/>
<letter_ref letter_id="G"/>
<letter_ref letter_id="C"/>
</site>
<right_flank>CATGGCTTGT</right_flank>
</contributing_site>
<contributing_site sequence_id="sequence_5869" position="38" strand="plus" pvalue="1.80e-04" >
<left_flank>GAAGATGCGC</left_flank>
<site>
<letter_ref letter_id="T"/>
<letter_ref letter_id="G"/>
<letter_ref letter_id="C"/>
<letter_ref letter_id="T"/>
<letter_ref letter_id="G"/>
<letter_ref letter_id="C"/>
</site>
<right_flank>TCAGGATGAG</right_flank>
</contributing_site>
<contributing_site sequence_id="sequence_5867" position="168" strand="plus" pvalue="1.80e-04" >
<left_flank>TTCAAGTCCA</left_flank>
<site>
<letter_ref letter_id="T"/>
<letter_ref letter_id="G"/>
<letter_ref letter_id="C"/>
<letter_ref letter_id="T"/>
<letter_ref letter_id="G"/>
<letter_ref letter_id="C"/>
</site>
<right_flank>CAGTCTCTTG</right_flank>
</contributing_site>
<contributing_site sequence_id="sequence_5864" position="172" strand="plus" pvalue="1.80e-04" >
<left_flank>AGATTGATCG</left_flank>
<site>
<letter_ref letter_id="T"/>
<letter_ref letter_id="G"/>
<letter_ref letter_id="C"/>
<letter_ref letter_id="T"/>
<letter_ref letter_id="G"/>
<letter_ref letter_id="C"/>
</site>
<right_flank>ACCCAAGACT</right_flank>
</contributing_site>
<contributing_site sequence_id="sequence_5862" position="97" strand="minus" pvalue="1.80e-04" >
<left_flank>CTGGAACGGC</left_flank>
<site>
<letter_ref letter_id="T"/>
<letter_ref letter_id="G"/>
<letter_ref letter_id="C"/>
<letter_ref letter_id="T"/>
<letter_ref letter_id="G"/>
<letter_ref letter_id="C"/>
</site>
<right_flank>ATGCTCGACG</right_flank>
</contributing_site>
<contributing_site sequence_id="sequence_5853" position="214" strand="plus" pvalue="1.80e-04" >
<left_flank>AAATGCTTTT</left_flank>
<site>
<letter_ref letter_id="T"/>
<letter_ref letter_id="G"/>
<letter_ref letter_id="C"/>
<letter_ref letter_id="T"/>
<letter_ref letter_id="G"/>
<letter_ref letter_id="C"/>
</site>
<right_flank>CGCTCGAAAA</right_flank>
</contributing_site>
<contributing_site sequence_id="sequence_5850" position="749" strand="minus" pvalue="1.80e-04" >
<left_flank>CATCCCGAAC</left_flank>
<site>
<letter_ref letter_id="T"/>
<letter_ref letter_id="G"/>
<letter_ref letter_id="C"/>
<letter_ref letter_id="T"/>
<letter_ref letter_id="G"/>
<letter_ref letter_id="C"/>
</site>
<right_flank>GACGGAAAGC</right_flank>
</contributing_site>
<contributing_site sequence_id="sequence_5847" position="315" strand="plus" pvalue="1.80e-04" >
<left_flank>CCAGGCCCTC</left_flank>
<site>
<letter_ref letter_id="T"/>
<letter_ref letter_id="G"/>
<letter_ref letter_id="C"/>
<letter_ref letter_id="T"/>
<letter_ref letter_id="G"/>
<letter_ref letter_id="C"/>
</site>
<right_flank>TAGTAGCATG</right_flank>
</contributing_site>
<contributing_site sequence_id="sequence_5833" position="41" strand="minus" pvalue="1.80e-04" >
<left_flank>CTGTATTAAT</left_flank>
<site>
<letter_ref letter_id="T"/>
<letter_ref letter_id="G"/>
<letter_ref letter_id="C"/>
<letter_ref letter_id="T"/>
<letter_ref letter_id="G"/>
<letter_ref letter_id="C"/>
</site>
<right_flank>CGCTACATGG</right_flank>
</contributing_site>
<contributing_site sequence_id="sequence_5821" position="193" strand="minus" pvalue="1.80e-04" >
<left_flank>AGATGAGAGA</left_flank>
<site>
<letter_ref letter_id="T"/>
<letter_ref letter_id="G"/>
<letter_ref letter_id="C"/>
<letter_ref letter_id="T"/>
<letter_ref letter_id="G"/>
<letter_ref letter_id="C"/>
</site>
<right_flank>AACTGCGACC</right_flank>
</contributing_site>
<contributing_site sequence_id="sequence_5815" position="81" strand="minus" pvalue="1.80e-04" >
<left_flank>TGGGGGCTGT</left_flank>
<site>
<letter_ref letter_id="T"/>
<letter_ref letter_id="G"/>
<letter_ref letter_id="C"/>
<letter_ref letter_id="T"/>
<letter_ref letter_id="G"/>
<letter_ref letter_id="C"/>
</site>
<right_flank>ATCAGAGTGT</right_flank>
</contributing_site>
<contributing_site sequence_id="sequence_5812" position="275" strand="plus" pvalue="1.80e-04" >
<left_flank>TTCCCATTTG</left_flank>
<site>
<letter_ref letter_id="T"/>
<letter_ref letter_id="G"/>
<letter_ref letter_id="C"/>
<letter_ref letter_id="T"/>
<letter_ref letter_id="G"/>
<letter_ref letter_id="C"/>
</site>
<right_flank>T</right_flank>
</contributing_site>
<contributing_site sequence_id="sequence_5793" position="38" strand="minus" pvalue="1.80e-04" >
<left_flank>CACAGACCTG</left_flank>
<site>
<letter_ref letter_id="T"/>
<letter_ref letter_id="G"/>
<letter_ref letter_id="C"/>
<letter_ref letter_id="T"/>
<letter_ref letter_id="G"/>
<letter_ref letter_id="C"/>
</site>
<right_flank>TGCCCTGTGT</right_flank>
</contributing_site>
<contributing_site sequence_id="sequence_5788" position="265" strand="minus" pvalue="1.80e-04" >
<left_flank>CTCGAGGAGG</left_flank>
<site>
<letter_ref letter_id="T"/>
<letter_ref letter_id="G"/>
<letter_ref letter_id="C"/>
<letter_ref letter_id="T"/>
<letter_ref letter_id="G"/>
<letter_ref letter_id="C"/>
</site>
<right_flank>CGGTCCAGTG</right_flank>
</contributing_site>
<contributing_site sequence_id="sequence_5787" position="13" strand="plus" pvalue="1.80e-04" >
<left_flank>TCCGCTGATC</left_flank>
<site>
<letter_ref letter_id="T"/>
<letter_ref letter_id="G"/>
<letter_ref letter_id="C"/>
<letter_ref letter_id="T"/>
<letter_ref letter_id="G"/>
<letter_ref letter_id="C"/>
</site>
<right_flank>CCAAAATTCA</right_flank>
</contributing_site>
<contributing_site sequence_id="sequence_5784" position="394" strand="minus" pvalue="1.80e-04" >
<left_flank>TGCGTCTCCG</left_flank>
<site>
<letter_ref letter_id="T"/>
<letter_ref letter_id="G"/>
<letter_ref letter_id="C"/>
<letter_ref letter_id="T"/>
<letter_ref letter_id="G"/>
<letter_ref letter_id="C"/>
</site>
<right_flank>GGGATCACTT</right_flank>
</contributing_site>
<contributing_site sequence_id="sequence_5781" position="402" strand="plus" pvalue="1.80e-04" >
<left_flank>CCGATAGGGG</left_flank>
<site>
<letter_ref letter_id="T"/>
<letter_ref letter_id="G"/>
<letter_ref letter_id="C"/>
<letter_ref letter_id="T"/>
<letter_ref letter_id="G"/>
<letter_ref letter_id="C"/>
</site>
<right_flank>TCATCAGAGC</right_flank>
</contributing_site>
<contributing_site sequence_id="sequence_5778" position="302" strand="plus" pvalue="1.80e-04" >
<left_flank>CTGCCTCCCC</left_flank>
<site>
<letter_ref letter_id="T"/>
<letter_ref letter_id="G"/>
<letter_ref letter_id="C"/>
<letter_ref letter_id="T"/>
<letter_ref letter_id="G"/>
<letter_ref letter_id="C"/>
</site>
<right_flank>TGCCGCCGCA</right_flank>
</contributing_site>
<contributing_site sequence_id="sequence_5766" position="746" strand="plus" pvalue="1.80e-04" >
<left_flank>TTGTGCCTTC</left_flank>
<site>
<letter_ref letter_id="T"/>
<letter_ref letter_id="G"/>
<letter_ref letter_id="C"/>
<letter_ref letter_id="T"/>
<letter_ref letter_id="G"/>
<letter_ref letter_id="C"/>
</site>
<right_flank>AGGGGGGAGT</right_flank>
</contributing_site>
<contributing_site sequence_id="sequence_5766" position="411" strand="minus" pvalue="1.80e-04" >
<left_flank>TGAATAAGGG</left_flank>
<site>
<letter_ref letter_id="T"/>
<letter_ref letter_id="G"/>
<letter_ref letter_id="C"/>
<letter_ref letter_id="T"/>
<letter_ref letter_id="G"/>
<letter_ref letter_id="C"/>
</site>
<right_flank>AAGGTCAAAC</right_flank>
</contributing_site>
<contributing_site sequence_id="sequence_5764" position="101" strand="plus" pvalue="1.80e-04" >
<left_flank>AGTGACAACA</left_flank>
<site>
<letter_ref letter_id="T"/>
<letter_ref letter_id="G"/>
<letter_ref letter_id="C"/>
<letter_ref letter_id="T"/>
<letter_ref letter_id="G"/>
<letter_ref letter_id="C"/>
</site>
<right_flank>GGAGGTTCGA</right_flank>
</contributing_site>
<contributing_site sequence_id="sequence_5762" position="630" strand="minus" pvalue="1.80e-04" >
<left_flank>TAACTTTACA</left_flank>
<site>
<letter_ref letter_id="T"/>
<letter_ref letter_id="G"/>
<letter_ref letter_id="C"/>
<letter_ref letter_id="T"/>
<letter_ref letter_id="G"/>
<letter_ref letter_id="C"/>
</site>
<right_flank>TGATATGACC</right_flank>
</contributing_site>
<contributing_site sequence_id="sequence_5758" position="123" strand="plus" pvalue="1.80e-04" >
<left_flank>GTCTGCATTC</left_flank>
<site>
<letter_ref letter_id="T"/>
<letter_ref letter_id="G"/>
<letter_ref letter_id="C"/>
<letter_ref letter_id="T"/>
<letter_ref letter_id="G"/>
<letter_ref letter_id="C"/>
</site>
<right_flank>ATTCATATAT</right_flank>
</contributing_site>
<contributing_site sequence_id="sequence_5755" position="228" strand="minus" pvalue="1.80e-04" >
<left_flank>GTGCGTGCAG</left_flank>
<site>
<letter_ref letter_id="T"/>
<letter_ref letter_id="G"/>
<letter_ref letter_id="C"/>
<letter_ref letter_id="T"/>
<letter_ref letter_id="G"/>
<letter_ref letter_id="C"/>
</site>
<right_flank>TCCTGCTGCG</right_flank>
</contributing_site>
<contributing_site sequence_id="sequence_5755" position="219" strand="minus" pvalue="1.80e-04" >
<left_flank>GTGCTGCTCC</left_flank>
<site>
<letter_ref letter_id="T"/>
<letter_ref letter_id="G"/>
<letter_ref letter_id="C"/>
<letter_ref letter_id="T"/>
<letter_ref letter_id="G"/>
<letter_ref letter_id="C"/>
</site>
<right_flank>GCGCCTTTCC</right_flank>
</contributing_site>
<contributing_site sequence_id="sequence_5752" position="175" strand="minus" pvalue="1.80e-04" >
<left_flank>CTCTGCTGGC</left_flank>
<site>
<letter_ref letter_id="T"/>
<letter_ref letter_id="G"/>
<letter_ref letter_id="C"/>
<letter_ref letter_id="T"/>
<letter_ref letter_id="G"/>
<letter_ref letter_id="C"/>
</site>
<right_flank>GTGGTGGTGA</right_flank>
</contributing_site>
<contributing_site sequence_id="sequence_5750" position="288" strand="minus" pvalue="1.80e-04" >
<left_flank>TCCAAATCAA</left_flank>
<site>
<letter_ref letter_id="T"/>
<letter_ref letter_id="G"/>
<letter_ref letter_id="C"/>
<letter_ref letter_id="T"/>
<letter_ref letter_id="G"/>
<letter_ref letter_id="C"/>
</site>
<right_flank>AAGAACAGGG</right_flank>
</contributing_site>
<contributing_site sequence_id="sequence_5746" position="7" strand="minus" pvalue="1.80e-04" >
<left_flank>CCTGCTGGGC</left_flank>
<site>
<letter_ref letter_id="T"/>
<letter_ref letter_id="G"/>
<letter_ref letter_id="C"/>
<letter_ref letter_id="T"/>
<letter_ref letter_id="G"/>
<letter_ref letter_id="C"/>
</site>
<right_flank>TGATCTT</right_flank>
</contributing_site>
<contributing_site sequence_id="sequence_5743" position="205" strand="plus" pvalue="1.80e-04" >
<left_flank>CTCGGCGAAC</left_flank>
<site>
<letter_ref letter_id="T"/>
<letter_ref letter_id="G"/>
<letter_ref letter_id="C"/>
<letter_ref letter_id="T"/>
<letter_ref letter_id="G"/>
<letter_ref letter_id="C"/>
</site>
<right_flank>GTCCTGGGCT</right_flank>
</contributing_site>
<contributing_site sequence_id="sequence_5743" position="2" strand="minus" pvalue="1.80e-04" >
<left_flank>GCGCTCTGGC</left_flank>
<site>
<letter_ref letter_id="T"/>
<letter_ref letter_id="G"/>
<letter_ref letter_id="C"/>
<letter_ref letter_id="T"/>
<letter_ref letter_id="G"/>
<letter_ref letter_id="C"/>
</site>
<right_flank>AG</right_flank>
</contributing_site>
<contributing_site sequence_id="sequence_5742" position="28" strand="plus" pvalue="1.80e-04" >
<left_flank>GTGTAGTCTC</left_flank>
<site>
<letter_ref letter_id="T"/>
<letter_ref letter_id="G"/>
<letter_ref letter_id="C"/>
<letter_ref letter_id="T"/>
<letter_ref letter_id="G"/>
<letter_ref letter_id="C"/>
</site>
<right_flank>TCTGATGACA</right_flank>
</contributing_site>
<contributing_site sequence_id="sequence_5740" position="9" strand="plus" pvalue="1.80e-04" >
<left_flank>CTAGGTTAG</left_flank>
<site>
<letter_ref letter_id="T"/>
<letter_ref letter_id="G"/>
<letter_ref letter_id="C"/>
<letter_ref letter_id="T"/>
<letter_ref letter_id="G"/>
<letter_ref letter_id="C"/>
</site>
<right_flank>GGAGGCGGGC</right_flank>
</contributing_site>
<contributing_site sequence_id="sequence_5734" position="208" strand="minus" pvalue="1.80e-04" >
<left_flank>TTGAGAGATT</left_flank>
<site>
<letter_ref letter_id="T"/>
<letter_ref letter_id="G"/>
<letter_ref letter_id="C"/>
<letter_ref letter_id="T"/>
<letter_ref letter_id="G"/>
<letter_ref letter_id="C"/>
</site>
<right_flank>TGGCACATCA</right_flank>
</contributing_site>
<contributing_site sequence_id="sequence_5732" position="114" strand="plus" pvalue="1.80e-04" >
<left_flank>TCCTGAAGCA</left_flank>
<site>
<letter_ref letter_id="T"/>
<letter_ref letter_id="G"/>
<letter_ref letter_id="C"/>
<letter_ref letter_id="T"/>
<letter_ref letter_id="G"/>
<letter_ref letter_id="C"/>
</site>
<right_flank>AGTTATGCTG</right_flank>
</contributing_site>
<contributing_site sequence_id="sequence_5722" position="242" strand="minus" pvalue="1.80e-04" >
<left_flank>GACTCATTTG</left_flank>
<site>
<letter_ref letter_id="T"/>
<letter_ref letter_id="G"/>
<letter_ref letter_id="C"/>
<letter_ref letter_id="T"/>
<letter_ref letter_id="G"/>
<letter_ref letter_id="C"/>
</site>
<right_flank>CAGCTTAAAC</right_flank>
</contributing_site>
<contributing_site sequence_id="sequence_5721" position="121" strand="plus" pvalue="1.80e-04" >
<left_flank>CTTCCAAGGC</left_flank>
<site>
<letter_ref letter_id="T"/>
<letter_ref letter_id="G"/>
<letter_ref letter_id="C"/>
<letter_ref letter_id="T"/>
<letter_ref letter_id="G"/>
<letter_ref letter_id="C"/>
</site>
<right_flank>CACTACAGGG</right_flank>
</contributing_site>
<contributing_site sequence_id="sequence_5719" position="414" strand="minus" pvalue="1.80e-04" >
<left_flank>ATTTAAATGA</left_flank>
<site>
<letter_ref letter_id="T"/>
<letter_ref letter_id="G"/>
<letter_ref letter_id="C"/>
<letter_ref letter_id="T"/>
<letter_ref letter_id="G"/>
<letter_ref letter_id="C"/>
</site>
<right_flank>AGTTCAGAGG</right_flank>
</contributing_site>
<contributing_site sequence_id="sequence_5716" position="612" strand="plus" pvalue="1.80e-04" >
<left_flank>CCAGGAGATC</left_flank>
<site>
<letter_ref letter_id="T"/>
<letter_ref letter_id="G"/>
<letter_ref letter_id="C"/>
<letter_ref letter_id="T"/>
<letter_ref letter_id="G"/>
<letter_ref letter_id="C"/>
</site>
<right_flank>TTCCATTCTT</right_flank>
</contributing_site>
<contributing_site sequence_id="sequence_5710" position="174" strand="plus" pvalue="1.80e-04" >
<left_flank>CATGGACGTT</left_flank>
<site>
<letter_ref letter_id="T"/>
<letter_ref letter_id="G"/>
<letter_ref letter_id="C"/>
<letter_ref letter_id="T"/>
<letter_ref letter_id="G"/>
<letter_ref letter_id="C"/>
</site>
<right_flank>CTACTATCCA</right_flank>
</contributing_site>
<contributing_site sequence_id="sequence_5698" position="5" strand="plus" pvalue="1.80e-04" >
<left_flank>TCGTA</left_flank>
<site>
<letter_ref letter_id="T"/>
<letter_ref letter_id="G"/>
<letter_ref letter_id="C"/>
<letter_ref letter_id="T"/>
<letter_ref letter_id="G"/>
<letter_ref letter_id="C"/>
</site>
<right_flank>TGCACCAAAC</right_flank>
</contributing_site>
<contributing_site sequence_id="sequence_5686" position="171" strand="minus" pvalue="1.80e-04" >
<left_flank>TCAAGAAACT</left_flank>
<site>
<letter_ref letter_id="T"/>
<letter_ref letter_id="G"/>
<letter_ref letter_id="C"/>
<letter_ref letter_id="T"/>
<letter_ref letter_id="G"/>
<letter_ref letter_id="C"/>
</site>
<right_flank>AATAAATACC</right_flank>
</contributing_site>
<contributing_site sequence_id="sequence_5678" position="27" strand="plus" pvalue="1.80e-04" >
<left_flank>AGGCGCATAG</left_flank>
<site>
<letter_ref letter_id="T"/>
<letter_ref letter_id="G"/>
<letter_ref letter_id="C"/>
<letter_ref letter_id="T"/>
<letter_ref letter_id="G"/>
<letter_ref letter_id="C"/>
</site>
<right_flank>TTGTGGCAGG</right_flank>
</contributing_site>
<contributing_site sequence_id="sequence_5664" position="345" strand="plus" pvalue="1.80e-04" >
<left_flank>CGCCGCCGGC</left_flank>
<site>
<letter_ref letter_id="T"/>
<letter_ref letter_id="G"/>
<letter_ref letter_id="C"/>
<letter_ref letter_id="T"/>
<letter_ref letter_id="G"/>
<letter_ref letter_id="C"/>
</site>
<right_flank>TG</right_flank>
</contributing_site>
<contributing_site sequence_id="sequence_5664" position="181" strand="minus" pvalue="1.80e-04" >
<left_flank>GCCAAGGACC</left_flank>
<site>
<letter_ref letter_id="T"/>
<letter_ref letter_id="G"/>
<letter_ref letter_id="C"/>
<letter_ref letter_id="T"/>
<letter_ref letter_id="G"/>
<letter_ref letter_id="C"/>
</site>
<right_flank>TGTCGCGGTG</right_flank>
</contributing_site>
<contributing_site sequence_id="sequence_5663" position="157" strand="plus" pvalue="1.80e-04" >
<left_flank>GTGATCTGAT</left_flank>
<site>
<letter_ref letter_id="T"/>
<letter_ref letter_id="G"/>
<letter_ref letter_id="C"/>
<letter_ref letter_id="T"/>
<letter_ref letter_id="G"/>
<letter_ref letter_id="C"/>
</site>
<right_flank>AGTGAATTGT</right_flank>
</contributing_site>
<contributing_site sequence_id="sequence_5657" position="296" strand="minus" pvalue="1.80e-04" >
<left_flank>GTACATGCTG</left_flank>
<site>
<letter_ref letter_id="T"/>
<letter_ref letter_id="G"/>
<letter_ref letter_id="C"/>
<letter_ref letter_id="T"/>
<letter_ref letter_id="G"/>
<letter_ref letter_id="C"/>
</site>
<right_flank>CCGTCAGTGA</right_flank>
</contributing_site>
<contributing_site sequence_id="sequence_5654" position="204" strand="minus" pvalue="1.80e-04" >
<left_flank>GCTCTCCTCT</left_flank>
<site>
<letter_ref letter_id="T"/>
<letter_ref letter_id="G"/>
<letter_ref letter_id="C"/>
<letter_ref letter_id="T"/>
<letter_ref letter_id="G"/>
<letter_ref letter_id="C"/>
</site>
<right_flank>CAGAACTGTT</right_flank>
</contributing_site>
<contributing_site sequence_id="sequence_5649" position="64" strand="minus" pvalue="1.80e-04" >
<left_flank>GTAGCTGGGT</left_flank>
<site>
<letter_ref letter_id="T"/>
<letter_ref letter_id="G"/>
<letter_ref letter_id="C"/>
<letter_ref letter_id="T"/>
<letter_ref letter_id="G"/>
<letter_ref letter_id="C"/>
</site>
<right_flank>TACCCTGATG</right_flank>
</contributing_site>
<contributing_site sequence_id="sequence_5637" position="178" strand="plus" pvalue="1.80e-04" >
<left_flank>CTCCTTTTCC</left_flank>
<site>
<letter_ref letter_id="T"/>
<letter_ref letter_id="G"/>
<letter_ref letter_id="C"/>
<letter_ref letter_id="T"/>
<letter_ref letter_id="G"/>
<letter_ref letter_id="C"/>
</site>
<right_flank>CTAGTCTGGT</right_flank>
</contributing_site>
<contributing_site sequence_id="sequence_5635" position="264" strand="minus" pvalue="1.80e-04" >
<left_flank>C</left_flank>
<site>
<letter_ref letter_id="T"/>
<letter_ref letter_id="G"/>
<letter_ref letter_id="C"/>
<letter_ref letter_id="T"/>
<letter_ref letter_id="G"/>
<letter_ref letter_id="C"/>
</site>
<right_flank>CTTGCTGGGT</right_flank>
</contributing_site>
<contributing_site sequence_id="sequence_5628" position="11" strand="minus" pvalue="1.80e-04" >
<left_flank>ATCGATCTCC</left_flank>
<site>
<letter_ref letter_id="T"/>
<letter_ref letter_id="G"/>
<letter_ref letter_id="C"/>
<letter_ref letter_id="T"/>
<letter_ref letter_id="G"/>
<letter_ref letter_id="C"/>
</site>
<right_flank>AGGTCCTTGG</right_flank>
</contributing_site>
<contributing_site sequence_id="sequence_5625" position="20" strand="plus" pvalue="1.80e-04" >
<left_flank>AGTAGCTTTC</left_flank>
<site>
<letter_ref letter_id="T"/>
<letter_ref letter_id="G"/>
<letter_ref letter_id="C"/>
<letter_ref letter_id="T"/>
<letter_ref letter_id="G"/>
<letter_ref letter_id="C"/>
</site>
<right_flank>AAGCAAACAT</right_flank>
</contributing_site>
<contributing_site sequence_id="sequence_5624" position="109" strand="minus" pvalue="1.80e-04" >
<left_flank>CGTTTTGTTC</left_flank>
<site>
<letter_ref letter_id="T"/>
<letter_ref letter_id="G"/>
<letter_ref letter_id="C"/>
<letter_ref letter_id="T"/>
<letter_ref letter_id="G"/>
<letter_ref letter_id="C"/>
</site>
<right_flank>TAAAAATAGC</right_flank>
</contributing_site>
<contributing_site sequence_id="sequence_5615" position="74" strand="minus" pvalue="1.80e-04" >
<left_flank>TCAGTACCAC</left_flank>
<site>
<letter_ref letter_id="T"/>
<letter_ref letter_id="G"/>
<letter_ref letter_id="C"/>
<letter_ref letter_id="T"/>
<letter_ref letter_id="G"/>
<letter_ref letter_id="C"/>
</site>
<right_flank>TGAGCAGTCT</right_flank>
</contributing_site>
<contributing_site sequence_id="sequence_5610" position="88" strand="minus" pvalue="1.80e-04" >
<left_flank>CTGCAGATCA</left_flank>
<site>
<letter_ref letter_id="T"/>
<letter_ref letter_id="G"/>
<letter_ref letter_id="C"/>
<letter_ref letter_id="T"/>
<letter_ref letter_id="G"/>
<letter_ref letter_id="C"/>
</site>
<right_flank>GACAAGCTCA</right_flank>
</contributing_site>
<contributing_site sequence_id="sequence_5605" position="83" strand="minus" pvalue="1.80e-04" >
<left_flank>ATTTTACGGC</left_flank>
<site>
<letter_ref letter_id="T"/>
<letter_ref letter_id="G"/>
<letter_ref letter_id="C"/>
<letter_ref letter_id="T"/>
<letter_ref letter_id="G"/>
<letter_ref letter_id="C"/>
</site>
<right_flank>GATCTGGCTT</right_flank>
</contributing_site>
<contributing_site sequence_id="sequence_5600" position="68" strand="plus" pvalue="1.80e-04" >
<left_flank>GACACACCGC</left_flank>
<site>
<letter_ref letter_id="T"/>
<letter_ref letter_id="G"/>
<letter_ref letter_id="C"/>
<letter_ref letter_id="T"/>
<letter_ref letter_id="G"/>
<letter_ref letter_id="C"/>
</site>
<right_flank>TCGCCTGATC</right_flank>
</contributing_site>
<contributing_site sequence_id="sequence_5598" position="3" strand="minus" pvalue="1.80e-04" >
<left_flank>GGATTCAAGG</left_flank>
<site>
<letter_ref letter_id="T"/>
<letter_ref letter_id="G"/>
<letter_ref letter_id="C"/>
<letter_ref letter_id="T"/>
<letter_ref letter_id="G"/>
<letter_ref letter_id="C"/>
</site>
<right_flank>GAG</right_flank>
</contributing_site>
<contributing_site sequence_id="sequence_5592" position="148" strand="minus" pvalue="1.80e-04" >
<left_flank>CGCCCTAGCT</left_flank>
<site>
<letter_ref letter_id="T"/>
<letter_ref letter_id="G"/>
<letter_ref letter_id="C"/>
<letter_ref letter_id="T"/>
<letter_ref letter_id="G"/>
<letter_ref letter_id="C"/>
</site>
<right_flank>AAGAGGAGGG</right_flank>
</contributing_site>
<contributing_site sequence_id="sequence_5589" position="100" strand="plus" pvalue="1.80e-04" >
<left_flank>TCTATCTTGG</left_flank>
<site>
<letter_ref letter_id="T"/>
<letter_ref letter_id="G"/>
<letter_ref letter_id="C"/>
<letter_ref letter_id="T"/>
<letter_ref letter_id="G"/>
<letter_ref letter_id="C"/>
</site>
<right_flank>ATTTGGATCT</right_flank>
</contributing_site>
<contributing_site sequence_id="sequence_5573" position="113" strand="minus" pvalue="1.80e-04" >
<left_flank>TTGCTTCCAA</left_flank>
<site>
<letter_ref letter_id="T"/>
<letter_ref letter_id="G"/>
<letter_ref letter_id="C"/>
<letter_ref letter_id="T"/>
<letter_ref letter_id="G"/>
<letter_ref letter_id="C"/>
</site>
<right_flank>CCAAACCGTA</right_flank>
</contributing_site>
<contributing_site sequence_id="sequence_5570" position="613" strand="plus" pvalue="1.80e-04" >
<left_flank>TCCCTGCTGC</left_flank>
<site>
<letter_ref letter_id="T"/>
<letter_ref letter_id="G"/>
<letter_ref letter_id="C"/>
<letter_ref letter_id="T"/>
<letter_ref letter_id="G"/>
<letter_ref letter_id="C"/>
</site>
<right_flank>TG</right_flank>
</contributing_site>
<contributing_site sequence_id="sequence_5570" position="607" strand="plus" pvalue="1.80e-04" >
<left_flank>TCCTCCTCCC</left_flank>
<site>
<letter_ref letter_id="T"/>
<letter_ref letter_id="G"/>
<letter_ref letter_id="C"/>
<letter_ref letter_id="T"/>
<letter_ref letter_id="G"/>
<letter_ref letter_id="C"/>
</site>
<right_flank>TGCTGCTG</right_flank>
</contributing_site>
<contributing_site sequence_id="sequence_5566" position="204" strand="plus" pvalue="1.80e-04" >
<left_flank>CCACAATCAG</left_flank>
<site>
<letter_ref letter_id="T"/>
<letter_ref letter_id="G"/>
<letter_ref letter_id="C"/>
<letter_ref letter_id="T"/>
<letter_ref letter_id="G"/>
<letter_ref letter_id="C"/>
</site>
<right_flank>AAGCTCCATA</right_flank>
</contributing_site>
<contributing_site sequence_id="sequence_5561" position="107" strand="plus" pvalue="1.80e-04" >
<left_flank>TGTATTAATT</left_flank>
<site>
<letter_ref letter_id="T"/>
<letter_ref letter_id="G"/>
<letter_ref letter_id="C"/>
<letter_ref letter_id="T"/>
<letter_ref letter_id="G"/>
<letter_ref letter_id="C"/>
</site>
<right_flank>AGCGTGCGTT</right_flank>
</contributing_site>
<contributing_site sequence_id="sequence_5558" position="145" strand="plus" pvalue="1.80e-04" >
<left_flank>CTCGCGACGG</left_flank>
<site>
<letter_ref letter_id="T"/>
<letter_ref letter_id="G"/>
<letter_ref letter_id="C"/>
<letter_ref letter_id="T"/>
<letter_ref letter_id="G"/>
<letter_ref letter_id="C"/>
</site>
<right_flank>AAGCAGACCA</right_flank>
</contributing_site>
<contributing_site sequence_id="sequence_5554" position="12" strand="minus" pvalue="1.80e-04" >
<left_flank>TAATTACTAG</left_flank>
<site>
<letter_ref letter_id="T"/>
<letter_ref letter_id="G"/>
<letter_ref letter_id="C"/>
<letter_ref letter_id="T"/>
<letter_ref letter_id="G"/>
<letter_ref letter_id="C"/>
</site>
<right_flank>ACACGTCGCA</right_flank>
</contributing_site>
<contributing_site sequence_id="sequence_5551" position="290" strand="minus" pvalue="1.80e-04" >
<left_flank>TGAGAATAAC</left_flank>
<site>
<letter_ref letter_id="T"/>
<letter_ref letter_id="G"/>
<letter_ref letter_id="C"/>
<letter_ref letter_id="T"/>
<letter_ref letter_id="G"/>
<letter_ref letter_id="C"/>
</site>
<right_flank>TGTACGTAGC</right_flank>
</contributing_site>
<contributing_site sequence_id="sequence_5538" position="20" strand="minus" pvalue="1.80e-04" >
<left_flank>AGCTGCAGCC</left_flank>
<site>
<letter_ref letter_id="T"/>
<letter_ref letter_id="G"/>
<letter_ref letter_id="C"/>
<letter_ref letter_id="T"/>
<letter_ref letter_id="G"/>
<letter_ref letter_id="C"/>
</site>
<right_flank>AGACCTCGTC</right_flank>
</contributing_site>
<contributing_site sequence_id="sequence_5536" position="74" strand="plus" pvalue="1.80e-04" >
<left_flank>CCTCCTTCTG</left_flank>
<site>
<letter_ref letter_id="T"/>
<letter_ref letter_id="G"/>
<letter_ref letter_id="C"/>
<letter_ref letter_id="T"/>
<letter_ref letter_id="G"/>
<letter_ref letter_id="C"/>
</site>
<right_flank>GATTGGGGTC</right_flank>
</contributing_site>
<contributing_site sequence_id="sequence_5534" position="195" strand="plus" pvalue="1.80e-04" >
<left_flank>GGTGCCAGCC</left_flank>
<site>
<letter_ref letter_id="T"/>
<letter_ref letter_id="G"/>
<letter_ref letter_id="C"/>
<letter_ref letter_id="T"/>
<letter_ref letter_id="G"/>
<letter_ref letter_id="C"/>
</site>
<right_flank>GGGTAAGTCT</right_flank>
</contributing_site>
<contributing_site sequence_id="sequence_5533" position="187" strand="plus" pvalue="1.80e-04" >
<left_flank>TCCTCATACT</left_flank>
<site>
<letter_ref letter_id="T"/>
<letter_ref letter_id="G"/>
<letter_ref letter_id="C"/>
<letter_ref letter_id="T"/>
<letter_ref letter_id="G"/>
<letter_ref letter_id="C"/>
</site>
<right_flank>ATCGATTCGA</right_flank>
</contributing_site>
<contributing_site sequence_id="sequence_5532" position="177" strand="plus" pvalue="1.80e-04" >
<left_flank>TAAGGCATAG</left_flank>
<site>
<letter_ref letter_id="T"/>
<letter_ref letter_id="G"/>
<letter_ref letter_id="C"/>
<letter_ref letter_id="T"/>
<letter_ref letter_id="G"/>
<letter_ref letter_id="C"/>
</site>
<right_flank>CATGCCAGGT</right_flank>
</contributing_site>
<contributing_site sequence_id="sequence_5526" position="196" strand="plus" pvalue="1.80e-04" >
<left_flank>CATGGACGTT</left_flank>
<site>
<letter_ref letter_id="T"/>
<letter_ref letter_id="G"/>
<letter_ref letter_id="C"/>
<letter_ref letter_id="T"/>
<letter_ref letter_id="G"/>
<letter_ref letter_id="C"/>
</site>
<right_flank>CTACTATCCA</right_flank>
</contributing_site>
<contributing_site sequence_id="sequence_5506" position="67" strand="minus" pvalue="1.80e-04" >
<left_flank>CATCGATGTT</left_flank>
<site>
<letter_ref letter_id="T"/>
<letter_ref letter_id="G"/>
<letter_ref letter_id="C"/>
<letter_ref letter_id="T"/>
<letter_ref letter_id="G"/>
<letter_ref letter_id="C"/>
</site>
<right_flank>AGATAGGTTG</right_flank>
</contributing_site>
<contributing_site sequence_id="sequence_5499" position="100" strand="plus" pvalue="1.80e-04" >
<left_flank>GCCGTGGGCG</left_flank>
<site>
<letter_ref letter_id="T"/>
<letter_ref letter_id="G"/>
<letter_ref letter_id="C"/>
<letter_ref letter_id="T"/>
<letter_ref letter_id="G"/>
<letter_ref letter_id="C"/>
</site>
<right_flank>TGCCGTTCCC</right_flank>
</contributing_site>
<contributing_site sequence_id="sequence_5496" position="3" strand="minus" pvalue="1.80e-04" >
<left_flank>CTGAGAGACC</left_flank>
<site>
<letter_ref letter_id="T"/>
<letter_ref letter_id="G"/>
<letter_ref letter_id="C"/>
<letter_ref letter_id="T"/>
<letter_ref letter_id="G"/>
<letter_ref letter_id="C"/>
</site>
<right_flank>TGG</right_flank>
</contributing_site>
<contributing_site sequence_id="sequence_5493" position="220" strand="plus" pvalue="1.80e-04" >
<left_flank>GCTGGTCAGC</left_flank>
<site>
<letter_ref letter_id="T"/>
<letter_ref letter_id="G"/>
<letter_ref letter_id="C"/>
<letter_ref letter_id="T"/>
<letter_ref letter_id="G"/>
<letter_ref letter_id="C"/>
</site>
<right_flank>CGCCTGCTAA</right_flank>
</contributing_site>
<contributing_site sequence_id="sequence_5491" position="63" strand="minus" pvalue="1.80e-04" >
<left_flank>CCAACCAGGT</left_flank>
<site>
<letter_ref letter_id="T"/>
<letter_ref letter_id="G"/>
<letter_ref letter_id="C"/>
<letter_ref letter_id="T"/>
<letter_ref letter_id="G"/>
<letter_ref letter_id="C"/>
</site>
<right_flank>TTTGGGCTGC</right_flank>
</contributing_site>
<contributing_site sequence_id="sequence_5484" position="189" strand="minus" pvalue="1.80e-04" >
<left_flank>ACGTATCTCT</left_flank>
<site>
<letter_ref letter_id="T"/>
<letter_ref letter_id="G"/>
<letter_ref letter_id="C"/>
<letter_ref letter_id="T"/>
<letter_ref letter_id="G"/>
<letter_ref letter_id="C"/>
</site>
<right_flank>AAAAGGCGAG</right_flank>
</contributing_site>
<contributing_site sequence_id="sequence_5477" position="231" strand="plus" pvalue="1.80e-04" >
<left_flank>GAGCTCTCTC</left_flank>
<site>
<letter_ref letter_id="T"/>
<letter_ref letter_id="G"/>
<letter_ref letter_id="C"/>
<letter_ref letter_id="T"/>
<letter_ref letter_id="G"/>
<letter_ref letter_id="C"/>
</site>
<right_flank>GCAAGTGCTT</right_flank>
</contributing_site>
<contributing_site sequence_id="sequence_5467" position="199" strand="minus" pvalue="1.80e-04" >
<left_flank>TTTTCGTCCT</left_flank>
<site>
<letter_ref letter_id="T"/>
<letter_ref letter_id="G"/>
<letter_ref letter_id="C"/>
<letter_ref letter_id="T"/>
<letter_ref letter_id="G"/>
<letter_ref letter_id="C"/>
</site>
<right_flank>CGGTGGCATG</right_flank>
</contributing_site>
<contributing_site sequence_id="sequence_5454" position="72" strand="minus" pvalue="1.80e-04" >
<left_flank>AGTGAATCTA</left_flank>
<site>
<letter_ref letter_id="T"/>
<letter_ref letter_id="G"/>
<letter_ref letter_id="C"/>
<letter_ref letter_id="T"/>
<letter_ref letter_id="G"/>
<letter_ref letter_id="C"/>
</site>
<right_flank>AAACAGTTAC</right_flank>
</contributing_site>
<contributing_site sequence_id="sequence_5446" position="90" strand="minus" pvalue="1.80e-04" >
<left_flank>TCTGGTCCAA</left_flank>
<site>
<letter_ref letter_id="T"/>
<letter_ref letter_id="G"/>
<letter_ref letter_id="C"/>
<letter_ref letter_id="T"/>
<letter_ref letter_id="G"/>
<letter_ref letter_id="C"/>
</site>
<right_flank>ATCCTTTGTC</right_flank>
</contributing_site>
<contributing_site sequence_id="sequence_5442" position="226" strand="plus" pvalue="1.80e-04" >
<left_flank>CCTGATCAGC</left_flank>
<site>
<letter_ref letter_id="T"/>
<letter_ref letter_id="G"/>
<letter_ref letter_id="C"/>
<letter_ref letter_id="T"/>
<letter_ref letter_id="G"/>
<letter_ref letter_id="C"/>
</site>
<right_flank>AGACTCCTTG</right_flank>
</contributing_site>
<contributing_site sequence_id="sequence_5441" position="737" strand="minus" pvalue="1.80e-04" >
<left_flank>GATCGACTGA</left_flank>
<site>
<letter_ref letter_id="T"/>
<letter_ref letter_id="G"/>
<letter_ref letter_id="C"/>
<letter_ref letter_id="T"/>
<letter_ref letter_id="G"/>
<letter_ref letter_id="C"/>
</site>
<right_flank>TGAACAGAAT</right_flank>
</contributing_site>
<contributing_site sequence_id="sequence_5439" position="357" strand="plus" pvalue="1.80e-04" >
<left_flank>GAACTATGGC</left_flank>
<site>
<letter_ref letter_id="T"/>
<letter_ref letter_id="G"/>
<letter_ref letter_id="C"/>
<letter_ref letter_id="T"/>
<letter_ref letter_id="G"/>
<letter_ref letter_id="C"/>
</site>
<right_flank>CTAGGCCTGA</right_flank>
</contributing_site>
<contributing_site sequence_id="sequence_5435" position="266" strand="minus" pvalue="1.80e-04" >
<left_flank>CCTCTGCAGC</left_flank>
<site>
<letter_ref letter_id="T"/>
<letter_ref letter_id="G"/>
<letter_ref letter_id="C"/>
<letter_ref letter_id="T"/>
<letter_ref letter_id="G"/>
<letter_ref letter_id="C"/>
</site>
<right_flank>GGAGATACGG</right_flank>
</contributing_site>
<contributing_site sequence_id="sequence_5433" position="383" strand="minus" pvalue="1.80e-04" >
<left_flank>GGCTACTTAA</left_flank>
<site>
<letter_ref letter_id="T"/>
<letter_ref letter_id="G"/>
<letter_ref letter_id="C"/>
<letter_ref letter_id="T"/>
<letter_ref letter_id="G"/>
<letter_ref letter_id="C"/>
</site>
<right_flank>AAGAGCGACA</right_flank>
</contributing_site>
<contributing_site sequence_id="sequence_5430" position="121" strand="plus" pvalue="1.80e-04" >
<left_flank>CTTGATGTTT</left_flank>
<site>
<letter_ref letter_id="T"/>
<letter_ref letter_id="G"/>
<letter_ref letter_id="C"/>
<letter_ref letter_id="T"/>
<letter_ref letter_id="G"/>
<letter_ref letter_id="C"/>
</site>
<right_flank>GTGTTCTTGA</right_flank>
</contributing_site>
<contributing_site sequence_id="sequence_5426" position="36" strand="plus" pvalue="1.80e-04" >
<left_flank>GTCCCTTTCC</left_flank>
<site>
<letter_ref letter_id="T"/>
<letter_ref letter_id="G"/>
<letter_ref letter_id="C"/>
<letter_ref letter_id="T"/>
<letter_ref letter_id="G"/>
<letter_ref letter_id="C"/>
</site>
<right_flank>CGCTCTTGGT</right_flank>
</contributing_site>
<contributing_site sequence_id="sequence_5421" position="150" strand="minus" pvalue="1.80e-04" >
<left_flank>CTGACAACTA</left_flank>
<site>
<letter_ref letter_id="T"/>
<letter_ref letter_id="G"/>
<letter_ref letter_id="C"/>
<letter_ref letter_id="T"/>
<letter_ref letter_id="G"/>
<letter_ref letter_id="C"/>
</site>
<right_flank>CGATTATTCA</right_flank>
</contributing_site>
<contributing_site sequence_id="sequence_5418" position="9" strand="minus" pvalue="1.80e-04" >
<left_flank>GCAGTGCCAG</left_flank>
<site>
<letter_ref letter_id="T"/>
<letter_ref letter_id="G"/>
<letter_ref letter_id="C"/>
<letter_ref letter_id="T"/>
<letter_ref letter_id="G"/>
<letter_ref letter_id="C"/>
</site>
<right_flank>GAGAAGCCG</right_flank>
</contributing_site>
<contributing_site sequence_id="sequence_5413" position="102" strand="minus" pvalue="1.80e-04" >
<left_flank>AGTGGCCTGG</left_flank>
<site>
<letter_ref letter_id="T"/>
<letter_ref letter_id="G"/>
<letter_ref letter_id="C"/>
<letter_ref letter_id="T"/>
<letter_ref letter_id="G"/>
<letter_ref letter_id="C"/>
</site>
<right_flank>GCTGCTGCTC</right_flank>
</contributing_site>
<contributing_site sequence_id="sequence_5413" position="94" strand="minus" pvalue="1.80e-04" >
<left_flank>GGTGCTGCGC</left_flank>
<site>
<letter_ref letter_id="T"/>
<letter_ref letter_id="G"/>
<letter_ref letter_id="C"/>
<letter_ref letter_id="T"/>
<letter_ref letter_id="G"/>
<letter_ref letter_id="C"/>
</site>
<right_flank>TCAGCTCAGC</right_flank>
</contributing_site>
<contributing_site sequence_id="sequence_5409" position="15" strand="minus" pvalue="1.80e-04" >
<left_flank>TTTCTAATAC</left_flank>
<site>
<letter_ref letter_id="T"/>
<letter_ref letter_id="G"/>
<letter_ref letter_id="C"/>
<letter_ref letter_id="T"/>
<letter_ref letter_id="G"/>
<letter_ref letter_id="C"/>
</site>
<right_flank>TGACCCCTAG</right_flank>
</contributing_site>
<contributing_site sequence_id="sequence_5407" position="17" strand="plus" pvalue="1.80e-04" >
<left_flank>CCTAGCTACC</left_flank>
<site>
<letter_ref letter_id="T"/>
<letter_ref letter_id="G"/>
<letter_ref letter_id="C"/>
<letter_ref letter_id="T"/>
<letter_ref letter_id="G"/>
<letter_ref letter_id="C"/>
</site>
<right_flank>CGGTTAGGTT</right_flank>
</contributing_site>
<contributing_site sequence_id="sequence_5401" position="362" strand="minus" pvalue="1.80e-04" >
<left_flank>GTTAACGGCA</left_flank>
<site>
<letter_ref letter_id="T"/>
<letter_ref letter_id="G"/>
<letter_ref letter_id="C"/>
<letter_ref letter_id="T"/>
<letter_ref letter_id="G"/>
<letter_ref letter_id="C"/>
</site>
<right_flank>ATTTGATCGT</right_flank>
</contributing_site>
<contributing_site sequence_id="sequence_5400" position="128" strand="minus" pvalue="1.80e-04" >
<left_flank>CCGCCTCGGC</left_flank>
<site>
<letter_ref letter_id="T"/>
<letter_ref letter_id="G"/>
<letter_ref letter_id="C"/>
<letter_ref letter_id="T"/>
<letter_ref letter_id="G"/>
<letter_ref letter_id="C"/>
</site>
<right_flank>GGCGTCCCGG</right_flank>
</contributing_site>
<contributing_site sequence_id="sequence_5400" position="51" strand="minus" pvalue="1.80e-04" >
<left_flank>AGGGCGCGGT</left_flank>
<site>
<letter_ref letter_id="T"/>
<letter_ref letter_id="G"/>
<letter_ref letter_id="C"/>
<letter_ref letter_id="T"/>
<letter_ref letter_id="G"/>
<letter_ref letter_id="C"/>
</site>
<right_flank>GCCGAATCCC</right_flank>
</contributing_site>
<contributing_site sequence_id="sequence_5388" position="225" strand="minus" pvalue="1.80e-04" >
<left_flank>TCTTGATTTG</left_flank>
<site>
<letter_ref letter_id="T"/>
<letter_ref letter_id="G"/>
<letter_ref letter_id="C"/>
<letter_ref letter_id="T"/>
<letter_ref letter_id="G"/>
<letter_ref letter_id="C"/>
</site>
<right_flank>GAACTGTGAG</right_flank>
</contributing_site>
<contributing_site sequence_id="sequence_5383" position="5" strand="minus" pvalue="1.80e-04" >
<left_flank>TCGATCAAAT</left_flank>
<site>
<letter_ref letter_id="T"/>
<letter_ref letter_id="G"/>
<letter_ref letter_id="C"/>
<letter_ref letter_id="T"/>
<letter_ref letter_id="G"/>
<letter_ref letter_id="C"/>
</site>
<right_flank>CAAGC</right_flank>
</contributing_site>
<contributing_site sequence_id="sequence_5382" position="377" strand="minus" pvalue="1.80e-04" >
<left_flank>TTAATAGGGA</left_flank>
<site>
<letter_ref letter_id="T"/>
<letter_ref letter_id="G"/>
<letter_ref letter_id="C"/>
<letter_ref letter_id="T"/>
<letter_ref letter_id="G"/>
<letter_ref letter_id="C"/>
</site>
<right_flank>TAAAGGCCAA</right_flank>
</contributing_site>
<contributing_site sequence_id="sequence_5374" position="45" strand="minus" pvalue="1.80e-04" >
<left_flank>CTGAACCGCG</left_flank>
<site>
<letter_ref letter_id="T"/>
<letter_ref letter_id="G"/>
<letter_ref letter_id="C"/>
<letter_ref letter_id="T"/>
<letter_ref letter_id="G"/>
<letter_ref letter_id="C"/>
</site>
<right_flank>CAAGCAAGCC</right_flank>
</contributing_site>
<contributing_site sequence_id="sequence_5367" position="472" strand="minus" pvalue="1.80e-04" >
<left_flank>TCCAGTACGC</left_flank>
<site>
<letter_ref letter_id="T"/>
<letter_ref letter_id="G"/>
<letter_ref letter_id="C"/>
<letter_ref letter_id="T"/>
<letter_ref letter_id="G"/>
<letter_ref letter_id="C"/>
</site>
<right_flank>AAGTTGTAAT</right_flank>
</contributing_site>
<contributing_site sequence_id="sequence_5367" position="25" strand="minus" pvalue="1.80e-04" >
<left_flank>CCGCGTCGCT</left_flank>
<site>
<letter_ref letter_id="T"/>
<letter_ref letter_id="G"/>
<letter_ref letter_id="C"/>
<letter_ref letter_id="T"/>
<letter_ref letter_id="G"/>
<letter_ref letter_id="C"/>
</site>
<right_flank>ATTTCCAAGC</right_flank>
</contributing_site>
<contributing_site sequence_id="sequence_5363" position="194" strand="minus" pvalue="1.80e-04" >
<left_flank>GTTTTCTGGT</left_flank>
<site>
<letter_ref letter_id="T"/>
<letter_ref letter_id="G"/>
<letter_ref letter_id="C"/>
<letter_ref letter_id="T"/>
<letter_ref letter_id="G"/>
<letter_ref letter_id="C"/>
</site>
<right_flank>TGTTATGATT</right_flank>
</contributing_site>
<contributing_site sequence_id="sequence_5351" position="444" strand="minus" pvalue="1.80e-04" >
<left_flank>GGACTATTGT</left_flank>
<site>
<letter_ref letter_id="T"/>
<letter_ref letter_id="G"/>
<letter_ref letter_id="C"/>
<letter_ref letter_id="T"/>
<letter_ref letter_id="G"/>
<letter_ref letter_id="C"/>
</site>
<right_flank>TAGGCCTCCG</right_flank>
</contributing_site>
<contributing_site sequence_id="sequence_5351" position="257" strand="minus" pvalue="1.80e-04" >
<left_flank>TTTAAGGCAG</left_flank>
<site>
<letter_ref letter_id="T"/>
<letter_ref letter_id="G"/>
<letter_ref letter_id="C"/>
<letter_ref letter_id="T"/>
<letter_ref letter_id="G"/>
<letter_ref letter_id="C"/>
</site>
<right_flank>CACGGCAGCG</right_flank>
</contributing_site>
<contributing_site sequence_id="sequence_5344" position="89" strand="minus" pvalue="1.80e-04" >
<left_flank>ACTATTGCGC</left_flank>
<site>
<letter_ref letter_id="T"/>
<letter_ref letter_id="G"/>
<letter_ref letter_id="C"/>
<letter_ref letter_id="T"/>
<letter_ref letter_id="G"/>
<letter_ref letter_id="C"/>
</site>
<right_flank>TGTATGAAAC</right_flank>
</contributing_site>
<contributing_site sequence_id="sequence_5342" position="811" strand="minus" pvalue="1.80e-04" >
<left_flank>AACAGCGTTT</left_flank>
<site>
<letter_ref letter_id="T"/>
<letter_ref letter_id="G"/>
<letter_ref letter_id="C"/>
<letter_ref letter_id="T"/>
<letter_ref letter_id="G"/>
<letter_ref letter_id="C"/>
</site>
<right_flank>AGTCATCATG</right_flank>
</contributing_site>
<contributing_site sequence_id="sequence_5342" position="221" strand="plus" pvalue="1.80e-04" >
<left_flank>GCACCTTTCT</left_flank>
<site>
<letter_ref letter_id="T"/>
<letter_ref letter_id="G"/>
<letter_ref letter_id="C"/>
<letter_ref letter_id="T"/>
<letter_ref letter_id="G"/>
<letter_ref letter_id="C"/>
</site>
<right_flank>AAGCTTAGAT</right_flank>
</contributing_site>
<contributing_site sequence_id="sequence_5333" position="96" strand="plus" pvalue="1.80e-04" >
<left_flank>GCCGCCGCTG</left_flank>
<site>
<letter_ref letter_id="T"/>
<letter_ref letter_id="G"/>
<letter_ref letter_id="C"/>
<letter_ref letter_id="T"/>
<letter_ref letter_id="G"/>
<letter_ref letter_id="C"/>
</site>
<right_flank>TGTGCCTCCA</right_flank>
</contributing_site>
<contributing_site sequence_id="sequence_5318" position="201" strand="plus" pvalue="1.80e-04" >
<left_flank>CGGCGGGAGA</left_flank>
<site>
<letter_ref letter_id="T"/>
<letter_ref letter_id="G"/>
<letter_ref letter_id="C"/>
<letter_ref letter_id="T"/>
<letter_ref letter_id="G"/>
<letter_ref letter_id="C"/>
</site>
<right_flank>CGTTGGTGGT</right_flank>
</contributing_site>
<contributing_site sequence_id="sequence_5300" position="688" strand="plus" pvalue="1.80e-04" >
<left_flank>CTGGTGCTGG</left_flank>
<site>
<letter_ref letter_id="T"/>
<letter_ref letter_id="G"/>
<letter_ref letter_id="C"/>
<letter_ref letter_id="T"/>
<letter_ref letter_id="G"/>
<letter_ref letter_id="C"/>
</site>
<right_flank>TCCTGCTCCT</right_flank>
</contributing_site>
<contributing_site sequence_id="sequence_5300" position="219" strand="plus" pvalue="1.80e-04" >
<left_flank>TGACTACCAG</left_flank>
<site>
<letter_ref letter_id="T"/>
<letter_ref letter_id="G"/>
<letter_ref letter_id="C"/>
<letter_ref letter_id="T"/>
<letter_ref letter_id="G"/>
<letter_ref letter_id="C"/>
</site>
<right_flank>TGCTTGATGC</right_flank>
</contributing_site>
<contributing_site sequence_id="sequence_5298" position="135" strand="minus" pvalue="1.80e-04" >
<left_flank>TTCGTTGAAC</left_flank>
<site>
<letter_ref letter_id="T"/>
<letter_ref letter_id="G"/>
<letter_ref letter_id="C"/>
<letter_ref letter_id="T"/>
<letter_ref letter_id="G"/>
<letter_ref letter_id="C"/>
</site>
<right_flank>TGTTTGCTCG</right_flank>
</contributing_site>
<contributing_site sequence_id="sequence_5294" position="137" strand="plus" pvalue="1.80e-04" >
<left_flank>AGCAGCTTCT</left_flank>
<site>
<letter_ref letter_id="T"/>
<letter_ref letter_id="G"/>
<letter_ref letter_id="C"/>
<letter_ref letter_id="T"/>
<letter_ref letter_id="G"/>
<letter_ref letter_id="C"/>
</site>
<right_flank>TGCTGGGGCG</right_flank>
</contributing_site>
<contributing_site sequence_id="sequence_5293" position="186" strand="plus" pvalue="1.80e-04" >
<left_flank>CGCTAGTTTG</left_flank>
<site>
<letter_ref letter_id="T"/>
<letter_ref letter_id="G"/>
<letter_ref letter_id="C"/>
<letter_ref letter_id="T"/>
<letter_ref letter_id="G"/>
<letter_ref letter_id="C"/>
</site>
<right_flank>CTTGACTTCG</right_flank>
</contributing_site>
<contributing_site sequence_id="sequence_5288" position="25" strand="plus" pvalue="1.80e-04" >
<left_flank>CCTGTGTGAC</left_flank>
<site>
<letter_ref letter_id="T"/>
<letter_ref letter_id="G"/>
<letter_ref letter_id="C"/>
<letter_ref letter_id="T"/>
<letter_ref letter_id="G"/>
<letter_ref letter_id="C"/>
</site>
<right_flank>GATCAGGCCT</right_flank>
</contributing_site>
<contributing_site sequence_id="sequence_5287" position="12" strand="plus" pvalue="1.80e-04" >
<left_flank>AAACTCACCT</left_flank>
<site>
<letter_ref letter_id="T"/>
<letter_ref letter_id="G"/>
<letter_ref letter_id="C"/>
<letter_ref letter_id="T"/>
<letter_ref letter_id="G"/>
<letter_ref letter_id="C"/>
</site>
<right_flank>AATTGAAGAG</right_flank>
</contributing_site>
<contributing_site sequence_id="sequence_5278" position="104" strand="minus" pvalue="1.80e-04" >
<left_flank>TTCAGAAGGC</left_flank>
<site>
<letter_ref letter_id="T"/>
<letter_ref letter_id="G"/>
<letter_ref letter_id="C"/>
<letter_ref letter_id="T"/>
<letter_ref letter_id="G"/>
<letter_ref letter_id="C"/>
</site>
<right_flank>AGCCTCCATT</right_flank>
</contributing_site>
<contributing_site sequence_id="sequence_5276" position="73" strand="minus" pvalue="1.80e-04" >
<left_flank>GGCGAGAGGC</left_flank>
<site>
<letter_ref letter_id="T"/>
<letter_ref letter_id="G"/>
<letter_ref letter_id="C"/>
<letter_ref letter_id="T"/>
<letter_ref letter_id="G"/>
<letter_ref letter_id="C"/>
</site>
<right_flank>TCAACGAGTA</right_flank>
</contributing_site>
<contributing_site sequence_id="sequence_5271" position="256" strand="plus" pvalue="1.80e-04" >
<left_flank>CACCGGTTCC</left_flank>
<site>
<letter_ref letter_id="T"/>
<letter_ref letter_id="G"/>
<letter_ref letter_id="C"/>
<letter_ref letter_id="T"/>
<letter_ref letter_id="G"/>
<letter_ref letter_id="C"/>
</site>
<right_flank>GAC</right_flank>
</contributing_site>
<contributing_site sequence_id="sequence_5267" position="213" strand="plus" pvalue="1.80e-04" >
<left_flank>CACCATTTTC</left_flank>
<site>
<letter_ref letter_id="T"/>
<letter_ref letter_id="G"/>
<letter_ref letter_id="C"/>
<letter_ref letter_id="T"/>
<letter_ref letter_id="G"/>
<letter_ref letter_id="C"/>
</site>
<right_flank>GGAGGGCGAT</right_flank>
</contributing_site>
<contributing_site sequence_id="sequence_5260" position="42" strand="minus" pvalue="1.80e-04" >
<left_flank>CGGCGAGCGC</left_flank>
<site>
<letter_ref letter_id="T"/>
<letter_ref letter_id="G"/>
<letter_ref letter_id="C"/>
<letter_ref letter_id="T"/>
<letter_ref letter_id="G"/>
<letter_ref letter_id="C"/>
</site>
<right_flank>CCGAGCGCTT</right_flank>
</contributing_site>
<contributing_site sequence_id="sequence_5256" position="720" strand="minus" pvalue="1.80e-04" >
<left_flank>CACACTAGCT</left_flank>
<site>
<letter_ref letter_id="T"/>
<letter_ref letter_id="G"/>
<letter_ref letter_id="C"/>
<letter_ref letter_id="T"/>
<letter_ref letter_id="G"/>
<letter_ref letter_id="C"/>
</site>
<right_flank>CGCCCGTGGC</right_flank>
</contributing_site>
<contributing_site sequence_id="sequence_5255" position="11" strand="minus" pvalue="1.80e-04" >
<left_flank>CTTCTTTGCT</left_flank>
<site>
<letter_ref letter_id="T"/>
<letter_ref letter_id="G"/>
<letter_ref letter_id="C"/>
<letter_ref letter_id="T"/>
<letter_ref letter_id="G"/>
<letter_ref letter_id="C"/>
</site>
<right_flank>TGCTGCTGCT</right_flank>
</contributing_site>
<contributing_site sequence_id="sequence_5255" position="5" strand="minus" pvalue="1.80e-04" >
<left_flank>TGCTTGCTGC</left_flank>
<site>
<letter_ref letter_id="T"/>
<letter_ref letter_id="G"/>
<letter_ref letter_id="C"/>
<letter_ref letter_id="T"/>
<letter_ref letter_id="G"/>
<letter_ref letter_id="C"/>
</site>
<right_flank>TGCTG</right_flank>
</contributing_site>
<contributing_site sequence_id="sequence_5254" position="66" strand="minus" pvalue="1.80e-04" >
<left_flank>CTCATTGTAA</left_flank>
<site>
<letter_ref letter_id="T"/>
<letter_ref letter_id="G"/>
<letter_ref letter_id="C"/>
<letter_ref letter_id="T"/>
<letter_ref letter_id="G"/>
<letter_ref letter_id="C"/>
</site>
<right_flank>TAGGTGTAGA</right_flank>
</contributing_site>
<contributing_site sequence_id="sequence_5247" position="283" strand="plus" pvalue="1.80e-04" >
<left_flank>GCCAAGACCG</left_flank>
<site>
<letter_ref letter_id="T"/>
<letter_ref letter_id="G"/>
<letter_ref letter_id="C"/>
<letter_ref letter_id="T"/>
<letter_ref letter_id="G"/>
<letter_ref letter_id="C"/>
</site>
<right_flank>CGTTTGCGCC</right_flank>
</contributing_site>
<contributing_site sequence_id="sequence_5240" position="87" strand="plus" pvalue="1.80e-04" >
<left_flank>GTTCGTCTAC</left_flank>
<site>
<letter_ref letter_id="T"/>
<letter_ref letter_id="G"/>
<letter_ref letter_id="C"/>
<letter_ref letter_id="T"/>
<letter_ref letter_id="G"/>
<letter_ref letter_id="C"/>
</site>
<right_flank>TGTGACCCAG</right_flank>
</contributing_site>
<contributing_site sequence_id="sequence_5236" position="40" strand="plus" pvalue="1.80e-04" >
<left_flank>ACCTCAAGGT</left_flank>
<site>
<letter_ref letter_id="T"/>
<letter_ref letter_id="G"/>
<letter_ref letter_id="C"/>
<letter_ref letter_id="T"/>
<letter_ref letter_id="G"/>
<letter_ref letter_id="C"/>
</site>
<right_flank>ACGCATGGCC</right_flank>
</contributing_site>
<contributing_site sequence_id="sequence_5228" position="734" strand="minus" pvalue="1.80e-04" >
<left_flank>TGGCAGATGC</left_flank>
<site>
<letter_ref letter_id="T"/>
<letter_ref letter_id="G"/>
<letter_ref letter_id="C"/>
<letter_ref letter_id="T"/>
<letter_ref letter_id="G"/>
<letter_ref letter_id="C"/>
</site>
<right_flank>TGCCCCCTAC</right_flank>
</contributing_site>
<contributing_site sequence_id="sequence_5228" position="375" strand="plus" pvalue="1.80e-04" >
<left_flank>TGGAATTAAG</left_flank>
<site>
<letter_ref letter_id="T"/>
<letter_ref letter_id="G"/>
<letter_ref letter_id="C"/>
<letter_ref letter_id="T"/>
<letter_ref letter_id="G"/>
<letter_ref letter_id="C"/>
</site>
<right_flank>TCCAAATGCC</right_flank>
</contributing_site>
<contributing_site sequence_id="sequence_5225" position="158" strand="plus" pvalue="1.80e-04" >
<left_flank>TCCTTTATTT</left_flank>
<site>
<letter_ref letter_id="T"/>
<letter_ref letter_id="G"/>
<letter_ref letter_id="C"/>
<letter_ref letter_id="T"/>
<letter_ref letter_id="G"/>
<letter_ref letter_id="C"/>
</site>
<right_flank>AGTGGACGCG</right_flank>
</contributing_site>
<contributing_site sequence_id="sequence_5222" position="179" strand="plus" pvalue="1.80e-04" >
<left_flank>CCGCCGGTGG</left_flank>
<site>
<letter_ref letter_id="T"/>
<letter_ref letter_id="G"/>
<letter_ref letter_id="C"/>
<letter_ref letter_id="T"/>
<letter_ref letter_id="G"/>
<letter_ref letter_id="C"/>
</site>
<right_flank>TGGCCATGAG</right_flank>
</contributing_site>
<contributing_site sequence_id="sequence_5219" position="6" strand="minus" pvalue="1.80e-04" >
<left_flank>CACGGGATTC</left_flank>
<site>
<letter_ref letter_id="T"/>
<letter_ref letter_id="G"/>
<letter_ref letter_id="C"/>
<letter_ref letter_id="T"/>
<letter_ref letter_id="G"/>
<letter_ref letter_id="C"/>
</site>
<right_flank>GGTGCG</right_flank>
</contributing_site>
<contributing_site sequence_id="sequence_5216" position="423" strand="minus" pvalue="1.80e-04" >
<left_flank></left_flank>
<site>
<letter_ref letter_id="T"/>
<letter_ref letter_id="G"/>
<letter_ref letter_id="C"/>
<letter_ref letter_id="T"/>
<letter_ref letter_id="G"/>
<letter_ref letter_id="C"/>
</site>
<right_flank>GAGCCGGCGG</right_flank>
</contributing_site>
<contributing_site sequence_id="sequence_5207" position="282" strand="minus" pvalue="1.80e-04" >
<left_flank>GCAACGCCGG</left_flank>
<site>
<letter_ref letter_id="T"/>
<letter_ref letter_id="G"/>
<letter_ref letter_id="C"/>
<letter_ref letter_id="T"/>
<letter_ref letter_id="G"/>
<letter_ref letter_id="C"/>
</site>
<right_flank>AGGAGAAGGA</right_flank>
</contributing_site>
<contributing_site sequence_id="sequence_5202" position="174" strand="plus" pvalue="1.80e-04" >
<left_flank>TCGCCGGCTG</left_flank>
<site>
<letter_ref letter_id="T"/>
<letter_ref letter_id="G"/>
<letter_ref letter_id="C"/>
<letter_ref letter_id="T"/>
<letter_ref letter_id="G"/>
<letter_ref letter_id="C"/>
</site>
<right_flank>AGGTGGCTAT</right_flank>
</contributing_site>
<contributing_site sequence_id="sequence_5200" position="386" strand="plus" pvalue="1.80e-04" >
<left_flank>CGGTGGCAGC</left_flank>
<site>
<letter_ref letter_id="T"/>
<letter_ref letter_id="G"/>
<letter_ref letter_id="C"/>
<letter_ref letter_id="T"/>
<letter_ref letter_id="G"/>
<letter_ref letter_id="C"/>
</site>
<right_flank>TGCTGGTCGT</right_flank>
</contributing_site>
<contributing_site sequence_id="sequence_5189" position="39" strand="plus" pvalue="1.80e-04" >
<left_flank>CCACCAGCAT</left_flank>
<site>
<letter_ref letter_id="T"/>
<letter_ref letter_id="G"/>
<letter_ref letter_id="C"/>
<letter_ref letter_id="T"/>
<letter_ref letter_id="G"/>
<letter_ref letter_id="C"/>
</site>
<right_flank>CTGGACGCAA</right_flank>
</contributing_site>
<contributing_site sequence_id="sequence_5186" position="162" strand="minus" pvalue="1.80e-04" >
<left_flank>TTGGATGTGA</left_flank>
<site>
<letter_ref letter_id="T"/>
<letter_ref letter_id="G"/>
<letter_ref letter_id="C"/>
<letter_ref letter_id="T"/>
<letter_ref letter_id="G"/>
<letter_ref letter_id="C"/>
</site>
<right_flank>TAACTTGTCA</right_flank>
</contributing_site>
<contributing_site sequence_id="sequence_5185" position="371" strand="minus" pvalue="1.80e-04" >
<left_flank>GCTGTTGACA</left_flank>
<site>
<letter_ref letter_id="T"/>
<letter_ref letter_id="G"/>
<letter_ref letter_id="C"/>
<letter_ref letter_id="T"/>
<letter_ref letter_id="G"/>
<letter_ref letter_id="C"/>
</site>
<right_flank>TGGAGGCCAC</right_flank>
</contributing_site>
<contributing_site sequence_id="sequence_5179" position="341" strand="minus" pvalue="1.80e-04" >
<left_flank>GCATTGTTCA</left_flank>
<site>
<letter_ref letter_id="T"/>
<letter_ref letter_id="G"/>
<letter_ref letter_id="C"/>
<letter_ref letter_id="T"/>
<letter_ref letter_id="G"/>
<letter_ref letter_id="C"/>
</site>
<right_flank>CAAGCAATGC</right_flank>
</contributing_site>
<contributing_site sequence_id="sequence_5178" position="369" strand="plus" pvalue="1.80e-04" >
<left_flank>ATGCCCTGCA</left_flank>
<site>
<letter_ref letter_id="T"/>
<letter_ref letter_id="G"/>
<letter_ref letter_id="C"/>
<letter_ref letter_id="T"/>
<letter_ref letter_id="G"/>
<letter_ref letter_id="C"/>
</site>
<right_flank>AGTGAGAAAG</right_flank>
</contributing_site>
<contributing_site sequence_id="sequence_5158" position="260" strand="plus" pvalue="1.80e-04" >
<left_flank>GCTTTTCGCC</left_flank>
<site>
<letter_ref letter_id="T"/>
<letter_ref letter_id="G"/>
<letter_ref letter_id="C"/>
<letter_ref letter_id="T"/>
<letter_ref letter_id="G"/>
<letter_ref letter_id="C"/>
</site>
<right_flank>TTTGGCGCC</right_flank>
</contributing_site>
<contributing_site sequence_id="sequence_5158" position="69" strand="plus" pvalue="1.80e-04" >
<left_flank>GTGGAACCAT</left_flank>
<site>
<letter_ref letter_id="T"/>
<letter_ref letter_id="G"/>
<letter_ref letter_id="C"/>
<letter_ref letter_id="T"/>
<letter_ref letter_id="G"/>
<letter_ref letter_id="C"/>
</site>
<right_flank>CTCTTTGAGG</right_flank>
</contributing_site>
<contributing_site sequence_id="sequence_5157" position="410" strand="plus" pvalue="1.80e-04" >
<left_flank>GGTTGAGGAC</left_flank>
<site>
<letter_ref letter_id="T"/>
<letter_ref letter_id="G"/>
<letter_ref letter_id="C"/>
<letter_ref letter_id="T"/>
<letter_ref letter_id="G"/>
<letter_ref letter_id="C"/>
</site>
<right_flank>TAGGCTGCTG</right_flank>
</contributing_site>
<contributing_site sequence_id="sequence_5152" position="1" strand="plus" pvalue="1.80e-04" >
<left_flank>A</left_flank>
<site>
<letter_ref letter_id="T"/>
<letter_ref letter_id="G"/>
<letter_ref letter_id="C"/>
<letter_ref letter_id="T"/>
<letter_ref letter_id="G"/>
<letter_ref letter_id="C"/>
</site>
<right_flank>CGAAGTAGGC</right_flank>
</contributing_site>
<contributing_site sequence_id="sequence_5148" position="212" strand="minus" pvalue="1.80e-04" >
<left_flank>TGGGTTGTGG</left_flank>
<site>
<letter_ref letter_id="T"/>
<letter_ref letter_id="G"/>
<letter_ref letter_id="C"/>
<letter_ref letter_id="T"/>
<letter_ref letter_id="G"/>
<letter_ref letter_id="C"/>
</site>
<right_flank>CGCTGGCCGC</right_flank>
</contributing_site>
<contributing_site sequence_id="sequence_5144" position="187" strand="minus" pvalue="1.80e-04" >
<left_flank>TTCTTGCTCC</left_flank>
<site>
<letter_ref letter_id="T"/>
<letter_ref letter_id="G"/>
<letter_ref letter_id="C"/>
<letter_ref letter_id="T"/>
<letter_ref letter_id="G"/>
<letter_ref letter_id="C"/>
</site>
<right_flank>TAACATCCAA</right_flank>
</contributing_site>
<contributing_site sequence_id="sequence_5127" position="91" strand="plus" pvalue="1.80e-04" >
<left_flank>ATGGCCGAGG</left_flank>
<site>
<letter_ref letter_id="T"/>
<letter_ref letter_id="G"/>
<letter_ref letter_id="C"/>
<letter_ref letter_id="T"/>
<letter_ref letter_id="G"/>
<letter_ref letter_id="C"/>
</site>
<right_flank>GTGCAACAGC</right_flank>
</contributing_site>
<contributing_site sequence_id="sequence_5125" position="99" strand="minus" pvalue="1.80e-04" >
<left_flank>CAGGCGGCAC</left_flank>
<site>
<letter_ref letter_id="T"/>
<letter_ref letter_id="G"/>
<letter_ref letter_id="C"/>
<letter_ref letter_id="T"/>
<letter_ref letter_id="G"/>
<letter_ref letter_id="C"/>
</site>
<right_flank>AGATGAAGGG</right_flank>
</contributing_site>
<contributing_site sequence_id="sequence_5124" position="227" strand="minus" pvalue="1.80e-04" >
<left_flank>ACACGGCAGA</left_flank>
<site>
<letter_ref letter_id="T"/>
<letter_ref letter_id="G"/>
<letter_ref letter_id="C"/>
<letter_ref letter_id="T"/>
<letter_ref letter_id="G"/>
<letter_ref letter_id="C"/>
</site>
<right_flank>TTGTTAAAAC</right_flank>
</contributing_site>
<contributing_site sequence_id="sequence_5119" position="51" strand="minus" pvalue="1.80e-04" >
<left_flank>GCCGTGCTTC</left_flank>
<site>
<letter_ref letter_id="T"/>
<letter_ref letter_id="G"/>
<letter_ref letter_id="C"/>
<letter_ref letter_id="T"/>
<letter_ref letter_id="G"/>
<letter_ref letter_id="C"/>
</site>
<right_flank>CTGAGCCCGG</right_flank>
</contributing_site>
<contributing_site sequence_id="sequence_5117" position="185" strand="minus" pvalue="1.80e-04" >
<left_flank>TCACAATACC</left_flank>
<site>
<letter_ref letter_id="T"/>
<letter_ref letter_id="G"/>
<letter_ref letter_id="C"/>
<letter_ref letter_id="T"/>
<letter_ref letter_id="G"/>
<letter_ref letter_id="C"/>
</site>
<right_flank>GGCTGCGGAT</right_flank>
</contributing_site>
<contributing_site sequence_id="sequence_5117" position="166" strand="plus" pvalue="1.80e-04" >
<left_flank>GCTTCACCCC</left_flank>
<site>
<letter_ref letter_id="T"/>
<letter_ref letter_id="G"/>
<letter_ref letter_id="C"/>
<letter_ref letter_id="T"/>
<letter_ref letter_id="G"/>
<letter_ref letter_id="C"/>
</site>
<right_flank>TGCATCCGCA</right_flank>
</contributing_site>
<contributing_site sequence_id="sequence_5116" position="59" strand="minus" pvalue="1.80e-04" >
<left_flank>CGGGCACGTC</left_flank>
<site>
<letter_ref letter_id="T"/>
<letter_ref letter_id="G"/>
<letter_ref letter_id="C"/>
<letter_ref letter_id="T"/>
<letter_ref letter_id="G"/>
<letter_ref letter_id="C"/>
</site>
<right_flank>TCCGCCCCCA</right_flank>
</contributing_site>
<contributing_site sequence_id="sequence_5110" position="160" strand="plus" pvalue="1.80e-04" >
<left_flank>AGCTGAGACC</left_flank>
<site>
<letter_ref letter_id="T"/>
<letter_ref letter_id="G"/>
<letter_ref letter_id="C"/>
<letter_ref letter_id="T"/>
<letter_ref letter_id="G"/>
<letter_ref letter_id="C"/>
</site>
<right_flank>TGCTTTCAGG</right_flank>
</contributing_site>
<contributing_site sequence_id="sequence_5101" position="125" strand="minus" pvalue="1.80e-04" >
<left_flank>GGTTTCTGAA</left_flank>
<site>
<letter_ref letter_id="T"/>
<letter_ref letter_id="G"/>
<letter_ref letter_id="C"/>
<letter_ref letter_id="T"/>
<letter_ref letter_id="G"/>
<letter_ref letter_id="C"/>
</site>
<right_flank>AGAGGAGAAA</right_flank>
</contributing_site>
<contributing_site sequence_id="sequence_5096" position="32" strand="plus" pvalue="1.80e-04" >
<left_flank>CCCCTTTTTG</left_flank>
<site>
<letter_ref letter_id="T"/>
<letter_ref letter_id="G"/>
<letter_ref letter_id="C"/>
<letter_ref letter_id="T"/>
<letter_ref letter_id="G"/>
<letter_ref letter_id="C"/>
</site>
<right_flank>GTATTAAGCT</right_flank>
</contributing_site>
<contributing_site sequence_id="sequence_5094" position="249" strand="minus" pvalue="1.80e-04" >
<left_flank>GAGGCCCACT</left_flank>
<site>
<letter_ref letter_id="T"/>
<letter_ref letter_id="G"/>
<letter_ref letter_id="C"/>
<letter_ref letter_id="T"/>
<letter_ref letter_id="G"/>
<letter_ref letter_id="C"/>
</site>
<right_flank>GTCTGCATGG</right_flank>
</contributing_site>
<contributing_site sequence_id="sequence_5089" position="334" strand="plus" pvalue="1.80e-04" >
<left_flank>AAGAATTTCC</left_flank>
<site>
<letter_ref letter_id="T"/>
<letter_ref letter_id="G"/>
<letter_ref letter_id="C"/>
<letter_ref letter_id="T"/>
<letter_ref letter_id="G"/>
<letter_ref letter_id="C"/>
</site>
<right_flank>T</right_flank>
</contributing_site>
<contributing_site sequence_id="sequence_5082" position="242" strand="minus" pvalue="1.80e-04" >
<left_flank>GGTGGTGGTC</left_flank>
<site>
<letter_ref letter_id="T"/>
<letter_ref letter_id="G"/>
<letter_ref letter_id="C"/>
<letter_ref letter_id="T"/>
<letter_ref letter_id="G"/>
<letter_ref letter_id="C"/>
</site>
<right_flank>AGGTAGTGGC</right_flank>
</contributing_site>
<contributing_site sequence_id="sequence_5081" position="223" strand="minus" pvalue="1.80e-04" >
<left_flank>AGCGCGCCAC</left_flank>
<site>
<letter_ref letter_id="T"/>
<letter_ref letter_id="G"/>
<letter_ref letter_id="C"/>
<letter_ref letter_id="T"/>
<letter_ref letter_id="G"/>
<letter_ref letter_id="C"/>
</site>
<right_flank>GTTGGCGGAG</right_flank>
</contributing_site>
<contributing_site sequence_id="sequence_5078" position="15" strand="minus" pvalue="1.80e-04" >
<left_flank>ACCTTCTGCT</left_flank>
<site>
<letter_ref letter_id="T"/>
<letter_ref letter_id="G"/>
<letter_ref letter_id="C"/>
<letter_ref letter_id="T"/>
<letter_ref letter_id="G"/>
<letter_ref letter_id="C"/>
</site>
<right_flank>AGCAGTGGTG</right_flank>
</contributing_site>
<contributing_site sequence_id="sequence_5068" position="99" strand="minus" pvalue="1.80e-04" >
<left_flank>TCTTCTTTCC</left_flank>
<site>
<letter_ref letter_id="T"/>
<letter_ref letter_id="G"/>
<letter_ref letter_id="C"/>
<letter_ref letter_id="T"/>
<letter_ref letter_id="G"/>
<letter_ref letter_id="C"/>
</site>
<right_flank>AGGAGCAGCA</right_flank>
</contributing_site>
<contributing_site sequence_id="sequence_5068" position="89" strand="plus" pvalue="1.80e-04" >
<left_flank>GCCTTTCTGG</left_flank>
<site>
<letter_ref letter_id="T"/>
<letter_ref letter_id="G"/>
<letter_ref letter_id="C"/>
<letter_ref letter_id="T"/>
<letter_ref letter_id="G"/>
<letter_ref letter_id="C"/>
</site>
<right_flank>TCCTGCAGCA</right_flank>
</contributing_site>
<contributing_site sequence_id="sequence_5065" position="282" strand="plus" pvalue="1.80e-04" >
<left_flank>TAATCCATTT</left_flank>
<site>
<letter_ref letter_id="T"/>
<letter_ref letter_id="G"/>
<letter_ref letter_id="C"/>
<letter_ref letter_id="T"/>
<letter_ref letter_id="G"/>
<letter_ref letter_id="C"/>
</site>
<right_flank>TAAAACTGCT</right_flank>
</contributing_site>
<contributing_site sequence_id="sequence_5059" position="224" strand="minus" pvalue="1.80e-04" >
<left_flank>CAGAGCCTGC</left_flank>
<site>
<letter_ref letter_id="T"/>
<letter_ref letter_id="G"/>
<letter_ref letter_id="C"/>
<letter_ref letter_id="T"/>
<letter_ref letter_id="G"/>
<letter_ref letter_id="C"/>
</site>
<right_flank>TGGTCAATTA</right_flank>
</contributing_site>
<contributing_site sequence_id="sequence_5059" position="112" strand="minus" pvalue="1.80e-04" >
<left_flank>TTGATCAATG</left_flank>
<site>
<letter_ref letter_id="T"/>
<letter_ref letter_id="G"/>
<letter_ref letter_id="C"/>
<letter_ref letter_id="T"/>
<letter_ref letter_id="G"/>
<letter_ref letter_id="C"/>
</site>
<right_flank>ACTGCACGCC</right_flank>
</contributing_site>
<contributing_site sequence_id="sequence_5058" position="238" strand="minus" pvalue="1.80e-04" >
<left_flank>CACACAACGT</left_flank>
<site>
<letter_ref letter_id="T"/>
<letter_ref letter_id="G"/>
<letter_ref letter_id="C"/>
<letter_ref letter_id="T"/>
<letter_ref letter_id="G"/>
<letter_ref letter_id="C"/>
</site>
<right_flank>AAAATTACTG</right_flank>
</contributing_site>
<contributing_site sequence_id="sequence_5055" position="20" strand="plus" pvalue="1.80e-04" >
<left_flank>CCCTCCTCCA</left_flank>
<site>
<letter_ref letter_id="T"/>
<letter_ref letter_id="G"/>
<letter_ref letter_id="C"/>
<letter_ref letter_id="T"/>
<letter_ref letter_id="G"/>
<letter_ref letter_id="C"/>
</site>
<right_flank>CTTAGCCCAA</right_flank>
</contributing_site>
<contributing_site sequence_id="sequence_5054" position="17" strand="minus" pvalue="1.80e-04" >
<left_flank>CACCACAGGC</left_flank>
<site>
<letter_ref letter_id="T"/>
<letter_ref letter_id="G"/>
<letter_ref letter_id="C"/>
<letter_ref letter_id="T"/>
<letter_ref letter_id="G"/>
<letter_ref letter_id="C"/>
</site>
<right_flank>CCCAGCCTGC</right_flank>
</contributing_site>
<contributing_site sequence_id="sequence_5050" position="231" strand="plus" pvalue="1.80e-04" >
<left_flank>TCGCCTGACC</left_flank>
<site>
<letter_ref letter_id="T"/>
<letter_ref letter_id="G"/>
<letter_ref letter_id="C"/>
<letter_ref letter_id="T"/>
<letter_ref letter_id="G"/>
<letter_ref letter_id="C"/>
</site>
<right_flank>TGACTCCTGA</right_flank>
</contributing_site>
<contributing_site sequence_id="sequence_5050" position="28" strand="minus" pvalue="1.80e-04" >
<left_flank>CCCGCTTCAA</left_flank>
<site>
<letter_ref letter_id="T"/>
<letter_ref letter_id="G"/>
<letter_ref letter_id="C"/>
<letter_ref letter_id="T"/>
<letter_ref letter_id="G"/>
<letter_ref letter_id="C"/>
</site>
<right_flank>TGCCGTCGCC</right_flank>
</contributing_site>
<contributing_site sequence_id="sequence_5038" position="311" strand="minus" pvalue="1.80e-04" >
<left_flank>GCCCC</left_flank>
<site>
<letter_ref letter_id="T"/>
<letter_ref letter_id="G"/>
<letter_ref letter_id="C"/>
<letter_ref letter_id="T"/>
<letter_ref letter_id="G"/>
<letter_ref letter_id="C"/>
</site>
<right_flank>GTAGCCGCCC</right_flank>
</contributing_site>
<contributing_site sequence_id="sequence_5032" position="313" strand="plus" pvalue="1.80e-04" >
<left_flank>TCCTCAACTC</left_flank>
<site>
<letter_ref letter_id="T"/>
<letter_ref letter_id="G"/>
<letter_ref letter_id="C"/>
<letter_ref letter_id="T"/>
<letter_ref letter_id="G"/>
<letter_ref letter_id="C"/>
</site>
<right_flank>TCCT</right_flank>
</contributing_site>
<contributing_site sequence_id="sequence_5031" position="73" strand="minus" pvalue="1.80e-04" >
<left_flank>CTCCGTGCGT</left_flank>
<site>
<letter_ref letter_id="T"/>
<letter_ref letter_id="G"/>
<letter_ref letter_id="C"/>
<letter_ref letter_id="T"/>
<letter_ref letter_id="G"/>
<letter_ref letter_id="C"/>
</site>
<right_flank>GATGCTCATC</right_flank>
</contributing_site>
<contributing_site sequence_id="sequence_5027" position="40" strand="plus" pvalue="1.80e-04" >
<left_flank>GGGAAGAGAC</left_flank>
<site>
<letter_ref letter_id="T"/>
<letter_ref letter_id="G"/>
<letter_ref letter_id="C"/>
<letter_ref letter_id="T"/>
<letter_ref letter_id="G"/>
<letter_ref letter_id="C"/>
</site>
<right_flank>TGCCGCCGGA</right_flank>
</contributing_site>
<contributing_site sequence_id="sequence_5022" position="120" strand="plus" pvalue="1.80e-04" >
<left_flank>GATCGGAGGT</left_flank>
<site>
<letter_ref letter_id="T"/>
<letter_ref letter_id="G"/>
<letter_ref letter_id="C"/>
<letter_ref letter_id="T"/>
<letter_ref letter_id="G"/>
<letter_ref letter_id="C"/>
</site>
<right_flank>GGCTGCTGTG</right_flank>
</contributing_site>
<contributing_site sequence_id="sequence_5022" position="41" strand="plus" pvalue="1.80e-04" >
<left_flank>GCGGATCCGA</left_flank>
<site>
<letter_ref letter_id="T"/>
<letter_ref letter_id="G"/>
<letter_ref letter_id="C"/>
<letter_ref letter_id="T"/>
<letter_ref letter_id="G"/>
<letter_ref letter_id="C"/>
</site>
<right_flank>GCAGGGAGAA</right_flank>
</contributing_site>
<contributing_site sequence_id="sequence_5022" position="5" strand="minus" pvalue="1.80e-04" >
<left_flank>ATCTTCCTCG</left_flank>
<site>
<letter_ref letter_id="T"/>
<letter_ref letter_id="G"/>
<letter_ref letter_id="C"/>
<letter_ref letter_id="T"/>
<letter_ref letter_id="G"/>
<letter_ref letter_id="C"/>
</site>
<right_flank>TGTTG</right_flank>
</contributing_site>
<contributing_site sequence_id="sequence_5020" position="21" strand="minus" pvalue="1.80e-04" >
<left_flank>CTAGAGAGCA</left_flank>
<site>
<letter_ref letter_id="T"/>
<letter_ref letter_id="G"/>
<letter_ref letter_id="C"/>
<letter_ref letter_id="T"/>
<letter_ref letter_id="G"/>
<letter_ref letter_id="C"/>
</site>
<right_flank>GCTGCCTCCT</right_flank>
</contributing_site>
<contributing_site sequence_id="sequence_5019" position="103" strand="plus" pvalue="1.80e-04" >
<left_flank>GAGATGCTGC</left_flank>
<site>
<letter_ref letter_id="T"/>
<letter_ref letter_id="G"/>
<letter_ref letter_id="C"/>
<letter_ref letter_id="T"/>
<letter_ref letter_id="G"/>
<letter_ref letter_id="C"/>
</site>
<right_flank>CGCCTTGCAG</right_flank>
</contributing_site>
<contributing_site sequence_id="sequence_5019" position="97" strand="plus" pvalue="1.80e-04" >
<left_flank>CGCAACGAGA</left_flank>
<site>
<letter_ref letter_id="T"/>
<letter_ref letter_id="G"/>
<letter_ref letter_id="C"/>
<letter_ref letter_id="T"/>
<letter_ref letter_id="G"/>
<letter_ref letter_id="C"/>
</site>
<right_flank>TGCTGCCGCC</right_flank>
</contributing_site>
<contributing_site sequence_id="sequence_5019" position="71" strand="plus" pvalue="1.80e-04" >
<left_flank>CTACTCCCCT</left_flank>
<site>
<letter_ref letter_id="T"/>
<letter_ref letter_id="G"/>
<letter_ref letter_id="C"/>
<letter_ref letter_id="T"/>
<letter_ref letter_id="G"/>
<letter_ref letter_id="C"/>
</site>
<right_flank>CTAGCCTCGG</right_flank>
</contributing_site>
<contributing_site sequence_id="sequence_5016" position="70" strand="plus" pvalue="1.80e-04" >
<left_flank>GCCCTGTTCC</left_flank>
<site>
<letter_ref letter_id="T"/>
<letter_ref letter_id="G"/>
<letter_ref letter_id="C"/>
<letter_ref letter_id="T"/>
<letter_ref letter_id="G"/>
<letter_ref letter_id="C"/>
</site>
<right_flank>CGCAGCCACC</right_flank>
</contributing_site>
<contributing_site sequence_id="sequence_5008" position="254" strand="minus" pvalue="1.80e-04" >
<left_flank>CTCCACCGCC</left_flank>
<site>
<letter_ref letter_id="T"/>
<letter_ref letter_id="G"/>
<letter_ref letter_id="C"/>
<letter_ref letter_id="T"/>
<letter_ref letter_id="G"/>
<letter_ref letter_id="C"/>
</site>
<right_flank>CCAGTCGGAG</right_flank>
</contributing_site>
<contributing_site sequence_id="sequence_5008" position="146" strand="minus" pvalue="1.80e-04" >
<left_flank>CGGTATGCCA</left_flank>
<site>
<letter_ref letter_id="T"/>
<letter_ref letter_id="G"/>
<letter_ref letter_id="C"/>
<letter_ref letter_id="T"/>
<letter_ref letter_id="G"/>
<letter_ref letter_id="C"/>
</site>
<right_flank>TATGTTCCGT</right_flank>
</contributing_site>
<contributing_site sequence_id="sequence_5007" position="239" strand="plus" pvalue="1.80e-04" >
<left_flank>CTCTGCTCTC</left_flank>
<site>
<letter_ref letter_id="T"/>
<letter_ref letter_id="G"/>
<letter_ref letter_id="C"/>
<letter_ref letter_id="T"/>
<letter_ref letter_id="G"/>
<letter_ref letter_id="C"/>
</site>
<right_flank>CTTCAACCTA</right_flank>
</contributing_site>
<contributing_site sequence_id="sequence_5006" position="167" strand="minus" pvalue="1.80e-04" >
<left_flank>CAGGAAAGCT</left_flank>
<site>
<letter_ref letter_id="T"/>
<letter_ref letter_id="G"/>
<letter_ref letter_id="C"/>
<letter_ref letter_id="T"/>
<letter_ref letter_id="G"/>
<letter_ref letter_id="C"/>
</site>
<right_flank>TGAGCAAGAG</right_flank>
</contributing_site>
<contributing_site sequence_id="sequence_5005" position="264" strand="minus" pvalue="1.80e-04" >
<left_flank>GATGTTGATA</left_flank>
<site>
<letter_ref letter_id="T"/>
<letter_ref letter_id="G"/>
<letter_ref letter_id="C"/>
<letter_ref letter_id="T"/>
<letter_ref letter_id="G"/>
<letter_ref letter_id="C"/>
</site>
<right_flank>CCGGAGAATA</right_flank>
</contributing_site>
<contributing_site sequence_id="sequence_5001" position="475" strand="plus" pvalue="1.80e-04" >
<left_flank>TGTCTTGCTC</left_flank>
<site>
<letter_ref letter_id="T"/>
<letter_ref letter_id="G"/>
<letter_ref letter_id="C"/>
<letter_ref letter_id="T"/>
<letter_ref letter_id="G"/>
<letter_ref letter_id="C"/>
</site>
<right_flank>GCTTGTCAGC</right_flank>
</contributing_site>
<contributing_site sequence_id="sequence_4983" position="238" strand="plus" pvalue="1.80e-04" >
<left_flank>GCTGCAGCGC</left_flank>
<site>
<letter_ref letter_id="T"/>
<letter_ref letter_id="G"/>
<letter_ref letter_id="C"/>
<letter_ref letter_id="T"/>
<letter_ref letter_id="G"/>
<letter_ref letter_id="C"/>
</site>
<right_flank>GTC</right_flank>
</contributing_site>
<contributing_site sequence_id="sequence_4978" position="172" strand="plus" pvalue="1.80e-04" >
<left_flank>AAGAGGCGCA</left_flank>
<site>
<letter_ref letter_id="T"/>
<letter_ref letter_id="G"/>
<letter_ref letter_id="C"/>
<letter_ref letter_id="T"/>
<letter_ref letter_id="G"/>
<letter_ref letter_id="C"/>
</site>
<right_flank>CGACGTCGAA</right_flank>
</contributing_site>
<contributing_site sequence_id="sequence_4973" position="166" strand="plus" pvalue="1.80e-04" >
<left_flank>GGAGCTCAAC</left_flank>
<site>
<letter_ref letter_id="T"/>
<letter_ref letter_id="G"/>
<letter_ref letter_id="C"/>
<letter_ref letter_id="T"/>
<letter_ref letter_id="G"/>
<letter_ref letter_id="C"/>
</site>
<right_flank>CCCAGGAGCA</right_flank>
</contributing_site>
<contributing_site sequence_id="sequence_4972" position="110" strand="minus" pvalue="1.80e-04" >
<left_flank>TTGGCCTCTC</left_flank>
<site>
<letter_ref letter_id="T"/>
<letter_ref letter_id="G"/>
<letter_ref letter_id="C"/>
<letter_ref letter_id="T"/>
<letter_ref letter_id="G"/>
<letter_ref letter_id="C"/>
</site>
<right_flank>GGCTGACATT</right_flank>
</contributing_site>
<contributing_site sequence_id="sequence_4965" position="54" strand="plus" pvalue="1.80e-04" >
<left_flank>TTGTGGCAAA</left_flank>
<site>
<letter_ref letter_id="T"/>
<letter_ref letter_id="G"/>
<letter_ref letter_id="C"/>
<letter_ref letter_id="T"/>
<letter_ref letter_id="G"/>
<letter_ref letter_id="C"/>
</site>
<right_flank>CCGAAGGGCA</right_flank>
</contributing_site>
<contributing_site sequence_id="sequence_4957" position="180" strand="minus" pvalue="1.80e-04" >
<left_flank>GCAGCTCAGT</left_flank>
<site>
<letter_ref letter_id="T"/>
<letter_ref letter_id="G"/>
<letter_ref letter_id="C"/>
<letter_ref letter_id="T"/>
<letter_ref letter_id="G"/>
<letter_ref letter_id="C"/>
</site>
<right_flank>CGGCCGGCTG</right_flank>
</contributing_site>
<contributing_site sequence_id="sequence_4954" position="447" strand="minus" pvalue="1.80e-04" >
<left_flank>TTTTACTATG</left_flank>
<site>
<letter_ref letter_id="T"/>
<letter_ref letter_id="G"/>
<letter_ref letter_id="C"/>
<letter_ref letter_id="T"/>
<letter_ref letter_id="G"/>
<letter_ref letter_id="C"/>
</site>
<right_flank>ATTTGAAGGG</right_flank>
</contributing_site>
<contributing_site sequence_id="sequence_4943" position="5" strand="minus" pvalue="1.80e-04" >
<left_flank>TGGTGGTCAC</left_flank>
<site>
<letter_ref letter_id="T"/>
<letter_ref letter_id="G"/>
<letter_ref letter_id="C"/>
<letter_ref letter_id="T"/>
<letter_ref letter_id="G"/>
<letter_ref letter_id="C"/>
</site>
<right_flank>GCCGG</right_flank>
</contributing_site>
<contributing_site sequence_id="sequence_4937" position="10" strand="minus" pvalue="1.80e-04" >
<left_flank>AACAGTTAGC</left_flank>
<site>
<letter_ref letter_id="T"/>
<letter_ref letter_id="G"/>
<letter_ref letter_id="C"/>
<letter_ref letter_id="T"/>
<letter_ref letter_id="G"/>
<letter_ref letter_id="C"/>
</site>
<right_flank>TAGGTGGTCG</right_flank>
</contributing_site>
<contributing_site sequence_id="sequence_4927" position="146" strand="plus" pvalue="1.80e-04" >
<left_flank>CTGTTCCTTT</left_flank>
<site>
<letter_ref letter_id="T"/>
<letter_ref letter_id="G"/>
<letter_ref letter_id="C"/>
<letter_ref letter_id="T"/>
<letter_ref letter_id="G"/>
<letter_ref letter_id="C"/>
</site>
<right_flank>TGCTTCCTTT</right_flank>
</contributing_site>
<contributing_site sequence_id="sequence_4925" position="147" strand="plus" pvalue="1.80e-04" >
<left_flank>CTGCTGCTGC</left_flank>
<site>
<letter_ref letter_id="T"/>
<letter_ref letter_id="G"/>
<letter_ref letter_id="C"/>
<letter_ref letter_id="T"/>
<letter_ref letter_id="G"/>
<letter_ref letter_id="C"/>
</site>
<right_flank>CATGTTGGAC</right_flank>
</contributing_site>
<contributing_site sequence_id="sequence_4925" position="141" strand="plus" pvalue="1.80e-04" >
<left_flank>CCATTGCTGC</left_flank>
<site>
<letter_ref letter_id="T"/>
<letter_ref letter_id="G"/>
<letter_ref letter_id="C"/>
<letter_ref letter_id="T"/>
<letter_ref letter_id="G"/>
<letter_ref letter_id="C"/>
</site>
<right_flank>TGCTGCCATG</right_flank>
</contributing_site>
<contributing_site sequence_id="sequence_4925" position="135" strand="plus" pvalue="1.80e-04" >
<left_flank>AGGATGCCAT</left_flank>
<site>
<letter_ref letter_id="T"/>
<letter_ref letter_id="G"/>
<letter_ref letter_id="C"/>
<letter_ref letter_id="T"/>
<letter_ref letter_id="G"/>
<letter_ref letter_id="C"/>
</site>
<right_flank>TGCTGCTGCT</right_flank>
</contributing_site>
<contributing_site sequence_id="sequence_4912" position="383" strand="minus" pvalue="1.80e-04" >
<left_flank>TTTTACATAC</left_flank>
<site>
<letter_ref letter_id="T"/>
<letter_ref letter_id="G"/>
<letter_ref letter_id="C"/>
<letter_ref letter_id="T"/>
<letter_ref letter_id="G"/>
<letter_ref letter_id="C"/>
</site>
<right_flank>TTCACTAGGC</right_flank>
</contributing_site>
<contributing_site sequence_id="sequence_4906" position="185" strand="plus" pvalue="1.80e-04" >
<left_flank>CTCATCAAGT</left_flank>
<site>
<letter_ref letter_id="T"/>
<letter_ref letter_id="G"/>
<letter_ref letter_id="C"/>
<letter_ref letter_id="T"/>
<letter_ref letter_id="G"/>
<letter_ref letter_id="C"/>
</site>
<right_flank>TGGAGAAGGG</right_flank>
</contributing_site>
<contributing_site sequence_id="sequence_4901" position="151" strand="minus" pvalue="1.80e-04" >
<left_flank>GTGCCGTCGC</left_flank>
<site>
<letter_ref letter_id="T"/>
<letter_ref letter_id="G"/>
<letter_ref letter_id="C"/>
<letter_ref letter_id="T"/>
<letter_ref letter_id="G"/>
<letter_ref letter_id="C"/>
</site>
<right_flank>AGCCTCCATG</right_flank>
</contributing_site>
<contributing_site sequence_id="sequence_4896" position="125" strand="minus" pvalue="1.80e-04" >
<left_flank>CAGCGGGCTC</left_flank>
<site>
<letter_ref letter_id="T"/>
<letter_ref letter_id="G"/>
<letter_ref letter_id="C"/>
<letter_ref letter_id="T"/>
<letter_ref letter_id="G"/>
<letter_ref letter_id="C"/>
</site>
<right_flank>CCCGCCGATT</right_flank>
</contributing_site>
<contributing_site sequence_id="sequence_4894" position="296" strand="minus" pvalue="1.80e-04" >
<left_flank>GAAGGGGATT</left_flank>
<site>
<letter_ref letter_id="T"/>
<letter_ref letter_id="G"/>
<letter_ref letter_id="C"/>
<letter_ref letter_id="T"/>
<letter_ref letter_id="G"/>
<letter_ref letter_id="C"/>
</site>
<right_flank>TCCAGGATGG</right_flank>
</contributing_site>
<contributing_site sequence_id="sequence_4891" position="131" strand="minus" pvalue="1.80e-04" >
<left_flank>CCAGCTCCAT</left_flank>
<site>
<letter_ref letter_id="T"/>
<letter_ref letter_id="G"/>
<letter_ref letter_id="C"/>
<letter_ref letter_id="T"/>
<letter_ref letter_id="G"/>
<letter_ref letter_id="C"/>
</site>
<right_flank>AAGCGTAGCG</right_flank>
</contributing_site>
<contributing_site sequence_id="sequence_4888" position="34" strand="plus" pvalue="1.80e-04" >
<left_flank>TCCTTATCCA</left_flank>
<site>
<letter_ref letter_id="T"/>
<letter_ref letter_id="G"/>
<letter_ref letter_id="C"/>
<letter_ref letter_id="T"/>
<letter_ref letter_id="G"/>
<letter_ref letter_id="C"/>
</site>
<right_flank>CCGTTGTCCC</right_flank>
</contributing_site>
<contributing_site sequence_id="sequence_4886" position="128" strand="plus" pvalue="1.80e-04" >
<left_flank>CTGGAGTCGC</left_flank>
<site>
<letter_ref letter_id="T"/>
<letter_ref letter_id="G"/>
<letter_ref letter_id="C"/>
<letter_ref letter_id="T"/>
<letter_ref letter_id="G"/>
<letter_ref letter_id="C"/>
</site>
<right_flank>TGCAGCCGGC</right_flank>
</contributing_site>
<contributing_site sequence_id="sequence_4883" position="592" strand="minus" pvalue="1.80e-04" >
<left_flank>GGCCCGGCGT</left_flank>
<site>
<letter_ref letter_id="T"/>
<letter_ref letter_id="G"/>
<letter_ref letter_id="C"/>
<letter_ref letter_id="T"/>
<letter_ref letter_id="G"/>
<letter_ref letter_id="C"/>
</site>
<right_flank>GGTGGGCGGG</right_flank>
</contributing_site>
<contributing_site sequence_id="sequence_4865" position="211" strand="minus" pvalue="1.80e-04" >
<left_flank>GCTGCTGGCC</left_flank>
<site>
<letter_ref letter_id="T"/>
<letter_ref letter_id="G"/>
<letter_ref letter_id="C"/>
<letter_ref letter_id="T"/>
<letter_ref letter_id="G"/>
<letter_ref letter_id="C"/>
</site>
<right_flank>ACGGATTGCA</right_flank>
</contributing_site>
<contributing_site sequence_id="sequence_4864" position="334" strand="minus" pvalue="1.80e-04" >
<left_flank>AGCTGCCGAT</left_flank>
<site>
<letter_ref letter_id="T"/>
<letter_ref letter_id="G"/>
<letter_ref letter_id="C"/>
<letter_ref letter_id="T"/>
<letter_ref letter_id="G"/>
<letter_ref letter_id="C"/>
</site>
<right_flank>CGTGCCGAGT</right_flank>
</contributing_site>
<contributing_site sequence_id="sequence_4863" position="287" strand="minus" pvalue="1.80e-04" >
<left_flank>AATAGGCGTA</left_flank>
<site>
<letter_ref letter_id="T"/>
<letter_ref letter_id="G"/>
<letter_ref letter_id="C"/>
<letter_ref letter_id="T"/>
<letter_ref letter_id="G"/>
<letter_ref letter_id="C"/>
</site>
<right_flank>TTGGTGCAGC</right_flank>
</contributing_site>
<contributing_site sequence_id="sequence_4862" position="144" strand="plus" pvalue="1.80e-04" >
<left_flank>ACTGATACCG</left_flank>
<site>
<letter_ref letter_id="T"/>
<letter_ref letter_id="G"/>
<letter_ref letter_id="C"/>
<letter_ref letter_id="T"/>
<letter_ref letter_id="G"/>
<letter_ref letter_id="C"/>
</site>
<right_flank>TCCTCCAGTG</right_flank>
</contributing_site>
<contributing_site sequence_id="sequence_4860" position="236" strand="minus" pvalue="1.80e-04" >
<left_flank>TCAGCTCCCA</left_flank>
<site>
<letter_ref letter_id="T"/>
<letter_ref letter_id="G"/>
<letter_ref letter_id="C"/>
<letter_ref letter_id="T"/>
<letter_ref letter_id="G"/>
<letter_ref letter_id="C"/>
</site>
<right_flank>TAACAGTCAA</right_flank>
</contributing_site>
<contributing_site sequence_id="sequence_4845" position="25" strand="minus" pvalue="1.80e-04" >
<left_flank>CTGCGTTTGA</left_flank>
<site>
<letter_ref letter_id="T"/>
<letter_ref letter_id="G"/>
<letter_ref letter_id="C"/>
<letter_ref letter_id="T"/>
<letter_ref letter_id="G"/>
<letter_ref letter_id="C"/>
</site>
<right_flank>GAGGAGCGGG</right_flank>
</contributing_site>
<contributing_site sequence_id="sequence_4839" position="395" strand="minus" pvalue="1.80e-04" >
<left_flank>CGCTACTGAA</left_flank>
<site>
<letter_ref letter_id="T"/>
<letter_ref letter_id="G"/>
<letter_ref letter_id="C"/>
<letter_ref letter_id="T"/>
<letter_ref letter_id="G"/>
<letter_ref letter_id="C"/>
</site>
<right_flank>AGAACCTGTC</right_flank>
</contributing_site>
<contributing_site sequence_id="sequence_4837" position="246" strand="plus" pvalue="1.80e-04" >
<left_flank>TTCTCGGATC</left_flank>
<site>
<letter_ref letter_id="T"/>
<letter_ref letter_id="G"/>
<letter_ref letter_id="C"/>
<letter_ref letter_id="T"/>
<letter_ref letter_id="G"/>
<letter_ref letter_id="C"/>
</site>
<right_flank>TGGGCA</right_flank>
</contributing_site>
<contributing_site sequence_id="sequence_4837" position="186" strand="minus" pvalue="1.80e-04" >
<left_flank>TACAGCACCT</left_flank>
<site>
<letter_ref letter_id="T"/>
<letter_ref letter_id="G"/>
<letter_ref letter_id="C"/>
<letter_ref letter_id="T"/>
<letter_ref letter_id="G"/>
<letter_ref letter_id="C"/>
</site>
<right_flank>TCACCAGGAT</right_flank>
</contributing_site>
<contributing_site sequence_id="sequence_4837" position="20" strand="plus" pvalue="1.80e-04" >
<left_flank>GAAATGCTCT</left_flank>
<site>
<letter_ref letter_id="T"/>
<letter_ref letter_id="G"/>
<letter_ref letter_id="C"/>
<letter_ref letter_id="T"/>
<letter_ref letter_id="G"/>
<letter_ref letter_id="C"/>
</site>
<right_flank>CTTGTTCTTC</right_flank>
</contributing_site>
<contributing_site sequence_id="sequence_4834" position="450" strand="plus" pvalue="1.80e-04" >
<left_flank>ATTGTACTTC</left_flank>
<site>
<letter_ref letter_id="T"/>
<letter_ref letter_id="G"/>
<letter_ref letter_id="C"/>
<letter_ref letter_id="T"/>
<letter_ref letter_id="G"/>
<letter_ref letter_id="C"/>
</site>
<right_flank>GCTGCGCAGG</right_flank>
</contributing_site>
<contributing_site sequence_id="sequence_4834" position="164" strand="minus" pvalue="1.80e-04" >
<left_flank>TCCTTGCTGC</left_flank>
<site>
<letter_ref letter_id="T"/>
<letter_ref letter_id="G"/>
<letter_ref letter_id="C"/>
<letter_ref letter_id="T"/>
<letter_ref letter_id="G"/>
<letter_ref letter_id="C"/>
</site>
<right_flank>TGAGTTATTG</right_flank>
</contributing_site>
<contributing_site sequence_id="sequence_4832" position="182" strand="minus" pvalue="1.80e-04" >
<left_flank>TGACGGCGCG</left_flank>
<site>
<letter_ref letter_id="T"/>
<letter_ref letter_id="G"/>
<letter_ref letter_id="C"/>
<letter_ref letter_id="T"/>
<letter_ref letter_id="G"/>
<letter_ref letter_id="C"/>
</site>
<right_flank>TGGGGAGCGA</right_flank>
</contributing_site>
<contributing_site sequence_id="sequence_4825" position="401" strand="plus" pvalue="1.80e-04" >
<left_flank>GTTGGTTATG</left_flank>
<site>
<letter_ref letter_id="T"/>
<letter_ref letter_id="G"/>
<letter_ref letter_id="C"/>
<letter_ref letter_id="T"/>
<letter_ref letter_id="G"/>
<letter_ref letter_id="C"/>
</site>
<right_flank>TGCCTGCTAG</right_flank>
</contributing_site>
<contributing_site sequence_id="sequence_4822" position="226" strand="minus" pvalue="1.80e-04" >
<left_flank>TGCTCTGATC</left_flank>
<site>
<letter_ref letter_id="T"/>
<letter_ref letter_id="G"/>
<letter_ref letter_id="C"/>
<letter_ref letter_id="T"/>
<letter_ref letter_id="G"/>
<letter_ref letter_id="C"/>
</site>
<right_flank>AATGCTGTCG</right_flank>
</contributing_site>
<contributing_site sequence_id="sequence_4815" position="222" strand="minus" pvalue="1.80e-04" >
<left_flank>ACTCTCAATC</left_flank>
<site>
<letter_ref letter_id="T"/>
<letter_ref letter_id="G"/>
<letter_ref letter_id="C"/>
<letter_ref letter_id="T"/>
<letter_ref letter_id="G"/>
<letter_ref letter_id="C"/>
</site>
<right_flank>CATCCCTCCG</right_flank>
</contributing_site>
<contributing_site sequence_id="sequence_4810" position="104" strand="minus" pvalue="1.80e-04" >
<left_flank>TTCGTCCGCC</left_flank>
<site>
<letter_ref letter_id="T"/>
<letter_ref letter_id="G"/>
<letter_ref letter_id="C"/>
<letter_ref letter_id="T"/>
<letter_ref letter_id="G"/>
<letter_ref letter_id="C"/>
</site>
<right_flank>AGCGCAGGGA</right_flank>
</contributing_site>
<contributing_site sequence_id="sequence_4806" position="259" strand="minus" pvalue="1.80e-04" >
<left_flank>TGACCCCCAA</left_flank>
<site>
<letter_ref letter_id="T"/>
<letter_ref letter_id="G"/>
<letter_ref letter_id="C"/>
<letter_ref letter_id="T"/>
<letter_ref letter_id="G"/>
<letter_ref letter_id="C"/>
</site>
<right_flank>CAGCGCTGCA</right_flank>
</contributing_site>
<contributing_site sequence_id="sequence_4806" position="142" strand="minus" pvalue="1.80e-04" >
<left_flank>TCCTGCTGGC</left_flank>
<site>
<letter_ref letter_id="T"/>
<letter_ref letter_id="G"/>
<letter_ref letter_id="C"/>
<letter_ref letter_id="T"/>
<letter_ref letter_id="G"/>
<letter_ref letter_id="C"/>
</site>
<right_flank>ATTGAGGGAT</right_flank>
</contributing_site>
<contributing_site sequence_id="sequence_4805" position="519" strand="minus" pvalue="1.80e-04" >
<left_flank>GGAGTTTAAG</left_flank>
<site>
<letter_ref letter_id="T"/>
<letter_ref letter_id="G"/>
<letter_ref letter_id="C"/>
<letter_ref letter_id="T"/>
<letter_ref letter_id="G"/>
<letter_ref letter_id="C"/>
</site>
<right_flank>AGCTGAACAG</right_flank>
</contributing_site>
<contributing_site sequence_id="sequence_4800" position="198" strand="minus" pvalue="1.80e-04" >
<left_flank>ACGACGCAAC</left_flank>
<site>
<letter_ref letter_id="T"/>
<letter_ref letter_id="G"/>
<letter_ref letter_id="C"/>
<letter_ref letter_id="T"/>
<letter_ref letter_id="G"/>
<letter_ref letter_id="C"/>
</site>
<right_flank>TGCTGCCTGG</right_flank>
</contributing_site>
<contributing_site sequence_id="sequence_4800" position="192" strand="minus" pvalue="1.80e-04" >
<left_flank>CAACTGCTGC</left_flank>
<site>
<letter_ref letter_id="T"/>
<letter_ref letter_id="G"/>
<letter_ref letter_id="C"/>
<letter_ref letter_id="T"/>
<letter_ref letter_id="G"/>
<letter_ref letter_id="C"/>
</site>
<right_flank>CTGGTGCTTC</right_flank>
</contributing_site>
<contributing_site sequence_id="sequence_4800" position="70" strand="minus" pvalue="1.80e-04" >
<left_flank>TGGCGATAGA</left_flank>
<site>
<letter_ref letter_id="T"/>
<letter_ref letter_id="G"/>
<letter_ref letter_id="C"/>
<letter_ref letter_id="T"/>
<letter_ref letter_id="G"/>
<letter_ref letter_id="C"/>
</site>
<right_flank>GTGTGGCAGT</right_flank>
</contributing_site>
<contributing_site sequence_id="sequence_4797" position="165" strand="minus" pvalue="1.80e-04" >
<left_flank>TATTGGTGTG</left_flank>
<site>
<letter_ref letter_id="T"/>
<letter_ref letter_id="G"/>
<letter_ref letter_id="C"/>
<letter_ref letter_id="T"/>
<letter_ref letter_id="G"/>
<letter_ref letter_id="C"/>
</site>
<right_flank>TCCTGCTCAG</right_flank>
</contributing_site>
<contributing_site sequence_id="sequence_4796" position="130" strand="plus" pvalue="1.80e-04" >
<left_flank>GCGCCGCTGA</left_flank>
<site>
<letter_ref letter_id="T"/>
<letter_ref letter_id="G"/>
<letter_ref letter_id="C"/>
<letter_ref letter_id="T"/>
<letter_ref letter_id="G"/>
<letter_ref letter_id="C"/>
</site>
<right_flank>TCAGGTGGCT</right_flank>
</contributing_site>
<contributing_site sequence_id="sequence_4794" position="154" strand="plus" pvalue="1.80e-04" >
<left_flank>ATTCAAAAGA</left_flank>
<site>
<letter_ref letter_id="T"/>
<letter_ref letter_id="G"/>
<letter_ref letter_id="C"/>
<letter_ref letter_id="T"/>
<letter_ref letter_id="G"/>
<letter_ref letter_id="C"/>
</site>
<right_flank>CCCATACCCT</right_flank>
</contributing_site>
<contributing_site sequence_id="sequence_4794" position="72" strand="plus" pvalue="1.80e-04" >
<left_flank>AGATTCCTTA</left_flank>
<site>
<letter_ref letter_id="T"/>
<letter_ref letter_id="G"/>
<letter_ref letter_id="C"/>
<letter_ref letter_id="T"/>
<letter_ref letter_id="G"/>
<letter_ref letter_id="C"/>
</site>
<right_flank>TGCCAGATCT</right_flank>
</contributing_site>
<contributing_site sequence_id="sequence_4791" position="450" strand="minus" pvalue="1.80e-04" >
<left_flank>GGGCCACTGG</left_flank>
<site>
<letter_ref letter_id="T"/>
<letter_ref letter_id="G"/>
<letter_ref letter_id="C"/>
<letter_ref letter_id="T"/>
<letter_ref letter_id="G"/>
<letter_ref letter_id="C"/>
</site>
<right_flank>CCAGATGCGA</right_flank>
</contributing_site>
<contributing_site sequence_id="sequence_4789" position="256" strand="minus" pvalue="1.80e-04" >
<left_flank>GC</left_flank>
<site>
<letter_ref letter_id="T"/>
<letter_ref letter_id="G"/>
<letter_ref letter_id="C"/>
<letter_ref letter_id="T"/>
<letter_ref letter_id="G"/>
<letter_ref letter_id="C"/>
</site>
<right_flank>GAGGTGGAGC</right_flank>
</contributing_site>
<contributing_site sequence_id="sequence_4787" position="70" strand="minus" pvalue="1.80e-04" >
<left_flank>CGGCATGCCG</left_flank>
<site>
<letter_ref letter_id="T"/>
<letter_ref letter_id="G"/>
<letter_ref letter_id="C"/>
<letter_ref letter_id="T"/>
<letter_ref letter_id="G"/>
<letter_ref letter_id="C"/>
</site>
<right_flank>TTGTGCATGC</right_flank>
</contributing_site>
<contributing_site sequence_id="sequence_4787" position="57" strand="minus" pvalue="1.80e-04" >
<left_flank>TGCTTGTGCA</left_flank>
<site>
<letter_ref letter_id="T"/>
<letter_ref letter_id="G"/>
<letter_ref letter_id="C"/>
<letter_ref letter_id="T"/>
<letter_ref letter_id="G"/>
<letter_ref letter_id="C"/>
</site>
<right_flank>TGGGACGCAC</right_flank>
</contributing_site>
<contributing_site sequence_id="sequence_4782" position="191" strand="minus" pvalue="1.80e-04" >
<left_flank>GCGCCAGTGC</left_flank>
<site>
<letter_ref letter_id="T"/>
<letter_ref letter_id="G"/>
<letter_ref letter_id="C"/>
<letter_ref letter_id="T"/>
<letter_ref letter_id="G"/>
<letter_ref letter_id="C"/>
</site>
<right_flank>CTCCGCAGGG</right_flank>
</contributing_site>
<contributing_site sequence_id="sequence_4782" position="21" strand="minus" pvalue="1.80e-04" >
<left_flank>AGCGCGCCAG</left_flank>
<site>
<letter_ref letter_id="T"/>
<letter_ref letter_id="G"/>
<letter_ref letter_id="C"/>
<letter_ref letter_id="T"/>
<letter_ref letter_id="G"/>
<letter_ref letter_id="C"/>
</site>
<right_flank>TACCTCCGCA</right_flank>
</contributing_site>
<contributing_site sequence_id="sequence_4781" position="437" strand="minus" pvalue="1.80e-04" >
<left_flank>TGGACGATGG</left_flank>
<site>
<letter_ref letter_id="T"/>
<letter_ref letter_id="G"/>
<letter_ref letter_id="C"/>
<letter_ref letter_id="T"/>
<letter_ref letter_id="G"/>
<letter_ref letter_id="C"/>
</site>
<right_flank>AGGTGGAAGA</right_flank>
</contributing_site>
<contributing_site sequence_id="sequence_4779" position="111" strand="plus" pvalue="1.80e-04" >
<left_flank>CAGACAAGAA</left_flank>
<site>
<letter_ref letter_id="T"/>
<letter_ref letter_id="G"/>
<letter_ref letter_id="C"/>
<letter_ref letter_id="T"/>
<letter_ref letter_id="G"/>
<letter_ref letter_id="C"/>
</site>
<right_flank>ATACAGCCTT</right_flank>
</contributing_site>
<contributing_site sequence_id="sequence_4778" position="293" strand="plus" pvalue="1.80e-04" >
<left_flank>TGGCCAAGAT</left_flank>
<site>
<letter_ref letter_id="T"/>
<letter_ref letter_id="G"/>
<letter_ref letter_id="C"/>
<letter_ref letter_id="T"/>
<letter_ref letter_id="G"/>
<letter_ref letter_id="C"/>
</site>
<right_flank>CAGTGGAGAG</right_flank>
</contributing_site>
<contributing_site sequence_id="sequence_4778" position="62" strand="minus" pvalue="1.80e-04" >
<left_flank>TTGAGCTAGC</left_flank>
<site>
<letter_ref letter_id="T"/>
<letter_ref letter_id="G"/>
<letter_ref letter_id="C"/>
<letter_ref letter_id="T"/>
<letter_ref letter_id="G"/>
<letter_ref letter_id="C"/>
</site>
<right_flank>CACAGATCAG</right_flank>
</contributing_site>
<contributing_site sequence_id="sequence_4777" position="157" strand="minus" pvalue="1.80e-04" >
<left_flank>CCCTTTTCTC</left_flank>
<site>
<letter_ref letter_id="T"/>
<letter_ref letter_id="G"/>
<letter_ref letter_id="C"/>
<letter_ref letter_id="T"/>
<letter_ref letter_id="G"/>
<letter_ref letter_id="C"/>
</site>
<right_flank>GCCGCCTCGG</right_flank>
</contributing_site>
<contributing_site sequence_id="sequence_4771" position="123" strand="minus" pvalue="1.80e-04" >
<left_flank>GCGCCATAGA</left_flank>
<site>
<letter_ref letter_id="T"/>
<letter_ref letter_id="G"/>
<letter_ref letter_id="C"/>
<letter_ref letter_id="T"/>
<letter_ref letter_id="G"/>
<letter_ref letter_id="C"/>
</site>
<right_flank>TGGTGTGCTT</right_flank>
</contributing_site>
<contributing_site sequence_id="sequence_4769" position="405" strand="minus" pvalue="1.80e-04" >
<left_flank>GAGCGTATGC</left_flank>
<site>
<letter_ref letter_id="T"/>
<letter_ref letter_id="G"/>
<letter_ref letter_id="C"/>
<letter_ref letter_id="T"/>
<letter_ref letter_id="G"/>
<letter_ref letter_id="C"/>
</site>
<right_flank>TGCCCTTTTA</right_flank>
</contributing_site>
<contributing_site sequence_id="sequence_4766" position="130" strand="plus" pvalue="1.80e-04" >
<left_flank>TGGCGTAGCC</left_flank>
<site>
<letter_ref letter_id="T"/>
<letter_ref letter_id="G"/>
<letter_ref letter_id="C"/>
<letter_ref letter_id="T"/>
<letter_ref letter_id="G"/>
<letter_ref letter_id="C"/>
</site>
<right_flank>CGTGTCGGTG</right_flank>
</contributing_site>
<contributing_site sequence_id="sequence_4765" position="9" strand="plus" pvalue="1.80e-04" >
<left_flank>GGGGGAGCC</left_flank>
<site>
<letter_ref letter_id="T"/>
<letter_ref letter_id="G"/>
<letter_ref letter_id="C"/>
<letter_ref letter_id="T"/>
<letter_ref letter_id="G"/>
<letter_ref letter_id="C"/>
</site>
<right_flank>AGCCAGCAGA</right_flank>
</contributing_site>
<contributing_site sequence_id="sequence_4761" position="123" strand="minus" pvalue="1.80e-04" >
<left_flank>CCTGCTTCAG</left_flank>
<site>
<letter_ref letter_id="T"/>
<letter_ref letter_id="G"/>
<letter_ref letter_id="C"/>
<letter_ref letter_id="T"/>
<letter_ref letter_id="G"/>
<letter_ref letter_id="C"/>
</site>
<right_flank>ACACATGTGA</right_flank>
</contributing_site>
<contributing_site sequence_id="sequence_4761" position="20" strand="minus" pvalue="1.80e-04" >
<left_flank>GCCGTGTTCT</left_flank>
<site>
<letter_ref letter_id="T"/>
<letter_ref letter_id="G"/>
<letter_ref letter_id="C"/>
<letter_ref letter_id="T"/>
<letter_ref letter_id="G"/>
<letter_ref letter_id="C"/>
</site>
<right_flank>TTCCTCCTCC</right_flank>
</contributing_site>
<contributing_site sequence_id="sequence_4760" position="308" strand="plus" pvalue="1.80e-04" >
<left_flank>GTTCTAGACC</left_flank>
<site>
<letter_ref letter_id="T"/>
<letter_ref letter_id="G"/>
<letter_ref letter_id="C"/>
<letter_ref letter_id="T"/>
<letter_ref letter_id="G"/>
<letter_ref letter_id="C"/>
</site>
<right_flank>TG</right_flank>
</contributing_site>
<contributing_site sequence_id="sequence_4758" position="282" strand="plus" pvalue="1.80e-04" >
<left_flank>TCTCCGACCG</left_flank>
<site>
<letter_ref letter_id="T"/>
<letter_ref letter_id="G"/>
<letter_ref letter_id="C"/>
<letter_ref letter_id="T"/>
<letter_ref letter_id="G"/>
<letter_ref letter_id="C"/>
</site>
<right_flank>TGAGTAGATT</right_flank>
</contributing_site>
<contributing_site sequence_id="sequence_4757" position="7" strand="plus" pvalue="1.80e-04" >
<left_flank>GATGCAT</left_flank>
<site>
<letter_ref letter_id="T"/>
<letter_ref letter_id="G"/>
<letter_ref letter_id="C"/>
<letter_ref letter_id="T"/>
<letter_ref letter_id="G"/>
<letter_ref letter_id="C"/>
</site>
<right_flank>GTGTTGTTGA</right_flank>
</contributing_site>
<contributing_site sequence_id="sequence_4754" position="265" strand="plus" pvalue="1.80e-04" >
<left_flank>GACTGCTGCT</left_flank>
<site>
<letter_ref letter_id="T"/>
<letter_ref letter_id="G"/>
<letter_ref letter_id="C"/>
<letter_ref letter_id="T"/>
<letter_ref letter_id="G"/>
<letter_ref letter_id="C"/>
</site>
<right_flank>GGACTCGGAA</right_flank>
</contributing_site>
<contributing_site sequence_id="sequence_4754" position="258" strand="plus" pvalue="1.80e-04" >
<left_flank>CTTCCTCGAC</left_flank>
<site>
<letter_ref letter_id="T"/>
<letter_ref letter_id="G"/>
<letter_ref letter_id="C"/>
<letter_ref letter_id="T"/>
<letter_ref letter_id="G"/>
<letter_ref letter_id="C"/>
</site>
<right_flank>TTGCTGCGGA</right_flank>
</contributing_site>
<contributing_site sequence_id="sequence_4752" position="80" strand="plus" pvalue="1.80e-04" >
<left_flank>GGAGGCGACC</left_flank>
<site>
<letter_ref letter_id="T"/>
<letter_ref letter_id="G"/>
<letter_ref letter_id="C"/>
<letter_ref letter_id="T"/>
<letter_ref letter_id="G"/>
<letter_ref letter_id="C"/>
</site>
<right_flank>ATTGGCTTGC</right_flank>
</contributing_site>
<contributing_site sequence_id="sequence_4749" position="400" strand="minus" pvalue="1.80e-04" >
<left_flank>G</left_flank>
<site>
<letter_ref letter_id="T"/>
<letter_ref letter_id="G"/>
<letter_ref letter_id="C"/>
<letter_ref letter_id="T"/>
<letter_ref letter_id="G"/>
<letter_ref letter_id="C"/>
</site>
<right_flank>AGCAGCAGCT</right_flank>
</contributing_site>
<contributing_site sequence_id="sequence_4749" position="393" strand="plus" pvalue="1.80e-04" >
<left_flank>GAGCAGCAGC</left_flank>
<site>
<letter_ref letter_id="T"/>
<letter_ref letter_id="G"/>
<letter_ref letter_id="C"/>
<letter_ref letter_id="T"/>
<letter_ref letter_id="G"/>
<letter_ref letter_id="C"/>
</site>
<right_flank>TGCAGCAC</right_flank>
</contributing_site>
<contributing_site sequence_id="sequence_4742" position="175" strand="minus" pvalue="1.80e-04" >
<left_flank>GTAATAGCAA</left_flank>
<site>
<letter_ref letter_id="T"/>
<letter_ref letter_id="G"/>
<letter_ref letter_id="C"/>
<letter_ref letter_id="T"/>
<letter_ref letter_id="G"/>
<letter_ref letter_id="C"/>
</site>
<right_flank>TTATGGTAGC</right_flank>
</contributing_site>
<contributing_site sequence_id="sequence_4740" position="511" strand="plus" pvalue="1.80e-04" >
<left_flank>TGGCGGCACA</left_flank>
<site>
<letter_ref letter_id="T"/>
<letter_ref letter_id="G"/>
<letter_ref letter_id="C"/>
<letter_ref letter_id="T"/>
<letter_ref letter_id="G"/>
<letter_ref letter_id="C"/>
</site>
<right_flank>ATGGTATTTT</right_flank>
</contributing_site>
<contributing_site sequence_id="sequence_4738" position="471" strand="minus" pvalue="1.80e-04" >
<left_flank>GTGGCGGTTT</left_flank>
<site>
<letter_ref letter_id="T"/>
<letter_ref letter_id="G"/>
<letter_ref letter_id="C"/>
<letter_ref letter_id="T"/>
<letter_ref letter_id="G"/>
<letter_ref letter_id="C"/>
</site>
<right_flank>CGTCGTGTGT</right_flank>
</contributing_site>
<contributing_site sequence_id="sequence_4737" position="368" strand="plus" pvalue="1.80e-04" >
<left_flank>CGGCTGCTGC</left_flank>
<site>
<letter_ref letter_id="T"/>
<letter_ref letter_id="G"/>
<letter_ref letter_id="C"/>
<letter_ref letter_id="T"/>
<letter_ref letter_id="G"/>
<letter_ref letter_id="C"/>
</site>
<right_flank>GCGTGGAGCG</right_flank>
</contributing_site>
<contributing_site sequence_id="sequence_4737" position="362" strand="plus" pvalue="1.80e-04" >
<left_flank>GGAAGCCGGC</left_flank>
<site>
<letter_ref letter_id="T"/>
<letter_ref letter_id="G"/>
<letter_ref letter_id="C"/>
<letter_ref letter_id="T"/>
<letter_ref letter_id="G"/>
<letter_ref letter_id="C"/>
</site>
<right_flank>TGCTGCGCGT</right_flank>
</contributing_site>
<contributing_site sequence_id="sequence_4734" position="176" strand="plus" pvalue="1.80e-04" >
<left_flank>GTTCACCGAC</left_flank>
<site>
<letter_ref letter_id="T"/>
<letter_ref letter_id="G"/>
<letter_ref letter_id="C"/>
<letter_ref letter_id="T"/>
<letter_ref letter_id="G"/>
<letter_ref letter_id="C"/>
</site>
<right_flank>GTCGCGTCTG</right_flank>
</contributing_site>
<contributing_site sequence_id="sequence_4732" position="183" strand="minus" pvalue="1.80e-04" >
<left_flank>AGTGTGTGCT</left_flank>
<site>
<letter_ref letter_id="T"/>
<letter_ref letter_id="G"/>
<letter_ref letter_id="C"/>
<letter_ref letter_id="T"/>
<letter_ref letter_id="G"/>
<letter_ref letter_id="C"/>
</site>
<right_flank>TTGGGCGGAT</right_flank>
</contributing_site>
<contributing_site sequence_id="sequence_4719" position="158" strand="minus" pvalue="1.80e-04" >
<left_flank>GTCCTTCTGC</left_flank>
<site>
<letter_ref letter_id="T"/>
<letter_ref letter_id="G"/>
<letter_ref letter_id="C"/>
<letter_ref letter_id="T"/>
<letter_ref letter_id="G"/>
<letter_ref letter_id="C"/>
</site>
<right_flank>AGCTATAAAA</right_flank>
</contributing_site>
<contributing_site sequence_id="sequence_4719" position="141" strand="plus" pvalue="1.80e-04" >
<left_flank>GGTAGAGATG</left_flank>
<site>
<letter_ref letter_id="T"/>
<letter_ref letter_id="G"/>
<letter_ref letter_id="C"/>
<letter_ref letter_id="T"/>
<letter_ref letter_id="G"/>
<letter_ref letter_id="C"/>
</site>
<right_flank>ATTTTATAGC</right_flank>
</contributing_site>
<contributing_site sequence_id="sequence_4714" position="187" strand="plus" pvalue="1.80e-04" >
<left_flank>CCTGCAGCAG</left_flank>
<site>
<letter_ref letter_id="T"/>
<letter_ref letter_id="G"/>
<letter_ref letter_id="C"/>
<letter_ref letter_id="T"/>
<letter_ref letter_id="G"/>
<letter_ref letter_id="C"/>
</site>
<right_flank>TGCCTGCAAC</right_flank>
</contributing_site>
<contributing_site sequence_id="sequence_4714" position="180" strand="minus" pvalue="1.80e-04" >
<left_flank>GCAGCAGCAC</left_flank>
<site>
<letter_ref letter_id="T"/>
<letter_ref letter_id="G"/>
<letter_ref letter_id="C"/>
<letter_ref letter_id="T"/>
<letter_ref letter_id="G"/>
<letter_ref letter_id="C"/>
</site>
<right_flank>AGGGATATTT</right_flank>
</contributing_site>
<contributing_site sequence_id="sequence_4710" position="62" strand="minus" pvalue="1.80e-04" >
<left_flank>CAACCCACCC</left_flank>
<site>
<letter_ref letter_id="T"/>
<letter_ref letter_id="G"/>
<letter_ref letter_id="C"/>
<letter_ref letter_id="T"/>
<letter_ref letter_id="G"/>
<letter_ref letter_id="C"/>
</site>
<right_flank>CGTTTGACCT</right_flank>
</contributing_site>
<contributing_site sequence_id="sequence_4706" position="134" strand="plus" pvalue="1.80e-04" >
<left_flank>CTGCTTCAGC</left_flank>
<site>
<letter_ref letter_id="T"/>
<letter_ref letter_id="G"/>
<letter_ref letter_id="C"/>
<letter_ref letter_id="T"/>
<letter_ref letter_id="G"/>
<letter_ref letter_id="C"/>
</site>
<right_flank>TCTGTGAACG</right_flank>
</contributing_site>
<contributing_site sequence_id="sequence_4705" position="245" strand="minus" pvalue="1.80e-04" >
<left_flank>ATCGCGTTCT</left_flank>
<site>
<letter_ref letter_id="T"/>
<letter_ref letter_id="G"/>
<letter_ref letter_id="C"/>
<letter_ref letter_id="T"/>
<letter_ref letter_id="G"/>
<letter_ref letter_id="C"/>
</site>
<right_flank>TGCTGCTGTT</right_flank>
</contributing_site>
<contributing_site sequence_id="sequence_4705" position="239" strand="minus" pvalue="1.80e-04" >
<left_flank>TTCTTGCTGC</left_flank>
<site>
<letter_ref letter_id="T"/>
<letter_ref letter_id="G"/>
<letter_ref letter_id="C"/>
<letter_ref letter_id="T"/>
<letter_ref letter_id="G"/>
<letter_ref letter_id="C"/>
</site>
<right_flank>TGTTCAGCCT</right_flank>
</contributing_site>
<contributing_site sequence_id="sequence_4704" position="17" strand="plus" pvalue="1.80e-04" >
<left_flank>GGGGCGCCAT</left_flank>
<site>
<letter_ref letter_id="T"/>
<letter_ref letter_id="G"/>
<letter_ref letter_id="C"/>
<letter_ref letter_id="T"/>
<letter_ref letter_id="G"/>
<letter_ref letter_id="C"/>
</site>
<right_flank>AAACTTCAGA</right_flank>
</contributing_site>
<contributing_site sequence_id="sequence_4697" position="342" strand="plus" pvalue="1.80e-04" >
<left_flank>CAACCCCCTG</left_flank>
<site>
<letter_ref letter_id="T"/>
<letter_ref letter_id="G"/>
<letter_ref letter_id="C"/>
<letter_ref letter_id="T"/>
<letter_ref letter_id="G"/>
<letter_ref letter_id="C"/>
</site>
<right_flank>TGCTTCTGCC</right_flank>
</contributing_site>
<contributing_site sequence_id="sequence_4695" position="410" strand="minus" pvalue="1.80e-04" >
<left_flank>AAAATTTGCC</left_flank>
<site>
<letter_ref letter_id="T"/>
<letter_ref letter_id="G"/>
<letter_ref letter_id="C"/>
<letter_ref letter_id="T"/>
<letter_ref letter_id="G"/>
<letter_ref letter_id="C"/>
</site>
<right_flank>GTGCAGTACA</right_flank>
</contributing_site>
<contributing_site sequence_id="sequence_4693" position="25" strand="plus" pvalue="1.80e-04" >
<left_flank>CACACACCAC</left_flank>
<site>
<letter_ref letter_id="T"/>
<letter_ref letter_id="G"/>
<letter_ref letter_id="C"/>
<letter_ref letter_id="T"/>
<letter_ref letter_id="G"/>
<letter_ref letter_id="C"/>
</site>
<right_flank>AGGTTTGAAT</right_flank>
</contributing_site>
<contributing_site sequence_id="sequence_4691" position="211" strand="plus" pvalue="1.80e-04" >
<left_flank>GCAGTGCTGG</left_flank>
<site>
<letter_ref letter_id="T"/>
<letter_ref letter_id="G"/>
<letter_ref letter_id="C"/>
<letter_ref letter_id="T"/>
<letter_ref letter_id="G"/>
<letter_ref letter_id="C"/>
</site>
<right_flank>CGACGATGAT</right_flank>
</contributing_site>
<contributing_site sequence_id="sequence_4688" position="1063" strand="plus" pvalue="1.80e-04" >
<left_flank>ACCCCGACCG</left_flank>
<site>
<letter_ref letter_id="T"/>
<letter_ref letter_id="G"/>
<letter_ref letter_id="C"/>
<letter_ref letter_id="T"/>
<letter_ref letter_id="G"/>
<letter_ref letter_id="C"/>
</site>
<right_flank>GTGCCCCCCT</right_flank>
</contributing_site>
<contributing_site sequence_id="sequence_4687" position="377" strand="plus" pvalue="1.80e-04" >
<left_flank>TATCTAGATT</left_flank>
<site>
<letter_ref letter_id="T"/>
<letter_ref letter_id="G"/>
<letter_ref letter_id="C"/>
<letter_ref letter_id="T"/>
<letter_ref letter_id="G"/>
<letter_ref letter_id="C"/>
</site>
<right_flank>AGCCACTCTT</right_flank>
</contributing_site>
<contributing_site sequence_id="sequence_4686" position="91" strand="minus" pvalue="1.80e-04" >
<left_flank>ACGCACACTC</left_flank>
<site>
<letter_ref letter_id="T"/>
<letter_ref letter_id="G"/>
<letter_ref letter_id="C"/>
<letter_ref letter_id="T"/>
<letter_ref letter_id="G"/>
<letter_ref letter_id="C"/>
</site>
<right_flank>ACCTGCACGC</right_flank>
</contributing_site>
<contributing_site sequence_id="sequence_4685" position="30" strand="plus" pvalue="1.80e-04" >
<left_flank>CGTGGGCCCC</left_flank>
<site>
<letter_ref letter_id="T"/>
<letter_ref letter_id="G"/>
<letter_ref letter_id="C"/>
<letter_ref letter_id="T"/>
<letter_ref letter_id="G"/>
<letter_ref letter_id="C"/>
</site>
<right_flank>TCTGCTCTGC</right_flank>
</contributing_site>
<contributing_site sequence_id="sequence_4682" position="271" strand="minus" pvalue="1.80e-04" >
<left_flank>CTGCAGGTGT</left_flank>
<site>
<letter_ref letter_id="T"/>
<letter_ref letter_id="G"/>
<letter_ref letter_id="C"/>
<letter_ref letter_id="T"/>
<letter_ref letter_id="G"/>
<letter_ref letter_id="C"/>
</site>
<right_flank>TCAGCTTCGC</right_flank>
</contributing_site>
<contributing_site sequence_id="sequence_4682" position="241" strand="plus" pvalue="1.80e-04" >
<left_flank>ACGCGGGAGA</left_flank>
<site>
<letter_ref letter_id="T"/>
<letter_ref letter_id="G"/>
<letter_ref letter_id="C"/>
<letter_ref letter_id="T"/>
<letter_ref letter_id="G"/>
<letter_ref letter_id="C"/>
</site>
<right_flank>GCCGACGCAT</right_flank>
</contributing_site>
<contributing_site sequence_id="sequence_4680" position="94" strand="plus" pvalue="1.80e-04" >
<left_flank>CTGATGTCGG</left_flank>
<site>
<letter_ref letter_id="T"/>
<letter_ref letter_id="G"/>
<letter_ref letter_id="C"/>
<letter_ref letter_id="T"/>
<letter_ref letter_id="G"/>
<letter_ref letter_id="C"/>
</site>
<right_flank>GCAGCTCCGC</right_flank>
</contributing_site>
<contributing_site sequence_id="sequence_4679" position="251" strand="plus" pvalue="1.80e-04" >
<left_flank>TTGATTTGCT</left_flank>
<site>
<letter_ref letter_id="T"/>
<letter_ref letter_id="G"/>
<letter_ref letter_id="C"/>
<letter_ref letter_id="T"/>
<letter_ref letter_id="G"/>
<letter_ref letter_id="C"/>
</site>
<right_flank>TTGCTTCCCC</right_flank>
</contributing_site>
<contributing_site sequence_id="sequence_4671" position="157" strand="plus" pvalue="1.80e-04" >
<left_flank>GCCAATGCGG</left_flank>
<site>
<letter_ref letter_id="T"/>
<letter_ref letter_id="G"/>
<letter_ref letter_id="C"/>
<letter_ref letter_id="T"/>
<letter_ref letter_id="G"/>
<letter_ref letter_id="C"/>
</site>
<right_flank>CGGGGCCCAT</right_flank>
</contributing_site>
<contributing_site sequence_id="sequence_4667" position="349" strand="minus" pvalue="1.80e-04" >
<left_flank>CACCGCGGCG</left_flank>
<site>
<letter_ref letter_id="T"/>
<letter_ref letter_id="G"/>
<letter_ref letter_id="C"/>
<letter_ref letter_id="T"/>
<letter_ref letter_id="G"/>
<letter_ref letter_id="C"/>
</site>
<right_flank>TCCCACGGCT</right_flank>
</contributing_site>
<contributing_site sequence_id="sequence_4664" position="203" strand="minus" pvalue="1.80e-04" >
<left_flank>TGCTGGCTGC</left_flank>
<site>
<letter_ref letter_id="T"/>
<letter_ref letter_id="G"/>
<letter_ref letter_id="C"/>
<letter_ref letter_id="T"/>
<letter_ref letter_id="G"/>
<letter_ref letter_id="C"/>
</site>
<right_flank>TGCTGCTGTT</right_flank>
</contributing_site>
<contributing_site sequence_id="sequence_4664" position="197" strand="minus" pvalue="1.80e-04" >
<left_flank>CTGCTGCTGC</left_flank>
<site>
<letter_ref letter_id="T"/>
<letter_ref letter_id="G"/>
<letter_ref letter_id="C"/>
<letter_ref letter_id="T"/>
<letter_ref letter_id="G"/>
<letter_ref letter_id="C"/>
</site>
<right_flank>TGTTTGCTTT</right_flank>
</contributing_site>
<contributing_site sequence_id="sequence_4659" position="124" strand="plus" pvalue="1.80e-04" >
<left_flank>GGAGGTGTCT</left_flank>
<site>
<letter_ref letter_id="T"/>
<letter_ref letter_id="G"/>
<letter_ref letter_id="C"/>
<letter_ref letter_id="T"/>
<letter_ref letter_id="G"/>
<letter_ref letter_id="C"/>
</site>
<right_flank>TGGGTACCGA</right_flank>
</contributing_site>
<contributing_site sequence_id="sequence_4659" position="72" strand="plus" pvalue="1.80e-04" >
<left_flank>TGGCGTGGCT</left_flank>
<site>
<letter_ref letter_id="T"/>
<letter_ref letter_id="G"/>
<letter_ref letter_id="C"/>
<letter_ref letter_id="T"/>
<letter_ref letter_id="G"/>
<letter_ref letter_id="C"/>
</site>
<right_flank>CTCCGCAATG</right_flank>
</contributing_site>
<contributing_site sequence_id="sequence_4650" position="85" strand="plus" pvalue="1.80e-04" >
<left_flank>ACATCCCAAC</left_flank>
<site>
<letter_ref letter_id="T"/>
<letter_ref letter_id="G"/>
<letter_ref letter_id="C"/>
<letter_ref letter_id="T"/>
<letter_ref letter_id="G"/>
<letter_ref letter_id="C"/>
</site>
<right_flank>TCCAGCTTGC</right_flank>
</contributing_site>
<contributing_site sequence_id="sequence_4635" position="189" strand="minus" pvalue="1.80e-04" >
<left_flank>GACCTGCTAC</left_flank>
<site>
<letter_ref letter_id="T"/>
<letter_ref letter_id="G"/>
<letter_ref letter_id="C"/>
<letter_ref letter_id="T"/>
<letter_ref letter_id="G"/>
<letter_ref letter_id="C"/>
</site>
<right_flank>CTAGTGCTGC</right_flank>
</contributing_site>
<contributing_site sequence_id="sequence_4635" position="179" strand="minus" pvalue="1.80e-04" >
<left_flank>TGCTGCCTAG</left_flank>
<site>
<letter_ref letter_id="T"/>
<letter_ref letter_id="G"/>
<letter_ref letter_id="C"/>
<letter_ref letter_id="T"/>
<letter_ref letter_id="G"/>
<letter_ref letter_id="C"/>
</site>
<right_flank>CCAGTGCCCC</right_flank>
</contributing_site>
<contributing_site sequence_id="sequence_4635" position="121" strand="minus" pvalue="1.80e-04" >
<left_flank>TCTGCCCCGG</left_flank>
<site>
<letter_ref letter_id="T"/>
<letter_ref letter_id="G"/>
<letter_ref letter_id="C"/>
<letter_ref letter_id="T"/>
<letter_ref letter_id="G"/>
<letter_ref letter_id="C"/>
</site>
<right_flank>ACAACCCCTG</right_flank>
</contributing_site>
<contributing_site sequence_id="sequence_4629" position="98" strand="minus" pvalue="1.80e-04" >
<left_flank>ATTGCTCTTG</left_flank>
<site>
<letter_ref letter_id="T"/>
<letter_ref letter_id="G"/>
<letter_ref letter_id="C"/>
<letter_ref letter_id="T"/>
<letter_ref letter_id="G"/>
<letter_ref letter_id="C"/>
</site>
<right_flank>TGGTCTCTTT</right_flank>
</contributing_site>
<contributing_site sequence_id="sequence_4614" position="162" strand="minus" pvalue="1.80e-04" >
<left_flank>GATATTGCCT</left_flank>
<site>
<letter_ref letter_id="T"/>
<letter_ref letter_id="G"/>
<letter_ref letter_id="C"/>
<letter_ref letter_id="T"/>
<letter_ref letter_id="G"/>
<letter_ref letter_id="C"/>
</site>
<right_flank>TGGCCGCCTT</right_flank>
</contributing_site>
<contributing_site sequence_id="sequence_4606" position="135" strand="minus" pvalue="1.80e-04" >
<left_flank>CCTTCTGCTC</left_flank>
<site>
<letter_ref letter_id="T"/>
<letter_ref letter_id="G"/>
<letter_ref letter_id="C"/>
<letter_ref letter_id="T"/>
<letter_ref letter_id="G"/>
<letter_ref letter_id="C"/>
</site>
<right_flank>CCAATTCCAA</right_flank>
</contributing_site>
<contributing_site sequence_id="sequence_4602" position="440" strand="plus" pvalue="1.80e-04" >
<left_flank>TACCTACCAA</left_flank>
<site>
<letter_ref letter_id="T"/>
<letter_ref letter_id="G"/>
<letter_ref letter_id="C"/>
<letter_ref letter_id="T"/>
<letter_ref letter_id="G"/>
<letter_ref letter_id="C"/>
</site>
<right_flank>ATACAGATAT</right_flank>
</contributing_site>
<contributing_site sequence_id="sequence_4602" position="279" strand="minus" pvalue="1.80e-04" >
<left_flank>ATTCGAGATT</left_flank>
<site>
<letter_ref letter_id="T"/>
<letter_ref letter_id="G"/>
<letter_ref letter_id="C"/>
<letter_ref letter_id="T"/>
<letter_ref letter_id="G"/>
<letter_ref letter_id="C"/>
</site>
<right_flank>TGGTGGTTCT</right_flank>
</contributing_site>
<contributing_site sequence_id="sequence_4600" position="177" strand="plus" pvalue="1.80e-04" >
<left_flank>GTGGGTTAAT</left_flank>
<site>
<letter_ref letter_id="T"/>
<letter_ref letter_id="G"/>
<letter_ref letter_id="C"/>
<letter_ref letter_id="T"/>
<letter_ref letter_id="G"/>
<letter_ref letter_id="C"/>
</site>
<right_flank>TATGATGGGA</right_flank>
</contributing_site>
<contributing_site sequence_id="sequence_4593" position="368" strand="minus" pvalue="1.80e-04" >
<left_flank>TGTACAGAAA</left_flank>
<site>
<letter_ref letter_id="T"/>
<letter_ref letter_id="G"/>
<letter_ref letter_id="C"/>
<letter_ref letter_id="T"/>
<letter_ref letter_id="G"/>
<letter_ref letter_id="C"/>
</site>
<right_flank>TGTCTTCCGC</right_flank>
</contributing_site>
<contributing_site sequence_id="sequence_4571" position="235" strand="plus" pvalue="1.80e-04" >
<left_flank>CTCACCACGT</left_flank>
<site>
<letter_ref letter_id="T"/>
<letter_ref letter_id="G"/>
<letter_ref letter_id="C"/>
<letter_ref letter_id="T"/>
<letter_ref letter_id="G"/>
<letter_ref letter_id="C"/>
</site>
<right_flank>CGCGGGAGAG</right_flank>
</contributing_site>
<contributing_site sequence_id="sequence_4570" position="250" strand="plus" pvalue="1.80e-04" >
<left_flank>ACCAGCCGGC</left_flank>
<site>
<letter_ref letter_id="T"/>
<letter_ref letter_id="G"/>
<letter_ref letter_id="C"/>
<letter_ref letter_id="T"/>
<letter_ref letter_id="G"/>
<letter_ref letter_id="C"/>
</site>
<right_flank>ACCGCTCCCT</right_flank>
</contributing_site>
<contributing_site sequence_id="sequence_4566" position="461" strand="plus" pvalue="1.80e-04" >
<left_flank>TAACCAACCC</left_flank>
<site>
<letter_ref letter_id="T"/>
<letter_ref letter_id="G"/>
<letter_ref letter_id="C"/>
<letter_ref letter_id="T"/>
<letter_ref letter_id="G"/>
<letter_ref letter_id="C"/>
</site>
<right_flank>ATTGTCTTGA</right_flank>
</contributing_site>
<contributing_site sequence_id="sequence_4563" position="134" strand="plus" pvalue="1.80e-04" >
<left_flank>CACAGAATTT</left_flank>
<site>
<letter_ref letter_id="T"/>
<letter_ref letter_id="G"/>
<letter_ref letter_id="C"/>
<letter_ref letter_id="T"/>
<letter_ref letter_id="G"/>
<letter_ref letter_id="C"/>
</site>
<right_flank>ATGCTGGGCC</right_flank>
</contributing_site>
<contributing_site sequence_id="sequence_4561" position="1401" strand="plus" pvalue="1.80e-04" >
<left_flank>TTCCCTGACT</left_flank>
<site>
<letter_ref letter_id="T"/>
<letter_ref letter_id="G"/>
<letter_ref letter_id="C"/>
<letter_ref letter_id="T"/>
<letter_ref letter_id="G"/>
<letter_ref letter_id="C"/>
</site>
<right_flank>ATCAAAAACT</right_flank>
</contributing_site>
<contributing_site sequence_id="sequence_4560" position="3824" strand="plus" pvalue="1.80e-04" >
<left_flank>CCCCTTGGAC</left_flank>
<site>
<letter_ref letter_id="T"/>
<letter_ref letter_id="G"/>
<letter_ref letter_id="C"/>
<letter_ref letter_id="T"/>
<letter_ref letter_id="G"/>
<letter_ref letter_id="C"/>
</site>
<right_flank>GAAAAACACC</right_flank>
</contributing_site>
<contributing_site sequence_id="sequence_4559" position="1347" strand="plus" pvalue="1.80e-04" >
<left_flank>ATACCCGTGT</left_flank>
<site>
<letter_ref letter_id="T"/>
<letter_ref letter_id="G"/>
<letter_ref letter_id="C"/>
<letter_ref letter_id="T"/>
<letter_ref letter_id="G"/>
<letter_ref letter_id="C"/>
</site>
<right_flank>GTTTATCCGA</right_flank>
</contributing_site>
<contributing_site sequence_id="sequence_4551" position="399" strand="minus" pvalue="1.80e-04" >
<left_flank>CCCACCCGTC</left_flank>
<site>
<letter_ref letter_id="T"/>
<letter_ref letter_id="G"/>
<letter_ref letter_id="C"/>
<letter_ref letter_id="T"/>
<letter_ref letter_id="G"/>
<letter_ref letter_id="C"/>
</site>
<right_flank>GGTCGTATTT</right_flank>
</contributing_site>
<contributing_site sequence_id="sequence_4551" position="320" strand="minus" pvalue="1.80e-04" >
<left_flank>ACTAGGGTTT</left_flank>
<site>
<letter_ref letter_id="T"/>
<letter_ref letter_id="G"/>
<letter_ref letter_id="C"/>
<letter_ref letter_id="T"/>
<letter_ref letter_id="G"/>
<letter_ref letter_id="C"/>
</site>
<right_flank>CGGAATCTTC</right_flank>
</contributing_site>
<contributing_site sequence_id="sequence_4550" position="120" strand="minus" pvalue="1.80e-04" >
<left_flank>TCCGGTTGGT</left_flank>
<site>
<letter_ref letter_id="T"/>
<letter_ref letter_id="G"/>
<letter_ref letter_id="C"/>
<letter_ref letter_id="T"/>
<letter_ref letter_id="G"/>
<letter_ref letter_id="C"/>
</site>
<right_flank>CGACTTGCCG</right_flank>
</contributing_site>
<contributing_site sequence_id="sequence_4549" position="317" strand="minus" pvalue="1.80e-04" >
<left_flank>TCGCCGGCTC</left_flank>
<site>
<letter_ref letter_id="T"/>
<letter_ref letter_id="G"/>
<letter_ref letter_id="C"/>
<letter_ref letter_id="T"/>
<letter_ref letter_id="G"/>
<letter_ref letter_id="C"/>
</site>
<right_flank>TCCTCGAGAC</right_flank>
</contributing_site>
<contributing_site sequence_id="sequence_4548" position="373" strand="minus" pvalue="1.80e-04" >
<left_flank>CCAGTCTGGT</left_flank>
<site>
<letter_ref letter_id="T"/>
<letter_ref letter_id="G"/>
<letter_ref letter_id="C"/>
<letter_ref letter_id="T"/>
<letter_ref letter_id="G"/>
<letter_ref letter_id="C"/>
</site>
<right_flank>ATCGGACCCC</right_flank>
</contributing_site>
<contributing_site sequence_id="sequence_4548" position="348" strand="plus" pvalue="1.80e-04" >
<left_flank>CGACCAGGAC</left_flank>
<site>
<letter_ref letter_id="T"/>
<letter_ref letter_id="G"/>
<letter_ref letter_id="C"/>
<letter_ref letter_id="T"/>
<letter_ref letter_id="G"/>
<letter_ref letter_id="C"/>
</site>
<right_flank>CGGTGGGTTG</right_flank>
</contributing_site>
<contributing_site sequence_id="sequence_4546" position="252" strand="minus" pvalue="1.80e-04" >
<left_flank>GTC</left_flank>
<site>
<letter_ref letter_id="T"/>
<letter_ref letter_id="G"/>
<letter_ref letter_id="C"/>
<letter_ref letter_id="T"/>
<letter_ref letter_id="G"/>
<letter_ref letter_id="C"/>
</site>
<right_flank>GAGACGACGA</right_flank>
</contributing_site>
<contributing_site sequence_id="sequence_4546" position="111" strand="minus" pvalue="1.80e-04" >
<left_flank>CTCCTGCCGC</left_flank>
<site>
<letter_ref letter_id="T"/>
<letter_ref letter_id="G"/>
<letter_ref letter_id="C"/>
<letter_ref letter_id="T"/>
<letter_ref letter_id="G"/>
<letter_ref letter_id="C"/>
</site>
<right_flank>TAGTGGTGGT</right_flank>
</contributing_site>
<contributing_site sequence_id="sequence_4538" position="336" strand="minus" pvalue="1.80e-04" >
<left_flank>TTGCGGCGGG</left_flank>
<site>
<letter_ref letter_id="T"/>
<letter_ref letter_id="G"/>
<letter_ref letter_id="C"/>
<letter_ref letter_id="T"/>
<letter_ref letter_id="G"/>
<letter_ref letter_id="C"/>
</site>
<right_flank>TAGTACTGGT</right_flank>
</contributing_site>
<contributing_site sequence_id="sequence_4533" position="1" strand="plus" pvalue="1.80e-04" >
<left_flank>C</left_flank>
<site>
<letter_ref letter_id="T"/>
<letter_ref letter_id="G"/>
<letter_ref letter_id="C"/>
<letter_ref letter_id="T"/>
<letter_ref letter_id="G"/>
<letter_ref letter_id="C"/>
</site>
<right_flank>GGCGGTCGGG</right_flank>
</contributing_site>
<contributing_site sequence_id="sequence_4531" position="234" strand="plus" pvalue="1.80e-04" >
<left_flank>AGATATGTTC</left_flank>
<site>
<letter_ref letter_id="T"/>
<letter_ref letter_id="G"/>
<letter_ref letter_id="C"/>
<letter_ref letter_id="T"/>
<letter_ref letter_id="G"/>
<letter_ref letter_id="C"/>
</site>
<right_flank>TCTTGTGAGA</right_flank>
</contributing_site>
<contributing_site sequence_id="sequence_4528" position="180" strand="plus" pvalue="1.80e-04" >
<left_flank>GCAGCAGCAG</left_flank>
<site>
<letter_ref letter_id="T"/>
<letter_ref letter_id="G"/>
<letter_ref letter_id="C"/>
<letter_ref letter_id="T"/>
<letter_ref letter_id="G"/>
<letter_ref letter_id="C"/>
</site>
<right_flank>TGGTAGCAAT</right_flank>
</contributing_site>
<contributing_site sequence_id="sequence_4528" position="170" strand="minus" pvalue="1.80e-04" >
<left_flank>GCAGCACTGC</left_flank>
<site>
<letter_ref letter_id="T"/>
<letter_ref letter_id="G"/>
<letter_ref letter_id="C"/>
<letter_ref letter_id="T"/>
<letter_ref letter_id="G"/>
<letter_ref letter_id="C"/>
</site>
<right_flank>CAACACAACC</right_flank>
</contributing_site>
<contributing_site sequence_id="sequence_4526" position="386" strand="minus" pvalue="1.80e-04" >
<left_flank>CTGCGGTCCC</left_flank>
<site>
<letter_ref letter_id="T"/>
<letter_ref letter_id="G"/>
<letter_ref letter_id="C"/>
<letter_ref letter_id="T"/>
<letter_ref letter_id="G"/>
<letter_ref letter_id="C"/>
</site>
<right_flank>ATCCGCGCGC</right_flank>
</contributing_site>
<contributing_site sequence_id="sequence_4521" position="19" strand="minus" pvalue="1.80e-04" >
<left_flank>CGGCAGATGC</left_flank>
<site>
<letter_ref letter_id="T"/>
<letter_ref letter_id="G"/>
<letter_ref letter_id="C"/>
<letter_ref letter_id="T"/>
<letter_ref letter_id="G"/>
<letter_ref letter_id="C"/>
</site>
<right_flank>CGGGACGAGG</right_flank>
</contributing_site>
<contributing_site sequence_id="sequence_4514" position="232" strand="minus" pvalue="1.80e-04" >
<left_flank>CTCCGCTCGA</left_flank>
<site>
<letter_ref letter_id="T"/>
<letter_ref letter_id="G"/>
<letter_ref letter_id="C"/>
<letter_ref letter_id="T"/>
<letter_ref letter_id="G"/>
<letter_ref letter_id="C"/>
</site>
<right_flank>AACGACTGCA</right_flank>
</contributing_site>
<contributing_site sequence_id="sequence_4497" position="55" strand="plus" pvalue="1.80e-04" >
<left_flank>GGAGCAAAGG</left_flank>
<site>
<letter_ref letter_id="T"/>
<letter_ref letter_id="G"/>
<letter_ref letter_id="C"/>
<letter_ref letter_id="T"/>
<letter_ref letter_id="G"/>
<letter_ref letter_id="C"/>
</site>
<right_flank>CCCATCCCAA</right_flank>
</contributing_site>
<contributing_site sequence_id="sequence_4478" position="669" strand="minus" pvalue="1.80e-04" >
<left_flank>GGGAGGGCAT</left_flank>
<site>
<letter_ref letter_id="T"/>
<letter_ref letter_id="G"/>
<letter_ref letter_id="C"/>
<letter_ref letter_id="T"/>
<letter_ref letter_id="G"/>
<letter_ref letter_id="C"/>
</site>
<right_flank>TTTCTTTCTG</right_flank>
</contributing_site>
<contributing_site sequence_id="sequence_4477" position="85" strand="plus" pvalue="1.80e-04" >
<left_flank>CGACTGGACG</left_flank>
<site>
<letter_ref letter_id="T"/>
<letter_ref letter_id="G"/>
<letter_ref letter_id="C"/>
<letter_ref letter_id="T"/>
<letter_ref letter_id="G"/>
<letter_ref letter_id="C"/>
</site>
<right_flank>AACCTTGGGA</right_flank>
</contributing_site>
<contributing_site sequence_id="sequence_4472" position="8" strand="minus" pvalue="1.80e-04" >
<left_flank>CGCCGTTGCA</left_flank>
<site>
<letter_ref letter_id="T"/>
<letter_ref letter_id="G"/>
<letter_ref letter_id="C"/>
<letter_ref letter_id="T"/>
<letter_ref letter_id="G"/>
<letter_ref letter_id="C"/>
</site>
<right_flank>CACGGCCG</right_flank>
</contributing_site>
<contributing_site sequence_id="sequence_4464" position="149" strand="minus" pvalue="1.80e-04" >
<left_flank>TGGCCGCGGG</left_flank>
<site>
<letter_ref letter_id="T"/>
<letter_ref letter_id="G"/>
<letter_ref letter_id="C"/>
<letter_ref letter_id="T"/>
<letter_ref letter_id="G"/>
<letter_ref letter_id="C"/>
</site>
<right_flank>GCCGACCAAT</right_flank>
</contributing_site>
<contributing_site sequence_id="sequence_4457" position="349" strand="minus" pvalue="1.80e-04" >
<left_flank>TATTTTTTTT</left_flank>
<site>
<letter_ref letter_id="T"/>
<letter_ref letter_id="G"/>
<letter_ref letter_id="C"/>
<letter_ref letter_id="T"/>
<letter_ref letter_id="G"/>
<letter_ref letter_id="C"/>
</site>
<right_flank>ATTTATATCG</right_flank>
</contributing_site>
<contributing_site sequence_id="sequence_4453" position="446" strand="plus" pvalue="1.80e-04" >
<left_flank>AGCTTAAGCG</left_flank>
<site>
<letter_ref letter_id="T"/>
<letter_ref letter_id="G"/>
<letter_ref letter_id="C"/>
<letter_ref letter_id="T"/>
<letter_ref letter_id="G"/>
<letter_ref letter_id="C"/>
</site>
<right_flank>CCAAGAGTGC</right_flank>
</contributing_site>
<contributing_site sequence_id="sequence_4448" position="45" strand="plus" pvalue="1.80e-04" >
<left_flank>GGTGCCGGCC</left_flank>
<site>
<letter_ref letter_id="T"/>
<letter_ref letter_id="G"/>
<letter_ref letter_id="C"/>
<letter_ref letter_id="T"/>
<letter_ref letter_id="G"/>
<letter_ref letter_id="C"/>
</site>
<right_flank>GGGTACGTCT</right_flank>
</contributing_site>
<contributing_site sequence_id="sequence_4445" position="268" strand="minus" pvalue="1.80e-04" >
<left_flank>AGCCGCGTGC</left_flank>
<site>
<letter_ref letter_id="T"/>
<letter_ref letter_id="G"/>
<letter_ref letter_id="C"/>
<letter_ref letter_id="T"/>
<letter_ref letter_id="G"/>
<letter_ref letter_id="C"/>
</site>
<right_flank>TGCCCACCGT</right_flank>
</contributing_site>
<contributing_site sequence_id="sequence_4445" position="159" strand="minus" pvalue="1.80e-04" >
<left_flank>GCCGGCGTGC</left_flank>
<site>
<letter_ref letter_id="T"/>
<letter_ref letter_id="G"/>
<letter_ref letter_id="C"/>
<letter_ref letter_id="T"/>
<letter_ref letter_id="G"/>
<letter_ref letter_id="C"/>
</site>
<right_flank>TGGTCGCCAT</right_flank>
</contributing_site>
<contributing_site sequence_id="sequence_4441" position="50" strand="plus" pvalue="1.80e-04" >
<left_flank>ACTCGTCCTT</left_flank>
<site>
<letter_ref letter_id="T"/>
<letter_ref letter_id="G"/>
<letter_ref letter_id="C"/>
<letter_ref letter_id="T"/>
<letter_ref letter_id="G"/>
<letter_ref letter_id="C"/>
</site>
<right_flank>AGCGCGGGGG</right_flank>
</contributing_site>
<contributing_site sequence_id="sequence_4440" position="189" strand="minus" pvalue="1.80e-04" >
<left_flank>TCGAGGTCTC</left_flank>
<site>
<letter_ref letter_id="T"/>
<letter_ref letter_id="G"/>
<letter_ref letter_id="C"/>
<letter_ref letter_id="T"/>
<letter_ref letter_id="G"/>
<letter_ref letter_id="C"/>
</site>
<right_flank>GTGAACTGAA</right_flank>
</contributing_site>
<contributing_site sequence_id="sequence_4439" position="461" strand="plus" pvalue="1.80e-04" >
<left_flank>TCCTATAAAT</left_flank>
<site>
<letter_ref letter_id="T"/>
<letter_ref letter_id="G"/>
<letter_ref letter_id="C"/>
<letter_ref letter_id="T"/>
<letter_ref letter_id="G"/>
<letter_ref letter_id="C"/>
</site>
<right_flank>CACCACCACT</right_flank>
</contributing_site>
<contributing_site sequence_id="sequence_4436" position="83" strand="plus" pvalue="1.80e-04" >
<left_flank>GTCGGCATCC</left_flank>
<site>
<letter_ref letter_id="T"/>
<letter_ref letter_id="G"/>
<letter_ref letter_id="C"/>
<letter_ref letter_id="T"/>
<letter_ref letter_id="G"/>
<letter_ref letter_id="C"/>
</site>
<right_flank>CGCTGGCGCT</right_flank>
</contributing_site>
<contributing_site sequence_id="sequence_4431" position="89" strand="minus" pvalue="1.80e-04" >
<left_flank>CCTGTTTCCA</left_flank>
<site>
<letter_ref letter_id="T"/>
<letter_ref letter_id="G"/>
<letter_ref letter_id="C"/>
<letter_ref letter_id="T"/>
<letter_ref letter_id="G"/>
<letter_ref letter_id="C"/>
</site>
<right_flank>GATCGAATGG</right_flank>
</contributing_site>
<contributing_site sequence_id="sequence_4425" position="148" strand="minus" pvalue="1.80e-04" >
<left_flank>CCCTCGTGTG</left_flank>
<site>
<letter_ref letter_id="T"/>
<letter_ref letter_id="G"/>
<letter_ref letter_id="C"/>
<letter_ref letter_id="T"/>
<letter_ref letter_id="G"/>
<letter_ref letter_id="C"/>
</site>
<right_flank>ACACATTACC</right_flank>
</contributing_site>
<contributing_site sequence_id="sequence_4422" position="211" strand="minus" pvalue="1.80e-04" >
<left_flank>TTGCTGTCGT</left_flank>
<site>
<letter_ref letter_id="T"/>
<letter_ref letter_id="G"/>
<letter_ref letter_id="C"/>
<letter_ref letter_id="T"/>
<letter_ref letter_id="G"/>
<letter_ref letter_id="C"/>
</site>
<right_flank>TCAGGTGGGG</right_flank>
</contributing_site>
<contributing_site sequence_id="sequence_4412" position="135" strand="plus" pvalue="1.80e-04" >
<left_flank>CATCTGGATC</left_flank>
<site>
<letter_ref letter_id="T"/>
<letter_ref letter_id="G"/>
<letter_ref letter_id="C"/>
<letter_ref letter_id="T"/>
<letter_ref letter_id="G"/>
<letter_ref letter_id="C"/>
</site>
<right_flank>CTAAAGGCAC</right_flank>
</contributing_site>
<contributing_site sequence_id="sequence_4411" position="515" strand="minus" pvalue="1.80e-04" >
<left_flank>GGTGAATGTG</left_flank>
<site>
<letter_ref letter_id="T"/>
<letter_ref letter_id="G"/>
<letter_ref letter_id="C"/>
<letter_ref letter_id="T"/>
<letter_ref letter_id="G"/>
<letter_ref letter_id="C"/>
</site>
<right_flank>ACTTTGAGCT</right_flank>
</contributing_site>
<contributing_site sequence_id="sequence_4408" position="190" strand="minus" pvalue="1.80e-04" >
<left_flank>TGCGCCATGG</left_flank>
<site>
<letter_ref letter_id="T"/>
<letter_ref letter_id="G"/>
<letter_ref letter_id="C"/>
<letter_ref letter_id="T"/>
<letter_ref letter_id="G"/>
<letter_ref letter_id="C"/>
</site>
<right_flank>CGACAGGCAT</right_flank>
</contributing_site>
<contributing_site sequence_id="sequence_4399" position="113" strand="plus" pvalue="1.80e-04" >
<left_flank>CGTAATCCCG</left_flank>
<site>
<letter_ref letter_id="T"/>
<letter_ref letter_id="G"/>
<letter_ref letter_id="C"/>
<letter_ref letter_id="T"/>
<letter_ref letter_id="G"/>
<letter_ref letter_id="C"/>
</site>
<right_flank>GGACGAGGAG</right_flank>
</contributing_site>
<contributing_site sequence_id="sequence_4394" position="315" strand="plus" pvalue="1.80e-04" >
<left_flank>CTCTGATATT</left_flank>
<site>
<letter_ref letter_id="T"/>
<letter_ref letter_id="G"/>
<letter_ref letter_id="C"/>
<letter_ref letter_id="T"/>
<letter_ref letter_id="G"/>
<letter_ref letter_id="C"/>
</site>
<right_flank>TCCTC</right_flank>
</contributing_site>
<contributing_site sequence_id="sequence_4392" position="87" strand="minus" pvalue="1.80e-04" >
<left_flank>CGGTCGTCCC</left_flank>
<site>
<letter_ref letter_id="T"/>
<letter_ref letter_id="G"/>
<letter_ref letter_id="C"/>
<letter_ref letter_id="T"/>
<letter_ref letter_id="G"/>
<letter_ref letter_id="C"/>
</site>
<right_flank>CGAAGACGTA</right_flank>
</contributing_site>
<contributing_site sequence_id="sequence_4373" position="237" strand="plus" pvalue="1.80e-04" >
<left_flank>GATTCGGATT</left_flank>
<site>
<letter_ref letter_id="T"/>
<letter_ref letter_id="G"/>
<letter_ref letter_id="C"/>
<letter_ref letter_id="T"/>
<letter_ref letter_id="G"/>
<letter_ref letter_id="C"/>
</site>
<right_flank>CCAGCCAAAG</right_flank>
</contributing_site>
<contributing_site sequence_id="sequence_4371" position="795" strand="minus" pvalue="1.80e-04" >
<left_flank>ATCGCTCCAG</left_flank>
<site>
<letter_ref letter_id="T"/>
<letter_ref letter_id="G"/>
<letter_ref letter_id="C"/>
<letter_ref letter_id="T"/>
<letter_ref letter_id="G"/>
<letter_ref letter_id="C"/>
</site>
<right_flank>TCGCTCGCGG</right_flank>
</contributing_site>
<contributing_site sequence_id="sequence_4367" position="158" strand="minus" pvalue="1.80e-04" >
<left_flank>CAGATTTGTT</left_flank>
<site>
<letter_ref letter_id="T"/>
<letter_ref letter_id="G"/>
<letter_ref letter_id="C"/>
<letter_ref letter_id="T"/>
<letter_ref letter_id="G"/>
<letter_ref letter_id="C"/>
</site>
<right_flank>GTGCTGTCTA</right_flank>
</contributing_site>
<contributing_site sequence_id="sequence_4365" position="43" strand="minus" pvalue="1.80e-04" >
<left_flank>CGTGCTGGCG</left_flank>
<site>
<letter_ref letter_id="T"/>
<letter_ref letter_id="G"/>
<letter_ref letter_id="C"/>
<letter_ref letter_id="T"/>
<letter_ref letter_id="G"/>
<letter_ref letter_id="C"/>
</site>
<right_flank>CGGTGCGGTG</right_flank>
</contributing_site>
<contributing_site sequence_id="sequence_4362" position="297" strand="minus" pvalue="1.80e-04" >
<left_flank>CTTCCATTTA</left_flank>
<site>
<letter_ref letter_id="T"/>
<letter_ref letter_id="G"/>
<letter_ref letter_id="C"/>
<letter_ref letter_id="T"/>
<letter_ref letter_id="G"/>
<letter_ref letter_id="C"/>
</site>
<right_flank>CTTGGCCATG</right_flank>
</contributing_site>
<contributing_site sequence_id="sequence_4362" position="6" strand="minus" pvalue="1.80e-04" >
<left_flank>CGAAAAGGAC</left_flank>
<site>
<letter_ref letter_id="T"/>
<letter_ref letter_id="G"/>
<letter_ref letter_id="C"/>
<letter_ref letter_id="T"/>
<letter_ref letter_id="G"/>
<letter_ref letter_id="C"/>
</site>
<right_flank>CGAATG</right_flank>
</contributing_site>
<contributing_site sequence_id="sequence_4346" position="320" strand="plus" pvalue="1.80e-04" >
<left_flank>CATCTGCTGC</left_flank>
<site>
<letter_ref letter_id="T"/>
<letter_ref letter_id="G"/>
<letter_ref letter_id="C"/>
<letter_ref letter_id="T"/>
<letter_ref letter_id="G"/>
<letter_ref letter_id="C"/>
</site>
<right_flank>TAATAGTGCG</right_flank>
</contributing_site>
<contributing_site sequence_id="sequence_4346" position="314" strand="plus" pvalue="1.80e-04" >
<left_flank>TGAATTCATC</left_flank>
<site>
<letter_ref letter_id="T"/>
<letter_ref letter_id="G"/>
<letter_ref letter_id="C"/>
<letter_ref letter_id="T"/>
<letter_ref letter_id="G"/>
<letter_ref letter_id="C"/>
</site>
<right_flank>TGCTGCTAAT</right_flank>
</contributing_site>
<contributing_site sequence_id="sequence_4343" position="221" strand="minus" pvalue="1.80e-04" >
<left_flank>CCGCTGCAGA</left_flank>
<site>
<letter_ref letter_id="T"/>
<letter_ref letter_id="G"/>
<letter_ref letter_id="C"/>
<letter_ref letter_id="T"/>
<letter_ref letter_id="G"/>
<letter_ref letter_id="C"/>
</site>
<right_flank>GAGGCAGCTA</right_flank>
</contributing_site>
<contributing_site sequence_id="sequence_4343" position="92" strand="plus" pvalue="1.80e-04" >
<left_flank>TGACGGGAGC</left_flank>
<site>
<letter_ref letter_id="T"/>
<letter_ref letter_id="G"/>
<letter_ref letter_id="C"/>
<letter_ref letter_id="T"/>
<letter_ref letter_id="G"/>
<letter_ref letter_id="C"/>
</site>
<right_flank>GTCCACGCCA</right_flank>
</contributing_site>
<contributing_site sequence_id="sequence_4341" position="10" strand="minus" pvalue="1.80e-04" >
<left_flank>TCGTCATCGA</left_flank>
<site>
<letter_ref letter_id="T"/>
<letter_ref letter_id="G"/>
<letter_ref letter_id="C"/>
<letter_ref letter_id="T"/>
<letter_ref letter_id="G"/>
<letter_ref letter_id="C"/>
</site>
<right_flank>CGTGTCTTGG</right_flank>
</contributing_site>
<contributing_site sequence_id="sequence_4337" position="239" strand="plus" pvalue="1.80e-04" >
<left_flank>TTTCGATTGC</left_flank>
<site>
<letter_ref letter_id="T"/>
<letter_ref letter_id="G"/>
<letter_ref letter_id="C"/>
<letter_ref letter_id="T"/>
<letter_ref letter_id="G"/>
<letter_ref letter_id="C"/>
</site>
<right_flank>TCGCAACCGC</right_flank>
</contributing_site>
<contributing_site sequence_id="sequence_4336" position="30" strand="minus" pvalue="1.80e-04" >
<left_flank>CCCTTCGTCT</left_flank>
<site>
<letter_ref letter_id="T"/>
<letter_ref letter_id="G"/>
<letter_ref letter_id="C"/>
<letter_ref letter_id="T"/>
<letter_ref letter_id="G"/>
<letter_ref letter_id="C"/>
</site>
<right_flank>TCCCAGTCCT</right_flank>
</contributing_site>
<contributing_site sequence_id="sequence_4333" position="585" strand="plus" pvalue="1.80e-04" >
<left_flank>GCGGGATCGC</left_flank>
<site>
<letter_ref letter_id="T"/>
<letter_ref letter_id="G"/>
<letter_ref letter_id="C"/>
<letter_ref letter_id="T"/>
<letter_ref letter_id="G"/>
<letter_ref letter_id="C"/>
</site>
<right_flank>TGGCTTCTGC</right_flank>
</contributing_site>
<contributing_site sequence_id="sequence_4330" position="298" strand="minus" pvalue="1.80e-04" >
<left_flank>TACCAGAGGC</left_flank>
<site>
<letter_ref letter_id="T"/>
<letter_ref letter_id="G"/>
<letter_ref letter_id="C"/>
<letter_ref letter_id="T"/>
<letter_ref letter_id="G"/>
<letter_ref letter_id="C"/>
</site>
<right_flank>GAAGTGGCAG</right_flank>
</contributing_site>
<contributing_site sequence_id="sequence_4330" position="133" strand="minus" pvalue="1.80e-04" >
<left_flank>GCGCGTCCTC</left_flank>
<site>
<letter_ref letter_id="T"/>
<letter_ref letter_id="G"/>
<letter_ref letter_id="C"/>
<letter_ref letter_id="T"/>
<letter_ref letter_id="G"/>
<letter_ref letter_id="C"/>
</site>
<right_flank>TCCTCCCGTG</right_flank>
</contributing_site>
<contributing_site sequence_id="sequence_4327" position="503" strand="minus" pvalue="1.80e-04" >
<left_flank>ACCTGTGCAG</left_flank>
<site>
<letter_ref letter_id="T"/>
<letter_ref letter_id="G"/>
<letter_ref letter_id="C"/>
<letter_ref letter_id="T"/>
<letter_ref letter_id="G"/>
<letter_ref letter_id="C"/>
</site>
<right_flank>CGGCATCTGC</right_flank>
</contributing_site>
<contributing_site sequence_id="sequence_4327" position="481" strand="plus" pvalue="1.80e-04" >
<left_flank>TCCCTCAAAG</left_flank>
<site>
<letter_ref letter_id="T"/>
<letter_ref letter_id="G"/>
<letter_ref letter_id="C"/>
<letter_ref letter_id="T"/>
<letter_ref letter_id="G"/>
<letter_ref letter_id="C"/>
</site>
<right_flank>TTGTTGGCAG</right_flank>
</contributing_site>
<contributing_site sequence_id="sequence_4321" position="102" strand="plus" pvalue="1.80e-04" >
<left_flank>ATATTCAGAC</left_flank>
<site>
<letter_ref letter_id="T"/>
<letter_ref letter_id="G"/>
<letter_ref letter_id="C"/>
<letter_ref letter_id="T"/>
<letter_ref letter_id="G"/>
<letter_ref letter_id="C"/>
</site>
<right_flank>TGAGAAAGGT</right_flank>
</contributing_site>
<contributing_site sequence_id="sequence_4316" position="208" strand="plus" pvalue="1.80e-04" >
<left_flank>GCTGCAGCGC</left_flank>
<site>
<letter_ref letter_id="T"/>
<letter_ref letter_id="G"/>
<letter_ref letter_id="C"/>
<letter_ref letter_id="T"/>
<letter_ref letter_id="G"/>
<letter_ref letter_id="C"/>
</site>
<right_flank>TTGGTGTTAT</right_flank>
</contributing_site>
<contributing_site sequence_id="sequence_4311" position="379" strand="minus" pvalue="1.80e-04" >
<left_flank>AGGGTGGGGT</left_flank>
<site>
<letter_ref letter_id="T"/>
<letter_ref letter_id="G"/>
<letter_ref letter_id="C"/>
<letter_ref letter_id="T"/>
<letter_ref letter_id="G"/>
<letter_ref letter_id="C"/>
</site>
<right_flank>GCCAGGAGCT</right_flank>
</contributing_site>
<contributing_site sequence_id="sequence_4311" position="317" strand="plus" pvalue="1.80e-04" >
<left_flank>CCGGCAAGCC</left_flank>
<site>
<letter_ref letter_id="T"/>
<letter_ref letter_id="G"/>
<letter_ref letter_id="C"/>
<letter_ref letter_id="T"/>
<letter_ref letter_id="G"/>
<letter_ref letter_id="C"/>
</site>
<right_flank>TGCCGCGGCA</right_flank>
</contributing_site>
<contributing_site sequence_id="sequence_4311" position="300" strand="plus" pvalue="1.80e-04" >
<left_flank>GGGCTGCGGC</left_flank>
<site>
<letter_ref letter_id="T"/>
<letter_ref letter_id="G"/>
<letter_ref letter_id="C"/>
<letter_ref letter_id="T"/>
<letter_ref letter_id="G"/>
<letter_ref letter_id="C"/>
</site>
<right_flank>GCCGGCAAGC</right_flank>
</contributing_site>
<contributing_site sequence_id="sequence_4308" position="669" strand="plus" pvalue="1.80e-04" >
<left_flank>GGCCAAAGGC</left_flank>
<site>
<letter_ref letter_id="T"/>
<letter_ref letter_id="G"/>
<letter_ref letter_id="C"/>
<letter_ref letter_id="T"/>
<letter_ref letter_id="G"/>
<letter_ref letter_id="C"/>
</site>
<right_flank>TTGTCC</right_flank>
</contributing_site>
<contributing_site sequence_id="sequence_4302" position="110" strand="plus" pvalue="1.80e-04" >
<left_flank>ATGCCCCGGC</left_flank>
<site>
<letter_ref letter_id="T"/>
<letter_ref letter_id="G"/>
<letter_ref letter_id="C"/>
<letter_ref letter_id="T"/>
<letter_ref letter_id="G"/>
<letter_ref letter_id="C"/>
</site>
<right_flank>TGAGGTATGC</right_flank>
</contributing_site>
<contributing_site sequence_id="sequence_4301" position="148" strand="plus" pvalue="1.80e-04" >
<left_flank>CGGCTGCTGC</left_flank>
<site>
<letter_ref letter_id="T"/>
<letter_ref letter_id="G"/>
<letter_ref letter_id="C"/>
<letter_ref letter_id="T"/>
<letter_ref letter_id="G"/>
<letter_ref letter_id="C"/>
</site>
<right_flank>CACAGAGCAC</right_flank>
</contributing_site>
<contributing_site sequence_id="sequence_4301" position="142" strand="plus" pvalue="1.80e-04" >
<left_flank>CCTCCACGGC</left_flank>
<site>
<letter_ref letter_id="T"/>
<letter_ref letter_id="G"/>
<letter_ref letter_id="C"/>
<letter_ref letter_id="T"/>
<letter_ref letter_id="G"/>
<letter_ref letter_id="C"/>
</site>
<right_flank>TGCTGCCACA</right_flank>
</contributing_site>
<contributing_site sequence_id="sequence_4294" position="82" strand="minus" pvalue="1.80e-04" >
<left_flank>CTGCTGCGCC</left_flank>
<site>
<letter_ref letter_id="T"/>
<letter_ref letter_id="G"/>
<letter_ref letter_id="C"/>
<letter_ref letter_id="T"/>
<letter_ref letter_id="G"/>
<letter_ref letter_id="C"/>
</site>
<right_flank>GCTTGGAGGA</right_flank>
</contributing_site>
<contributing_site sequence_id="sequence_4289" position="547" strand="minus" pvalue="1.80e-04" >
<left_flank>ATGTCGGTGC</left_flank>
<site>
<letter_ref letter_id="T"/>
<letter_ref letter_id="G"/>
<letter_ref letter_id="C"/>
<letter_ref letter_id="T"/>
<letter_ref letter_id="G"/>
<letter_ref letter_id="C"/>
</site>
<right_flank>TGCTGCTGCT</right_flank>
</contributing_site>
<contributing_site sequence_id="sequence_4289" position="541" strand="minus" pvalue="1.80e-04" >
<left_flank>GTGCTGCTGC</left_flank>
<site>
<letter_ref letter_id="T"/>
<letter_ref letter_id="G"/>
<letter_ref letter_id="C"/>
<letter_ref letter_id="T"/>
<letter_ref letter_id="G"/>
<letter_ref letter_id="C"/>
</site>
<right_flank>TGCTGCTGCT</right_flank>
</contributing_site>
<contributing_site sequence_id="sequence_4289" position="153" strand="plus" pvalue="1.80e-04" >
<left_flank>GAGTGTGAGT</left_flank>
<site>
<letter_ref letter_id="T"/>
<letter_ref letter_id="G"/>
<letter_ref letter_id="C"/>
<letter_ref letter_id="T"/>
<letter_ref letter_id="G"/>
<letter_ref letter_id="C"/>
</site>
<right_flank>CATGGCACAT</right_flank>
</contributing_site>
<contributing_site sequence_id="sequence_4288" position="391" strand="plus" pvalue="1.80e-04" >
<left_flank>TCCCATGGGC</left_flank>
<site>
<letter_ref letter_id="T"/>
<letter_ref letter_id="G"/>
<letter_ref letter_id="C"/>
<letter_ref letter_id="T"/>
<letter_ref letter_id="G"/>
<letter_ref letter_id="C"/>
</site>
<right_flank>GCGCCAGCTC</right_flank>
</contributing_site>
<contributing_site sequence_id="sequence_4279" position="158" strand="minus" pvalue="1.80e-04" >
<left_flank>CAAGACGGAC</left_flank>
<site>
<letter_ref letter_id="T"/>
<letter_ref letter_id="G"/>
<letter_ref letter_id="C"/>
<letter_ref letter_id="T"/>
<letter_ref letter_id="G"/>
<letter_ref letter_id="C"/>
</site>
<right_flank>CTCTGGGAAG</right_flank>
</contributing_site>
<contributing_site sequence_id="sequence_4274" position="470" strand="minus" pvalue="1.80e-04" >
<left_flank>CTCATGGGAT</left_flank>
<site>
<letter_ref letter_id="T"/>
<letter_ref letter_id="G"/>
<letter_ref letter_id="C"/>
<letter_ref letter_id="T"/>
<letter_ref letter_id="G"/>
<letter_ref letter_id="C"/>
</site>
<right_flank>TGCTCTCATG</right_flank>
</contributing_site>
<contributing_site sequence_id="sequence_4274" position="199" strand="minus" pvalue="1.80e-04" >
<left_flank>CGGAGCACCC</left_flank>
<site>
<letter_ref letter_id="T"/>
<letter_ref letter_id="G"/>
<letter_ref letter_id="C"/>
<letter_ref letter_id="T"/>
<letter_ref letter_id="G"/>
<letter_ref letter_id="C"/>
</site>
<right_flank>TGTGCCGGAG</right_flank>
</contributing_site>
<contributing_site sequence_id="sequence_4274" position="106" strand="minus" pvalue="1.80e-04" >
<left_flank>CGGAGCACCC</left_flank>
<site>
<letter_ref letter_id="T"/>
<letter_ref letter_id="G"/>
<letter_ref letter_id="C"/>
<letter_ref letter_id="T"/>
<letter_ref letter_id="G"/>
<letter_ref letter_id="C"/>
</site>
<right_flank>CGTGCCGGAG</right_flank>
</contributing_site>
<contributing_site sequence_id="sequence_4274" position="19" strand="minus" pvalue="1.80e-04" >
<left_flank>CGGAGCACCC</left_flank>
<site>
<letter_ref letter_id="T"/>
<letter_ref letter_id="G"/>
<letter_ref letter_id="C"/>
<letter_ref letter_id="T"/>
<letter_ref letter_id="G"/>
<letter_ref letter_id="C"/>
</site>
<right_flank>CGTGCCGGAG</right_flank>
</contributing_site>
<contributing_site sequence_id="sequence_4273" position="877" strand="minus" pvalue="1.80e-04" >
<left_flank>CAGATCGAGG</left_flank>
<site>
<letter_ref letter_id="T"/>
<letter_ref letter_id="G"/>
<letter_ref letter_id="C"/>
<letter_ref letter_id="T"/>
<letter_ref letter_id="G"/>
<letter_ref letter_id="C"/>
</site>
<right_flank>CGCGGAATGC</right_flank>
</contributing_site>
<contributing_site sequence_id="sequence_4273" position="759" strand="minus" pvalue="1.80e-04" >
<left_flank>CAGAGAGCTG</left_flank>
<site>
<letter_ref letter_id="T"/>
<letter_ref letter_id="G"/>
<letter_ref letter_id="C"/>
<letter_ref letter_id="T"/>
<letter_ref letter_id="G"/>
<letter_ref letter_id="C"/>
</site>
<right_flank>TGCTAGCTTG</right_flank>
</contributing_site>
<contributing_site sequence_id="sequence_4265" position="354" strand="plus" pvalue="1.80e-04" >
<left_flank>AAAAGCTCAG</left_flank>
<site>
<letter_ref letter_id="T"/>
<letter_ref letter_id="G"/>
<letter_ref letter_id="C"/>
<letter_ref letter_id="T"/>
<letter_ref letter_id="G"/>
<letter_ref letter_id="C"/>
</site>
<right_flank>TCTGGCTAAG</right_flank>
</contributing_site>
<contributing_site sequence_id="sequence_4262" position="144" strand="minus" pvalue="1.80e-04" >
<left_flank>TCCATGCATA</left_flank>
<site>
<letter_ref letter_id="T"/>
<letter_ref letter_id="G"/>
<letter_ref letter_id="C"/>
<letter_ref letter_id="T"/>
<letter_ref letter_id="G"/>
<letter_ref letter_id="C"/>
</site>
<right_flank>AAAATTCGAT</right_flank>
</contributing_site>
<contributing_site sequence_id="sequence_4255" position="1" strand="minus" pvalue="1.80e-04" >
<left_flank>CGTGACTAGC</left_flank>
<site>
<letter_ref letter_id="T"/>
<letter_ref letter_id="G"/>
<letter_ref letter_id="C"/>
<letter_ref letter_id="T"/>
<letter_ref letter_id="G"/>
<letter_ref letter_id="C"/>
</site>
<right_flank>G</right_flank>
</contributing_site>
<contributing_site sequence_id="sequence_4247" position="107" strand="minus" pvalue="1.80e-04" >
<left_flank>TCTTGCAAGC</left_flank>
<site>
<letter_ref letter_id="T"/>
<letter_ref letter_id="G"/>
<letter_ref letter_id="C"/>
<letter_ref letter_id="T"/>
<letter_ref letter_id="G"/>
<letter_ref letter_id="C"/>
</site>
<right_flank>ATTGAGTGTG</right_flank>
</contributing_site>
<contributing_site sequence_id="sequence_4245" position="71" strand="plus" pvalue="1.80e-04" >
<left_flank>GGCTGCTGGA</left_flank>
<site>
<letter_ref letter_id="T"/>
<letter_ref letter_id="G"/>
<letter_ref letter_id="C"/>
<letter_ref letter_id="T"/>
<letter_ref letter_id="G"/>
<letter_ref letter_id="C"/>
</site>
<right_flank>TGGCCTCGGC</right_flank>
</contributing_site>
<contributing_site sequence_id="sequence_4236" position="283" strand="plus" pvalue="1.80e-04" >
<left_flank>ACAGTGCCCA</left_flank>
<site>
<letter_ref letter_id="T"/>
<letter_ref letter_id="G"/>
<letter_ref letter_id="C"/>
<letter_ref letter_id="T"/>
<letter_ref letter_id="G"/>
<letter_ref letter_id="C"/>
</site>
<right_flank>CTTTCTTCTT</right_flank>
</contributing_site>
<contributing_site sequence_id="sequence_4235" position="153" strand="plus" pvalue="1.80e-04" >
<left_flank>ACATAAACAC</left_flank>
<site>
<letter_ref letter_id="T"/>
<letter_ref letter_id="G"/>
<letter_ref letter_id="C"/>
<letter_ref letter_id="T"/>
<letter_ref letter_id="G"/>
<letter_ref letter_id="C"/>
</site>
<right_flank>TGTTTACATT</right_flank>
</contributing_site>
<contributing_site sequence_id="sequence_4229" position="319" strand="minus" pvalue="1.80e-04" >
<left_flank>GAACTCCACT</left_flank>
<site>
<letter_ref letter_id="T"/>
<letter_ref letter_id="G"/>
<letter_ref letter_id="C"/>
<letter_ref letter_id="T"/>
<letter_ref letter_id="G"/>
<letter_ref letter_id="C"/>
</site>
<right_flank>CATATTCCGG</right_flank>
</contributing_site>
<contributing_site sequence_id="sequence_4229" position="159" strand="plus" pvalue="1.80e-04" >
<left_flank>TGCACGGCAT</left_flank>
<site>
<letter_ref letter_id="T"/>
<letter_ref letter_id="G"/>
<letter_ref letter_id="C"/>
<letter_ref letter_id="T"/>
<letter_ref letter_id="G"/>
<letter_ref letter_id="C"/>
</site>
<right_flank>ACACAAAGAA</right_flank>
</contributing_site>
<contributing_site sequence_id="sequence_4226" position="189" strand="plus" pvalue="1.80e-04" >
<left_flank>CGCAAGGCCA</left_flank>
<site>
<letter_ref letter_id="T"/>
<letter_ref letter_id="G"/>
<letter_ref letter_id="C"/>
<letter_ref letter_id="T"/>
<letter_ref letter_id="G"/>
<letter_ref letter_id="C"/>
</site>
<right_flank>AGCACCAGAA</right_flank>
</contributing_site>
<contributing_site sequence_id="sequence_4210" position="87" strand="minus" pvalue="1.80e-04" >
<left_flank>GACATGCTCA</left_flank>
<site>
<letter_ref letter_id="T"/>
<letter_ref letter_id="G"/>
<letter_ref letter_id="C"/>
<letter_ref letter_id="T"/>
<letter_ref letter_id="G"/>
<letter_ref letter_id="C"/>
</site>
<right_flank>TCTGCACTGG</right_flank>
</contributing_site>
<contributing_site sequence_id="sequence_4205" position="124" strand="minus" pvalue="1.80e-04" >
<left_flank>AACTACGTAC</left_flank>
<site>
<letter_ref letter_id="T"/>
<letter_ref letter_id="G"/>
<letter_ref letter_id="C"/>
<letter_ref letter_id="T"/>
<letter_ref letter_id="G"/>
<letter_ref letter_id="C"/>
</site>
<right_flank>CATGCATTTT</right_flank>
</contributing_site>
<contributing_site sequence_id="sequence_4190" position="170" strand="plus" pvalue="1.80e-04" >
<left_flank>AAAAGATGCA</left_flank>
<site>
<letter_ref letter_id="T"/>
<letter_ref letter_id="G"/>
<letter_ref letter_id="C"/>
<letter_ref letter_id="T"/>
<letter_ref letter_id="G"/>
<letter_ref letter_id="C"/>
</site>
<right_flank>CAATGATATC</right_flank>
</contributing_site>
<contributing_site sequence_id="sequence_4179" position="247" strand="minus" pvalue="1.80e-04" >
<left_flank>GTTTGACCTC</left_flank>
<site>
<letter_ref letter_id="T"/>
<letter_ref letter_id="G"/>
<letter_ref letter_id="C"/>
<letter_ref letter_id="T"/>
<letter_ref letter_id="G"/>
<letter_ref letter_id="C"/>
</site>
<right_flank>TGCTGCATGC</right_flank>
</contributing_site>
<contributing_site sequence_id="sequence_4179" position="241" strand="minus" pvalue="1.80e-04" >
<left_flank>CCTCTGCTGC</left_flank>
<site>
<letter_ref letter_id="T"/>
<letter_ref letter_id="G"/>
<letter_ref letter_id="C"/>
<letter_ref letter_id="T"/>
<letter_ref letter_id="G"/>
<letter_ref letter_id="C"/>
</site>
<right_flank>ATGCAGCCGC</right_flank>
</contributing_site>
<contributing_site sequence_id="sequence_4175" position="45" strand="minus" pvalue="1.80e-04" >
<left_flank>CTGCACGCGT</left_flank>
<site>
<letter_ref letter_id="T"/>
<letter_ref letter_id="G"/>
<letter_ref letter_id="C"/>
<letter_ref letter_id="T"/>
<letter_ref letter_id="G"/>
<letter_ref letter_id="C"/>
</site>
<right_flank>GCCCGAGCAC</right_flank>
</contributing_site>
<contributing_site sequence_id="sequence_4165" position="200" strand="plus" pvalue="1.80e-04" >
<left_flank>TAATATCGGA</left_flank>
<site>
<letter_ref letter_id="T"/>
<letter_ref letter_id="G"/>
<letter_ref letter_id="C"/>
<letter_ref letter_id="T"/>
<letter_ref letter_id="G"/>
<letter_ref letter_id="C"/>
</site>
<right_flank>TGCCAGCCTT</right_flank>
</contributing_site>
<contributing_site sequence_id="sequence_4164" position="97" strand="plus" pvalue="1.80e-04" >
<left_flank>GGAGATGATG</left_flank>
<site>
<letter_ref letter_id="T"/>
<letter_ref letter_id="G"/>
<letter_ref letter_id="C"/>
<letter_ref letter_id="T"/>
<letter_ref letter_id="G"/>
<letter_ref letter_id="C"/>
</site>
<right_flank>CATATACAAA</right_flank>
</contributing_site>
<contributing_site sequence_id="sequence_4161" position="404" strand="plus" pvalue="1.80e-04" >
<left_flank>TCAGGAATAC</left_flank>
<site>
<letter_ref letter_id="T"/>
<letter_ref letter_id="G"/>
<letter_ref letter_id="C"/>
<letter_ref letter_id="T"/>
<letter_ref letter_id="G"/>
<letter_ref letter_id="C"/>
</site>
<right_flank>GTTGTTCCAA</right_flank>
</contributing_site>
<contributing_site sequence_id="sequence_4159" position="437" strand="plus" pvalue="1.80e-04" >
<left_flank>TCAAGCTGGA</left_flank>
<site>
<letter_ref letter_id="T"/>
<letter_ref letter_id="G"/>
<letter_ref letter_id="C"/>
<letter_ref letter_id="T"/>
<letter_ref letter_id="G"/>
<letter_ref letter_id="C"/>
</site>
<right_flank>TATTCACCCG</right_flank>
</contributing_site>
<contributing_site sequence_id="sequence_4159" position="227" strand="minus" pvalue="1.80e-04" >
<left_flank>TGGTGGTAAA</left_flank>
<site>
<letter_ref letter_id="T"/>
<letter_ref letter_id="G"/>
<letter_ref letter_id="C"/>
<letter_ref letter_id="T"/>
<letter_ref letter_id="G"/>
<letter_ref letter_id="C"/>
</site>
<right_flank>TAAAAATGTT</right_flank>
</contributing_site>
<contributing_site sequence_id="sequence_4153" position="127" strand="minus" pvalue="1.80e-04" >
<left_flank>AGGAAATTCT</left_flank>
<site>
<letter_ref letter_id="T"/>
<letter_ref letter_id="G"/>
<letter_ref letter_id="C"/>
<letter_ref letter_id="T"/>
<letter_ref letter_id="G"/>
<letter_ref letter_id="C"/>
</site>
<right_flank>GTCGGTGAAA</right_flank>
</contributing_site>
<contributing_site sequence_id="sequence_4151" position="287" strand="minus" pvalue="1.80e-04" >
<left_flank>CTCTGGGGGC</left_flank>
<site>
<letter_ref letter_id="T"/>
<letter_ref letter_id="G"/>
<letter_ref letter_id="C"/>
<letter_ref letter_id="T"/>
<letter_ref letter_id="G"/>
<letter_ref letter_id="C"/>
</site>
<right_flank>CGTGTTACAT</right_flank>
</contributing_site>
<contributing_site sequence_id="sequence_4144" position="199" strand="minus" pvalue="1.80e-04" >
<left_flank>TAATTGCTCT</left_flank>
<site>
<letter_ref letter_id="T"/>
<letter_ref letter_id="G"/>
<letter_ref letter_id="C"/>
<letter_ref letter_id="T"/>
<letter_ref letter_id="G"/>
<letter_ref letter_id="C"/>
</site>
<right_flank>ATTCTTTTCC</right_flank>
</contributing_site>
<contributing_site sequence_id="sequence_4135" position="587" strand="minus" pvalue="1.80e-04" >
<left_flank>ATGCCAGCGC</left_flank>
<site>
<letter_ref letter_id="T"/>
<letter_ref letter_id="G"/>
<letter_ref letter_id="C"/>
<letter_ref letter_id="T"/>
<letter_ref letter_id="G"/>
<letter_ref letter_id="C"/>
</site>
<right_flank>TACTGCTACG</right_flank>
</contributing_site>
<contributing_site sequence_id="sequence_4107" position="84" strand="plus" pvalue="1.80e-04" >
<left_flank>CGTGCATGCA</left_flank>
<site>
<letter_ref letter_id="T"/>
<letter_ref letter_id="G"/>
<letter_ref letter_id="C"/>
<letter_ref letter_id="T"/>
<letter_ref letter_id="G"/>
<letter_ref letter_id="C"/>
</site>
<right_flank>ACACACCGAT</right_flank>
</contributing_site>
<contributing_site sequence_id="sequence_4100" position="109" strand="plus" pvalue="1.80e-04" >
<left_flank>GCAGAGCTGT</left_flank>
<site>
<letter_ref letter_id="T"/>
<letter_ref letter_id="G"/>
<letter_ref letter_id="C"/>
<letter_ref letter_id="T"/>
<letter_ref letter_id="G"/>
<letter_ref letter_id="C"/>
</site>
<right_flank>TCTGAAAACT</right_flank>
</contributing_site>
<contributing_site sequence_id="sequence_4091" position="247" strand="plus" pvalue="1.80e-04" >
<left_flank>CGTTATGCTG</left_flank>
<site>
<letter_ref letter_id="T"/>
<letter_ref letter_id="G"/>
<letter_ref letter_id="C"/>
<letter_ref letter_id="T"/>
<letter_ref letter_id="G"/>
<letter_ref letter_id="C"/>
</site>
<right_flank>CATATGTAAG</right_flank>
</contributing_site>
<contributing_site sequence_id="sequence_4089" position="227" strand="plus" pvalue="1.80e-04" >
<left_flank>TGCGCCGCCG</left_flank>
<site>
<letter_ref letter_id="T"/>
<letter_ref letter_id="G"/>
<letter_ref letter_id="C"/>
<letter_ref letter_id="T"/>
<letter_ref letter_id="G"/>
<letter_ref letter_id="C"/>
</site>
<right_flank>TTCACGAGGT</right_flank>
</contributing_site>
<contributing_site sequence_id="sequence_4079" position="577" strand="minus" pvalue="1.80e-04" >
<left_flank>AGCCTCATCT</left_flank>
<site>
<letter_ref letter_id="T"/>
<letter_ref letter_id="G"/>
<letter_ref letter_id="C"/>
<letter_ref letter_id="T"/>
<letter_ref letter_id="G"/>
<letter_ref letter_id="C"/>
</site>
<right_flank>CTTAAAGCGG</right_flank>
</contributing_site>
<contributing_site sequence_id="sequence_4079" position="275" strand="plus" pvalue="1.80e-04" >
<left_flank>CAGTGTGGCG</left_flank>
<site>
<letter_ref letter_id="T"/>
<letter_ref letter_id="G"/>
<letter_ref letter_id="C"/>
<letter_ref letter_id="T"/>
<letter_ref letter_id="G"/>
<letter_ref letter_id="C"/>
</site>
<right_flank>AGGGGGAATG</right_flank>
</contributing_site>
<contributing_site sequence_id="sequence_4078" position="25" strand="minus" pvalue="1.80e-04" >
<left_flank>AGATTCCATC</left_flank>
<site>
<letter_ref letter_id="T"/>
<letter_ref letter_id="G"/>
<letter_ref letter_id="C"/>
<letter_ref letter_id="T"/>
<letter_ref letter_id="G"/>
<letter_ref letter_id="C"/>
</site>
<right_flank>TGCCAGATCT</right_flank>
</contributing_site>
<contributing_site sequence_id="sequence_4068" position="447" strand="plus" pvalue="1.80e-04" >
<left_flank>TTGCAGTAAC</left_flank>
<site>
<letter_ref letter_id="T"/>
<letter_ref letter_id="G"/>
<letter_ref letter_id="C"/>
<letter_ref letter_id="T"/>
<letter_ref letter_id="G"/>
<letter_ref letter_id="C"/>
</site>
<right_flank>ATTGGGTACA</right_flank>
</contributing_site>
<contributing_site sequence_id="sequence_4057" position="424" strand="plus" pvalue="1.80e-04" >
<left_flank>TTTGTAAGTC</left_flank>
<site>
<letter_ref letter_id="T"/>
<letter_ref letter_id="G"/>
<letter_ref letter_id="C"/>
<letter_ref letter_id="T"/>
<letter_ref letter_id="G"/>
<letter_ref letter_id="C"/>
</site>
<right_flank>TGGATTACTC</right_flank>
</contributing_site>
<contributing_site sequence_id="sequence_4056" position="40" strand="minus" pvalue="1.80e-04" >
<left_flank>CTGCTGCTGC</left_flank>
<site>
<letter_ref letter_id="T"/>
<letter_ref letter_id="G"/>
<letter_ref letter_id="C"/>
<letter_ref letter_id="T"/>
<letter_ref letter_id="G"/>
<letter_ref letter_id="C"/>
</site>
<right_flank>CTCCTATAAA</right_flank>
</contributing_site>
<contributing_site sequence_id="sequence_4036" position="3" strand="minus" pvalue="1.80e-04" >
<left_flank>AATGTTTTAT</left_flank>
<site>
<letter_ref letter_id="T"/>
<letter_ref letter_id="G"/>
<letter_ref letter_id="C"/>
<letter_ref letter_id="T"/>
<letter_ref letter_id="G"/>
<letter_ref letter_id="C"/>
</site>
<right_flank>AAC</right_flank>
</contributing_site>
<contributing_site sequence_id="sequence_4032" position="143" strand="minus" pvalue="1.80e-04" >
<left_flank>TTGGGGGTGC</left_flank>
<site>
<letter_ref letter_id="T"/>
<letter_ref letter_id="G"/>
<letter_ref letter_id="C"/>
<letter_ref letter_id="T"/>
<letter_ref letter_id="G"/>
<letter_ref letter_id="C"/>
</site>
<right_flank>GGCGGGAGGT</right_flank>
</contributing_site>
<contributing_site sequence_id="sequence_4029" position="181" strand="minus" pvalue="1.80e-04" >
<left_flank>CGAGAATCCT</left_flank>
<site>
<letter_ref letter_id="T"/>
<letter_ref letter_id="G"/>
<letter_ref letter_id="C"/>
<letter_ref letter_id="T"/>
<letter_ref letter_id="G"/>
<letter_ref letter_id="C"/>
</site>
<right_flank>ACCCAAAAAG</right_flank>
</contributing_site>
<contributing_site sequence_id="sequence_4028" position="251" strand="plus" pvalue="1.80e-04" >
<left_flank>ATGTCGGGGG</left_flank>
<site>
<letter_ref letter_id="T"/>
<letter_ref letter_id="G"/>
<letter_ref letter_id="C"/>
<letter_ref letter_id="T"/>
<letter_ref letter_id="G"/>
<letter_ref letter_id="C"/>
</site>
<right_flank>CGTGATGGTG</right_flank>
</contributing_site>
<contributing_site sequence_id="sequence_4017" position="191" strand="plus" pvalue="1.80e-04" >
<left_flank>AATATCTGGG</left_flank>
<site>
<letter_ref letter_id="T"/>
<letter_ref letter_id="G"/>
<letter_ref letter_id="C"/>
<letter_ref letter_id="T"/>
<letter_ref letter_id="G"/>
<letter_ref letter_id="C"/>
</site>
<right_flank>TGCTGTTGTT</right_flank>
</contributing_site>
<contributing_site sequence_id="sequence_4012" position="211" strand="minus" pvalue="1.80e-04" >
<left_flank>CTCCAACTCA</left_flank>
<site>
<letter_ref letter_id="T"/>
<letter_ref letter_id="G"/>
<letter_ref letter_id="C"/>
<letter_ref letter_id="T"/>
<letter_ref letter_id="G"/>
<letter_ref letter_id="C"/>
</site>
<right_flank>TCACAAGACC</right_flank>
</contributing_site>
<contributing_site sequence_id="sequence_3994" position="211" strand="plus" pvalue="1.80e-04" >
<left_flank>GTCTGCGGTC</left_flank>
<site>
<letter_ref letter_id="T"/>
<letter_ref letter_id="G"/>
<letter_ref letter_id="C"/>
<letter_ref letter_id="T"/>
<letter_ref letter_id="G"/>
<letter_ref letter_id="C"/>
</site>
<right_flank>ATGTCCGTGT</right_flank>
</contributing_site>
<contributing_site sequence_id="sequence_3994" position="163" strand="minus" pvalue="1.80e-04" >
<left_flank>TGACGGTGGC</left_flank>
<site>
<letter_ref letter_id="T"/>
<letter_ref letter_id="G"/>
<letter_ref letter_id="C"/>
<letter_ref letter_id="T"/>
<letter_ref letter_id="G"/>
<letter_ref letter_id="C"/>
</site>
<right_flank>GGCAAGGGAT</right_flank>
</contributing_site>
<contributing_site sequence_id="sequence_3993" position="186" strand="minus" pvalue="1.80e-04" >
<left_flank>TCTTTGCTGT</left_flank>
<site>
<letter_ref letter_id="T"/>
<letter_ref letter_id="G"/>
<letter_ref letter_id="C"/>
<letter_ref letter_id="T"/>
<letter_ref letter_id="G"/>
<letter_ref letter_id="C"/>
</site>
<right_flank>AAATCACTCC</right_flank>
</contributing_site>
<contributing_site sequence_id="sequence_3974" position="274" strand="plus" pvalue="1.80e-04" >
<left_flank>ACTTGTGTGT</left_flank>
<site>
<letter_ref letter_id="T"/>
<letter_ref letter_id="G"/>
<letter_ref letter_id="C"/>
<letter_ref letter_id="T"/>
<letter_ref letter_id="G"/>
<letter_ref letter_id="C"/>
</site>
<right_flank>AGAAAT</right_flank>
</contributing_site>
<contributing_site sequence_id="sequence_3972" position="102" strand="minus" pvalue="1.80e-04" >
<left_flank>CTATAGCGTC</left_flank>
<site>
<letter_ref letter_id="T"/>
<letter_ref letter_id="G"/>
<letter_ref letter_id="C"/>
<letter_ref letter_id="T"/>
<letter_ref letter_id="G"/>
<letter_ref letter_id="C"/>
</site>
<right_flank>CAAGTGTCAG</right_flank>
</contributing_site>
<contributing_site sequence_id="sequence_3959" position="77" strand="minus" pvalue="1.80e-04" >
<left_flank>CTGGATCGCC</left_flank>
<site>
<letter_ref letter_id="T"/>
<letter_ref letter_id="G"/>
<letter_ref letter_id="C"/>
<letter_ref letter_id="T"/>
<letter_ref letter_id="G"/>
<letter_ref letter_id="C"/>
</site>
<right_flank>AATAACAGCA</right_flank>
</contributing_site>
<contributing_site sequence_id="sequence_3951" position="41" strand="plus" pvalue="1.80e-04" >
<left_flank>TACGCTGGCA</left_flank>
<site>
<letter_ref letter_id="T"/>
<letter_ref letter_id="G"/>
<letter_ref letter_id="C"/>
<letter_ref letter_id="T"/>
<letter_ref letter_id="G"/>
<letter_ref letter_id="C"/>
</site>
<right_flank>TATGCTCCGC</right_flank>
</contributing_site>
<contributing_site sequence_id="sequence_3946" position="17" strand="minus" pvalue="1.80e-04" >
<left_flank>CCTTCCCCGA</left_flank>
<site>
<letter_ref letter_id="T"/>
<letter_ref letter_id="G"/>
<letter_ref letter_id="C"/>
<letter_ref letter_id="T"/>
<letter_ref letter_id="G"/>
<letter_ref letter_id="C"/>
</site>
<right_flank>CTTTTTGCTA</right_flank>
</contributing_site>
<contributing_site sequence_id="sequence_3937" position="185" strand="minus" pvalue="1.80e-04" >
<left_flank>CCCAACATAT</left_flank>
<site>
<letter_ref letter_id="T"/>
<letter_ref letter_id="G"/>
<letter_ref letter_id="C"/>
<letter_ref letter_id="T"/>
<letter_ref letter_id="G"/>
<letter_ref letter_id="C"/>
</site>
<right_flank>AATGCTAAAG</right_flank>
</contributing_site>
<contributing_site sequence_id="sequence_3933" position="5" strand="plus" pvalue="1.80e-04" >
<left_flank>TTGTC</left_flank>
<site>
<letter_ref letter_id="T"/>
<letter_ref letter_id="G"/>
<letter_ref letter_id="C"/>
<letter_ref letter_id="T"/>
<letter_ref letter_id="G"/>
<letter_ref letter_id="C"/>
</site>
<right_flank>AAGTGTCCTC</right_flank>
</contributing_site>
<contributing_site sequence_id="sequence_3919" position="327" strand="minus" pvalue="1.80e-04" >
<left_flank>TTAAAAGTTA</left_flank>
<site>
<letter_ref letter_id="T"/>
<letter_ref letter_id="G"/>
<letter_ref letter_id="C"/>
<letter_ref letter_id="T"/>
<letter_ref letter_id="G"/>
<letter_ref letter_id="C"/>
</site>
<right_flank>GTAACTCAGT</right_flank>
</contributing_site>
<contributing_site sequence_id="sequence_3913" position="74" strand="plus" pvalue="1.80e-04" >
<left_flank>TAGATCATGT</left_flank>
<site>
<letter_ref letter_id="T"/>
<letter_ref letter_id="G"/>
<letter_ref letter_id="C"/>
<letter_ref letter_id="T"/>
<letter_ref letter_id="G"/>
<letter_ref letter_id="C"/>
</site>
<right_flank>CTACAATTTT</right_flank>
</contributing_site>
<contributing_site sequence_id="sequence_3905" position="18" strand="plus" pvalue="1.80e-04" >
<left_flank>TTGATAGGCG</left_flank>
<site>
<letter_ref letter_id="T"/>
<letter_ref letter_id="G"/>
<letter_ref letter_id="C"/>
<letter_ref letter_id="T"/>
<letter_ref letter_id="G"/>
<letter_ref letter_id="C"/>
</site>
<right_flank>GCGCCATCAT</right_flank>
</contributing_site>
<contributing_site sequence_id="sequence_3883" position="124" strand="plus" pvalue="1.80e-04" >
<left_flank>ACAATACACG</left_flank>
<site>
<letter_ref letter_id="T"/>
<letter_ref letter_id="G"/>
<letter_ref letter_id="C"/>
<letter_ref letter_id="T"/>
<letter_ref letter_id="G"/>
<letter_ref letter_id="C"/>
</site>
<right_flank>TTCAACTAGT</right_flank>
</contributing_site>
<contributing_site sequence_id="sequence_3870" position="24" strand="minus" pvalue="1.80e-04" >
<left_flank>ATCAGCTATT</left_flank>
<site>
<letter_ref letter_id="T"/>
<letter_ref letter_id="G"/>
<letter_ref letter_id="C"/>
<letter_ref letter_id="T"/>
<letter_ref letter_id="G"/>
<letter_ref letter_id="C"/>
</site>
<right_flank>TGGAGGCTTG</right_flank>
</contributing_site>
<contributing_site sequence_id="sequence_3861" position="113" strand="plus" pvalue="1.80e-04" >
<left_flank>CCACGTATCA</left_flank>
<site>
<letter_ref letter_id="T"/>
<letter_ref letter_id="G"/>
<letter_ref letter_id="C"/>
<letter_ref letter_id="T"/>
<letter_ref letter_id="G"/>
<letter_ref letter_id="C"/>
</site>
<right_flank>ATCCGTTAGT</right_flank>
</contributing_site>
<contributing_site sequence_id="sequence_3849" position="910" strand="minus" pvalue="1.80e-04" >
<left_flank>GCAAAAAATC</left_flank>
<site>
<letter_ref letter_id="T"/>
<letter_ref letter_id="G"/>
<letter_ref letter_id="C"/>
<letter_ref letter_id="T"/>
<letter_ref letter_id="G"/>
<letter_ref letter_id="C"/>
</site>
<right_flank>AAGGACAAAA</right_flank>
</contributing_site>
<contributing_site sequence_id="sequence_3808" position="356" strand="plus" pvalue="1.80e-04" >
<left_flank>TGGATTAAAT</left_flank>
<site>
<letter_ref letter_id="T"/>
<letter_ref letter_id="G"/>
<letter_ref letter_id="C"/>
<letter_ref letter_id="T"/>
<letter_ref letter_id="G"/>
<letter_ref letter_id="C"/>
</site>
<right_flank>TGAATTTGTC</right_flank>
</contributing_site>
<contributing_site sequence_id="sequence_3807" position="9" strand="plus" pvalue="1.80e-04" >
<left_flank>CACCGGAGC</left_flank>
<site>
<letter_ref letter_id="T"/>
<letter_ref letter_id="G"/>
<letter_ref letter_id="C"/>
<letter_ref letter_id="T"/>
<letter_ref letter_id="G"/>
<letter_ref letter_id="C"/>
</site>
<right_flank>CGACTGCCGT</right_flank>
</contributing_site>
<contributing_site sequence_id="sequence_3800" position="123" strand="plus" pvalue="1.80e-04" >
<left_flank>ATACGCGTCG</left_flank>
<site>
<letter_ref letter_id="T"/>
<letter_ref letter_id="G"/>
<letter_ref letter_id="C"/>
<letter_ref letter_id="T"/>
<letter_ref letter_id="G"/>
<letter_ref letter_id="C"/>
</site>
<right_flank>CGTTCTGCGC</right_flank>
</contributing_site>
<contributing_site sequence_id="sequence_3799" position="306" strand="minus" pvalue="1.80e-04" >
<left_flank>ACCCCTGCGC</left_flank>
<site>
<letter_ref letter_id="T"/>
<letter_ref letter_id="G"/>
<letter_ref letter_id="C"/>
<letter_ref letter_id="T"/>
<letter_ref letter_id="G"/>
<letter_ref letter_id="C"/>
</site>
<right_flank>TGCGCTCTGT</right_flank>
</contributing_site>
<contributing_site sequence_id="sequence_3799" position="200" strand="plus" pvalue="1.80e-04" >
<left_flank>AGAAACTGGG</left_flank>
<site>
<letter_ref letter_id="T"/>
<letter_ref letter_id="G"/>
<letter_ref letter_id="C"/>
<letter_ref letter_id="T"/>
<letter_ref letter_id="G"/>
<letter_ref letter_id="C"/>
</site>
<right_flank>ATGTGTACGT</right_flank>
</contributing_site>
<contributing_site sequence_id="sequence_3786" position="425" strand="minus" pvalue="1.80e-04" >
<left_flank>TATCGTTAGA</left_flank>
<site>
<letter_ref letter_id="T"/>
<letter_ref letter_id="G"/>
<letter_ref letter_id="C"/>
<letter_ref letter_id="T"/>
<letter_ref letter_id="G"/>
<letter_ref letter_id="C"/>
</site>
<right_flank>TTCAAGCTAC</right_flank>
</contributing_site>
<contributing_site sequence_id="sequence_3777" position="251" strand="minus" pvalue="1.80e-04" >
<left_flank>TACTGAATCC</left_flank>
<site>
<letter_ref letter_id="T"/>
<letter_ref letter_id="G"/>
<letter_ref letter_id="C"/>
<letter_ref letter_id="T"/>
<letter_ref letter_id="G"/>
<letter_ref letter_id="C"/>
</site>
<right_flank>ATTTCGACCT</right_flank>
</contributing_site>
<contributing_site sequence_id="sequence_3777" position="171" strand="minus" pvalue="1.80e-04" >
<left_flank>TACAAATTCT</left_flank>
<site>
<letter_ref letter_id="T"/>
<letter_ref letter_id="G"/>
<letter_ref letter_id="C"/>
<letter_ref letter_id="T"/>
<letter_ref letter_id="G"/>
<letter_ref letter_id="C"/>
</site>
<right_flank>CAGCAAACCT</right_flank>
</contributing_site>
<contributing_site sequence_id="sequence_3764" position="103" strand="plus" pvalue="1.80e-04" >
<left_flank>CTGCTCTTAT</left_flank>
<site>
<letter_ref letter_id="T"/>
<letter_ref letter_id="G"/>
<letter_ref letter_id="C"/>
<letter_ref letter_id="T"/>
<letter_ref letter_id="G"/>
<letter_ref letter_id="C"/>
</site>
<right_flank>ATTTGTCTCC</right_flank>
</contributing_site>
<contributing_site sequence_id="sequence_3738" position="214" strand="plus" pvalue="1.80e-04" >
<left_flank>AAAAGCCTCC</left_flank>
<site>
<letter_ref letter_id="T"/>
<letter_ref letter_id="G"/>
<letter_ref letter_id="C"/>
<letter_ref letter_id="T"/>
<letter_ref letter_id="G"/>
<letter_ref letter_id="C"/>
</site>
<right_flank>TGAGGCCACT</right_flank>
</contributing_site>
<contributing_site sequence_id="sequence_3714" position="221" strand="plus" pvalue="1.80e-04" >
<left_flank>TTGCAGCTAG</left_flank>
<site>
<letter_ref letter_id="T"/>
<letter_ref letter_id="G"/>
<letter_ref letter_id="C"/>
<letter_ref letter_id="T"/>
<letter_ref letter_id="G"/>
<letter_ref letter_id="C"/>
</site>
<right_flank>CAGCTCTAGA</right_flank>
</contributing_site>
<contributing_site sequence_id="sequence_3698" position="153" strand="minus" pvalue="1.80e-04" >
<left_flank>AATGTAGAGC</left_flank>
<site>
<letter_ref letter_id="T"/>
<letter_ref letter_id="G"/>
<letter_ref letter_id="C"/>
<letter_ref letter_id="T"/>
<letter_ref letter_id="G"/>
<letter_ref letter_id="C"/>
</site>
<right_flank>TAATTACCAA</right_flank>
</contributing_site>
<contributing_site sequence_id="sequence_3696" position="50" strand="minus" pvalue="1.80e-04" >
<left_flank>CTGTTGCTGG</left_flank>
<site>
<letter_ref letter_id="T"/>
<letter_ref letter_id="G"/>
<letter_ref letter_id="C"/>
<letter_ref letter_id="T"/>
<letter_ref letter_id="G"/>
<letter_ref letter_id="C"/>
</site>
<right_flank>GCTGGACGCA</right_flank>
</contributing_site>
<contributing_site sequence_id="sequence_3674" position="528" strand="minus" pvalue="1.80e-04" >
<left_flank>CGGAAATCAA</left_flank>
<site>
<letter_ref letter_id="T"/>
<letter_ref letter_id="G"/>
<letter_ref letter_id="C"/>
<letter_ref letter_id="T"/>
<letter_ref letter_id="G"/>
<letter_ref letter_id="C"/>
</site>
<right_flank>TCGCCTCGCA</right_flank>
</contributing_site>
<contributing_site sequence_id="sequence_3663" position="259" strand="plus" pvalue="1.80e-04" >
<left_flank>GTTCTGGACC</left_flank>
<site>
<letter_ref letter_id="T"/>
<letter_ref letter_id="G"/>
<letter_ref letter_id="C"/>
<letter_ref letter_id="T"/>
<letter_ref letter_id="G"/>
<letter_ref letter_id="C"/>
</site>
<right_flank>TAGTTTGGTC</right_flank>
</contributing_site>
<contributing_site sequence_id="sequence_3642" position="237" strand="minus" pvalue="1.80e-04" >
<left_flank>CCTGCACTGT</left_flank>
<site>
<letter_ref letter_id="T"/>
<letter_ref letter_id="G"/>
<letter_ref letter_id="C"/>
<letter_ref letter_id="T"/>
<letter_ref letter_id="G"/>
<letter_ref letter_id="C"/>
</site>
<right_flank>GCATCGGCTG</right_flank>
</contributing_site>
<contributing_site sequence_id="sequence_3614" position="158" strand="plus" pvalue="1.80e-04" >
<left_flank>TCCATGCATG</left_flank>
<site>
<letter_ref letter_id="T"/>
<letter_ref letter_id="G"/>
<letter_ref letter_id="C"/>
<letter_ref letter_id="T"/>
<letter_ref letter_id="G"/>
<letter_ref letter_id="C"/>
</site>
<right_flank>AAAATTCGAT</right_flank>
</contributing_site>
<contributing_site sequence_id="sequence_3612" position="219" strand="plus" pvalue="1.80e-04" >
<left_flank>ACTGCTGCAT</left_flank>
<site>
<letter_ref letter_id="T"/>
<letter_ref letter_id="G"/>
<letter_ref letter_id="C"/>
<letter_ref letter_id="T"/>
<letter_ref letter_id="G"/>
<letter_ref letter_id="C"/>
</site>
<right_flank>CTGGCTAGCT</right_flank>
</contributing_site>
<contributing_site sequence_id="sequence_3611" position="186" strand="minus" pvalue="1.80e-04" >
<left_flank>TCCAGAAGTG</left_flank>
<site>
<letter_ref letter_id="T"/>
<letter_ref letter_id="G"/>
<letter_ref letter_id="C"/>
<letter_ref letter_id="T"/>
<letter_ref letter_id="G"/>
<letter_ref letter_id="C"/>
</site>
<right_flank>ATGTCACATG</right_flank>
</contributing_site>
<contributing_site sequence_id="sequence_3602" position="459" strand="plus" pvalue="1.80e-04" >
<left_flank>ATTTTCGTGT</left_flank>
<site>
<letter_ref letter_id="T"/>
<letter_ref letter_id="G"/>
<letter_ref letter_id="C"/>
<letter_ref letter_id="T"/>
<letter_ref letter_id="G"/>
<letter_ref letter_id="C"/>
</site>
<right_flank>CGCAAAATTC</right_flank>
</contributing_site>
<contributing_site sequence_id="sequence_3571" position="245" strand="minus" pvalue="1.80e-04" >
<left_flank>AAAGTCCACA</left_flank>
<site>
<letter_ref letter_id="T"/>
<letter_ref letter_id="G"/>
<letter_ref letter_id="C"/>
<letter_ref letter_id="T"/>
<letter_ref letter_id="G"/>
<letter_ref letter_id="C"/>
</site>
<right_flank>GCGTTTCTCT</right_flank>
</contributing_site>
<contributing_site sequence_id="sequence_3551" position="19" strand="plus" pvalue="1.80e-04" >
<left_flank>GGGCATTGCC</left_flank>
<site>
<letter_ref letter_id="T"/>
<letter_ref letter_id="G"/>
<letter_ref letter_id="C"/>
<letter_ref letter_id="T"/>
<letter_ref letter_id="G"/>
<letter_ref letter_id="C"/>
</site>
<right_flank>CTCGAGGGAA</right_flank>
</contributing_site>
<contributing_site sequence_id="sequence_3550" position="174" strand="plus" pvalue="1.80e-04" >
<left_flank>GTAGCTCAGC</left_flank>
<site>
<letter_ref letter_id="T"/>
<letter_ref letter_id="G"/>
<letter_ref letter_id="C"/>
<letter_ref letter_id="T"/>
<letter_ref letter_id="G"/>
<letter_ref letter_id="C"/>
</site>
<right_flank>GTGTGGTAGT</right_flank>
</contributing_site>
<contributing_site sequence_id="sequence_3548" position="291" strand="plus" pvalue="1.80e-04" >
<left_flank>CTATTTGGTT</left_flank>
<site>
<letter_ref letter_id="T"/>
<letter_ref letter_id="G"/>
<letter_ref letter_id="C"/>
<letter_ref letter_id="T"/>
<letter_ref letter_id="G"/>
<letter_ref letter_id="C"/>
</site>
<right_flank>CACAACTACA</right_flank>
</contributing_site>
<contributing_site sequence_id="sequence_3530" position="69" strand="plus" pvalue="1.80e-04" >
<left_flank>AAGTGCTCAA</left_flank>
<site>
<letter_ref letter_id="T"/>
<letter_ref letter_id="G"/>
<letter_ref letter_id="C"/>
<letter_ref letter_id="T"/>
<letter_ref letter_id="G"/>
<letter_ref letter_id="C"/>
</site>
<right_flank>TGAGCTGAGT</right_flank>
</contributing_site>
<contributing_site sequence_id="sequence_3522" position="253" strand="minus" pvalue="1.80e-04" >
<left_flank>ACAACTTGAT</left_flank>
<site>
<letter_ref letter_id="T"/>
<letter_ref letter_id="G"/>
<letter_ref letter_id="C"/>
<letter_ref letter_id="T"/>
<letter_ref letter_id="G"/>
<letter_ref letter_id="C"/>
</site>
<right_flank>TAATGACTTC</right_flank>
</contributing_site>
<contributing_site sequence_id="sequence_3519" position="475" strand="plus" pvalue="1.80e-04" >
<left_flank>CTGGCGATCC</left_flank>
<site>
<letter_ref letter_id="T"/>
<letter_ref letter_id="G"/>
<letter_ref letter_id="C"/>
<letter_ref letter_id="T"/>
<letter_ref letter_id="G"/>
<letter_ref letter_id="C"/>
</site>
<right_flank>GTCGCGTCAG</right_flank>
</contributing_site>
<contributing_site sequence_id="sequence_3519" position="147" strand="plus" pvalue="1.80e-04" >
<left_flank>TGCTCTCCCG</left_flank>
<site>
<letter_ref letter_id="T"/>
<letter_ref letter_id="G"/>
<letter_ref letter_id="C"/>
<letter_ref letter_id="T"/>
<letter_ref letter_id="G"/>
<letter_ref letter_id="C"/>
</site>
<right_flank>TGCCATCACC</right_flank>
</contributing_site>
<contributing_site sequence_id="sequence_3500" position="168" strand="plus" pvalue="1.80e-04" >
<left_flank>ACATGCATCA</left_flank>
<site>
<letter_ref letter_id="T"/>
<letter_ref letter_id="G"/>
<letter_ref letter_id="C"/>
<letter_ref letter_id="T"/>
<letter_ref letter_id="G"/>
<letter_ref letter_id="C"/>
</site>
<right_flank>ATGTTTGTGA</right_flank>
</contributing_site>
<contributing_site sequence_id="sequence_3500" position="95" strand="plus" pvalue="1.80e-04" >
<left_flank>CTCTGGCGGC</left_flank>
<site>
<letter_ref letter_id="T"/>
<letter_ref letter_id="G"/>
<letter_ref letter_id="C"/>
<letter_ref letter_id="T"/>
<letter_ref letter_id="G"/>
<letter_ref letter_id="C"/>
</site>
<right_flank>TGCTCTCTGC</right_flank>
</contributing_site>
<contributing_site sequence_id="sequence_3497" position="51" strand="plus" pvalue="1.80e-04" >
<left_flank>ACAACCTTGC</left_flank>
<site>
<letter_ref letter_id="T"/>
<letter_ref letter_id="G"/>
<letter_ref letter_id="C"/>
<letter_ref letter_id="T"/>
<letter_ref letter_id="G"/>
<letter_ref letter_id="C"/>
</site>
<right_flank>TTTGGGGCCT</right_flank>
</contributing_site>
<contributing_site sequence_id="sequence_3496" position="74" strand="minus" pvalue="1.80e-04" >
<left_flank>TTGACGATGA</left_flank>
<site>
<letter_ref letter_id="T"/>
<letter_ref letter_id="G"/>
<letter_ref letter_id="C"/>
<letter_ref letter_id="T"/>
<letter_ref letter_id="G"/>
<letter_ref letter_id="C"/>
</site>
<right_flank>CGCAGGCGGG</right_flank>
</contributing_site>
<contributing_site sequence_id="sequence_3490" position="241" strand="plus" pvalue="1.80e-04" >
<left_flank>CCGTACGGGT</left_flank>
<site>
<letter_ref letter_id="T"/>
<letter_ref letter_id="G"/>
<letter_ref letter_id="C"/>
<letter_ref letter_id="T"/>
<letter_ref letter_id="G"/>
<letter_ref letter_id="C"/>
</site>
<right_flank>AAATGTCTCA</right_flank>
</contributing_site>
<contributing_site sequence_id="sequence_3490" position="179" strand="plus" pvalue="1.80e-04" >
<left_flank>ACCGACCTTG</left_flank>
<site>
<letter_ref letter_id="T"/>
<letter_ref letter_id="G"/>
<letter_ref letter_id="C"/>
<letter_ref letter_id="T"/>
<letter_ref letter_id="G"/>
<letter_ref letter_id="C"/>
</site>
<right_flank>CACCTCAGTG</right_flank>
</contributing_site>
<contributing_site sequence_id="sequence_3483" position="4" strand="plus" pvalue="1.80e-04" >
<left_flank>GAAG</left_flank>
<site>
<letter_ref letter_id="T"/>
<letter_ref letter_id="G"/>
<letter_ref letter_id="C"/>
<letter_ref letter_id="T"/>
<letter_ref letter_id="G"/>
<letter_ref letter_id="C"/>
</site>
<right_flank>CTCGTCGCGG</right_flank>
</contributing_site>
<contributing_site sequence_id="sequence_3481" position="17" strand="plus" pvalue="1.80e-04" >
<left_flank>AGCTTCTAGC</left_flank>
<site>
<letter_ref letter_id="T"/>
<letter_ref letter_id="G"/>
<letter_ref letter_id="C"/>
<letter_ref letter_id="T"/>
<letter_ref letter_id="G"/>
<letter_ref letter_id="C"/>
</site>
<right_flank>TGCTGCTGCT</right_flank>
</contributing_site>
<contributing_site sequence_id="sequence_3480" position="399" strand="minus" pvalue="1.80e-04" >
<left_flank>CAGTTACCTT</left_flank>
<site>
<letter_ref letter_id="T"/>
<letter_ref letter_id="G"/>
<letter_ref letter_id="C"/>
<letter_ref letter_id="T"/>
<letter_ref letter_id="G"/>
<letter_ref letter_id="C"/>
</site>
<right_flank>AGCTATATGT</right_flank>
</contributing_site>
<contributing_site sequence_id="sequence_3480" position="30" strand="plus" pvalue="1.80e-04" >
<left_flank>TGACTTATTG</left_flank>
<site>
<letter_ref letter_id="T"/>
<letter_ref letter_id="G"/>
<letter_ref letter_id="C"/>
<letter_ref letter_id="T"/>
<letter_ref letter_id="G"/>
<letter_ref letter_id="C"/>
</site>
<right_flank>CTGGGGTTCA</right_flank>
</contributing_site>
<contributing_site sequence_id="sequence_3477" position="320" strand="plus" pvalue="1.80e-04" >
<left_flank>TGCTGCTGCA</left_flank>
<site>
<letter_ref letter_id="T"/>
<letter_ref letter_id="G"/>
<letter_ref letter_id="C"/>
<letter_ref letter_id="T"/>
<letter_ref letter_id="G"/>
<letter_ref letter_id="C"/>
</site>
<right_flank>GGTGGGAGTG</right_flank>
</contributing_site>
<contributing_site sequence_id="sequence_3477" position="310" strand="plus" pvalue="1.80e-04" >
<left_flank>CGGCAGCGAT</left_flank>
<site>
<letter_ref letter_id="T"/>
<letter_ref letter_id="G"/>
<letter_ref letter_id="C"/>
<letter_ref letter_id="T"/>
<letter_ref letter_id="G"/>
<letter_ref letter_id="C"/>
</site>
<right_flank>TGCATGCTGC</right_flank>
</contributing_site>
<contributing_site sequence_id="sequence_3458" position="183" strand="plus" pvalue="1.80e-04" >
<left_flank>CAGCAACACC</left_flank>
<site>
<letter_ref letter_id="T"/>
<letter_ref letter_id="G"/>
<letter_ref letter_id="C"/>
<letter_ref letter_id="T"/>
<letter_ref letter_id="G"/>
<letter_ref letter_id="C"/>
</site>
<right_flank>CTGTCCTAGG</right_flank>
</contributing_site>
<contributing_site sequence_id="sequence_3449" position="91" strand="minus" pvalue="1.80e-04" >
<left_flank>GCTCATTTGT</left_flank>
<site>
<letter_ref letter_id="T"/>
<letter_ref letter_id="G"/>
<letter_ref letter_id="C"/>
<letter_ref letter_id="T"/>
<letter_ref letter_id="G"/>
<letter_ref letter_id="C"/>
</site>
<right_flank>GTCCAAACCC</right_flank>
</contributing_site>
<contributing_site sequence_id="sequence_3442" position="174" strand="plus" pvalue="1.80e-04" >
<left_flank>TACACTGCGA</left_flank>
<site>
<letter_ref letter_id="T"/>
<letter_ref letter_id="G"/>
<letter_ref letter_id="C"/>
<letter_ref letter_id="T"/>
<letter_ref letter_id="G"/>
<letter_ref letter_id="C"/>
</site>
<right_flank>AAGCTATGCA</right_flank>
</contributing_site>
<contributing_site sequence_id="sequence_3436" position="935" strand="minus" pvalue="1.80e-04" >
<left_flank>ATTGCCGGTG</left_flank>
<site>
<letter_ref letter_id="T"/>
<letter_ref letter_id="G"/>
<letter_ref letter_id="C"/>
<letter_ref letter_id="T"/>
<letter_ref letter_id="G"/>
<letter_ref letter_id="C"/>
</site>
<right_flank>CCATGTCTTG</right_flank>
</contributing_site>
<contributing_site sequence_id="sequence_3429" position="117" strand="minus" pvalue="1.80e-04" >
<left_flank>CGTGCAATGG</left_flank>
<site>
<letter_ref letter_id="T"/>
<letter_ref letter_id="G"/>
<letter_ref letter_id="C"/>
<letter_ref letter_id="T"/>
<letter_ref letter_id="G"/>
<letter_ref letter_id="C"/>
</site>
<right_flank>TCCTACCTCA</right_flank>
</contributing_site>
<contributing_site sequence_id="sequence_3425" position="84" strand="plus" pvalue="1.80e-04" >
<left_flank>ATCAATCTTT</left_flank>
<site>
<letter_ref letter_id="T"/>
<letter_ref letter_id="G"/>
<letter_ref letter_id="C"/>
<letter_ref letter_id="T"/>
<letter_ref letter_id="G"/>
<letter_ref letter_id="C"/>
</site>
<right_flank>ATAAGGGTAA</right_flank>
</contributing_site>
<contributing_site sequence_id="sequence_3423" position="232" strand="plus" pvalue="1.80e-04" >
<left_flank>GGTTAGATTG</left_flank>
<site>
<letter_ref letter_id="T"/>
<letter_ref letter_id="G"/>
<letter_ref letter_id="C"/>
<letter_ref letter_id="T"/>
<letter_ref letter_id="G"/>
<letter_ref letter_id="C"/>
</site>
<right_flank>TGCTAGAGCA</right_flank>
</contributing_site>
<contributing_site sequence_id="sequence_3423" position="4" strand="plus" pvalue="1.80e-04" >
<left_flank>CAGC</left_flank>
<site>
<letter_ref letter_id="T"/>
<letter_ref letter_id="G"/>
<letter_ref letter_id="C"/>
<letter_ref letter_id="T"/>
<letter_ref letter_id="G"/>
<letter_ref letter_id="C"/>
</site>
<right_flank>AAGAAACTTT</right_flank>
</contributing_site>
<contributing_site sequence_id="sequence_3421" position="347" strand="plus" pvalue="1.80e-04" >
<left_flank>GGGAAGCAAC</left_flank>
<site>
<letter_ref letter_id="T"/>
<letter_ref letter_id="G"/>
<letter_ref letter_id="C"/>
<letter_ref letter_id="T"/>
<letter_ref letter_id="G"/>
<letter_ref letter_id="C"/>
</site>
<right_flank>CTGTGTGTGT</right_flank>
</contributing_site>
<contributing_site sequence_id="sequence_3407" position="360" strand="minus" pvalue="1.80e-04" >
<left_flank>CACTGCATCT</left_flank>
<site>
<letter_ref letter_id="T"/>
<letter_ref letter_id="G"/>
<letter_ref letter_id="C"/>
<letter_ref letter_id="T"/>
<letter_ref letter_id="G"/>
<letter_ref letter_id="C"/>
</site>
<right_flank>ATTTCGATTG</right_flank>
</contributing_site>
<contributing_site sequence_id="sequence_3401" position="368" strand="plus" pvalue="1.80e-04" >
<left_flank>TGTGCATATA</left_flank>
<site>
<letter_ref letter_id="T"/>
<letter_ref letter_id="G"/>
<letter_ref letter_id="C"/>
<letter_ref letter_id="T"/>
<letter_ref letter_id="G"/>
<letter_ref letter_id="C"/>
</site>
<right_flank>TGCATTCGAT</right_flank>
</contributing_site>
<contributing_site sequence_id="sequence_3393" position="80" strand="minus" pvalue="1.80e-04" >
<left_flank>TAAGTTATAC</left_flank>
<site>
<letter_ref letter_id="T"/>
<letter_ref letter_id="G"/>
<letter_ref letter_id="C"/>
<letter_ref letter_id="T"/>
<letter_ref letter_id="G"/>
<letter_ref letter_id="C"/>
</site>
<right_flank>CGGACACTAC</right_flank>
</contributing_site>
<contributing_site sequence_id="sequence_3372" position="292" strand="minus" pvalue="1.80e-04" >
<left_flank>GCGATCTGGA</left_flank>
<site>
<letter_ref letter_id="T"/>
<letter_ref letter_id="G"/>
<letter_ref letter_id="C"/>
<letter_ref letter_id="T"/>
<letter_ref letter_id="G"/>
<letter_ref letter_id="C"/>
</site>
<right_flank>CCTCGGCTCT</right_flank>
</contributing_site>
<contributing_site sequence_id="sequence_3369" position="78" strand="minus" pvalue="1.80e-04" >
<left_flank>AAGGTTCTAC</left_flank>
<site>
<letter_ref letter_id="T"/>
<letter_ref letter_id="G"/>
<letter_ref letter_id="C"/>
<letter_ref letter_id="T"/>
<letter_ref letter_id="G"/>
<letter_ref letter_id="C"/>
</site>
<right_flank>TGTTGCGCTG</right_flank>
</contributing_site>
<contributing_site sequence_id="sequence_3363" position="278" strand="minus" pvalue="1.80e-04" >
<left_flank>ATTATGATGA</left_flank>
<site>
<letter_ref letter_id="T"/>
<letter_ref letter_id="G"/>
<letter_ref letter_id="C"/>
<letter_ref letter_id="T"/>
<letter_ref letter_id="G"/>
<letter_ref letter_id="C"/>
</site>
<right_flank>TATAGGTATT</right_flank>
</contributing_site>
<contributing_site sequence_id="sequence_3362" position="7" strand="plus" pvalue="1.80e-04" >
<left_flank>ATATGAC</left_flank>
<site>
<letter_ref letter_id="T"/>
<letter_ref letter_id="G"/>
<letter_ref letter_id="C"/>
<letter_ref letter_id="T"/>
<letter_ref letter_id="G"/>
<letter_ref letter_id="C"/>
</site>
<right_flank>TAGCAATAGG</right_flank>
</contributing_site>
<contributing_site sequence_id="sequence_3357" position="19" strand="minus" pvalue="1.80e-04" >
<left_flank>CCGTAGGCCA</left_flank>
<site>
<letter_ref letter_id="T"/>
<letter_ref letter_id="G"/>
<letter_ref letter_id="C"/>
<letter_ref letter_id="T"/>
<letter_ref letter_id="G"/>
<letter_ref letter_id="C"/>
</site>
<right_flank>TTTAGCATTT</right_flank>
</contributing_site>
<contributing_site sequence_id="sequence_3346" position="221" strand="plus" pvalue="1.80e-04" >
<left_flank>CTGATCTAGA</left_flank>
<site>
<letter_ref letter_id="T"/>
<letter_ref letter_id="G"/>
<letter_ref letter_id="C"/>
<letter_ref letter_id="T"/>
<letter_ref letter_id="G"/>
<letter_ref letter_id="C"/>
</site>
<right_flank>AGCATGAGTT</right_flank>
</contributing_site>
<contributing_site sequence_id="sequence_3318" position="111" strand="minus" pvalue="1.80e-04" >
<left_flank>GCAAGTGTTG</left_flank>
<site>
<letter_ref letter_id="T"/>
<letter_ref letter_id="G"/>
<letter_ref letter_id="C"/>
<letter_ref letter_id="T"/>
<letter_ref letter_id="G"/>
<letter_ref letter_id="C"/>
</site>
<right_flank>ATCTACGATA</right_flank>
</contributing_site>
<contributing_site sequence_id="sequence_3295" position="266" strand="minus" pvalue="1.80e-04" >
<left_flank>CACT</left_flank>
<site>
<letter_ref letter_id="T"/>
<letter_ref letter_id="G"/>
<letter_ref letter_id="C"/>
<letter_ref letter_id="T"/>
<letter_ref letter_id="G"/>
<letter_ref letter_id="C"/>
</site>
<right_flank>TGGCTGACAA</right_flank>
</contributing_site>
<contributing_site sequence_id="sequence_3290" position="196" strand="plus" pvalue="1.80e-04" >
<left_flank>CAGACCGACA</left_flank>
<site>
<letter_ref letter_id="T"/>
<letter_ref letter_id="G"/>
<letter_ref letter_id="C"/>
<letter_ref letter_id="T"/>
<letter_ref letter_id="G"/>
<letter_ref letter_id="C"/>
</site>
<right_flank>TCAAGAAGGT</right_flank>
</contributing_site>
<contributing_site sequence_id="sequence_3269" position="231" strand="plus" pvalue="1.80e-04" >
<left_flank>GCCCCAGTCC</left_flank>
<site>
<letter_ref letter_id="T"/>
<letter_ref letter_id="G"/>
<letter_ref letter_id="C"/>
<letter_ref letter_id="T"/>
<letter_ref letter_id="G"/>
<letter_ref letter_id="C"/>
</site>
<right_flank>TGTACCAAAC</right_flank>
</contributing_site>
<contributing_site sequence_id="sequence_3253" position="128" strand="plus" pvalue="1.80e-04" >
<left_flank>CGTGGAGGGG</left_flank>
<site>
<letter_ref letter_id="T"/>
<letter_ref letter_id="G"/>
<letter_ref letter_id="C"/>
<letter_ref letter_id="T"/>
<letter_ref letter_id="G"/>
<letter_ref letter_id="C"/>
</site>
<right_flank>TGCCTTTGCG</right_flank>
</contributing_site>
<contributing_site sequence_id="sequence_3248" position="48" strand="minus" pvalue="1.80e-04" >
<left_flank>AAGAAGCACA</left_flank>
<site>
<letter_ref letter_id="T"/>
<letter_ref letter_id="G"/>
<letter_ref letter_id="C"/>
<letter_ref letter_id="T"/>
<letter_ref letter_id="G"/>
<letter_ref letter_id="C"/>
</site>
<right_flank>ACCAAACCCA</right_flank>
</contributing_site>
<contributing_site sequence_id="sequence_3246" position="35" strand="plus" pvalue="1.80e-04" >
<left_flank>CCTGATGTTG</left_flank>
<site>
<letter_ref letter_id="T"/>
<letter_ref letter_id="G"/>
<letter_ref letter_id="C"/>
<letter_ref letter_id="T"/>
<letter_ref letter_id="G"/>
<letter_ref letter_id="C"/>
</site>
<right_flank>AGATTTCAAA</right_flank>
</contributing_site>
<contributing_site sequence_id="sequence_3191" position="287" strand="minus" pvalue="1.80e-04" >
<left_flank>CTACCCA</left_flank>
<site>
<letter_ref letter_id="T"/>
<letter_ref letter_id="G"/>
<letter_ref letter_id="C"/>
<letter_ref letter_id="T"/>
<letter_ref letter_id="G"/>
<letter_ref letter_id="C"/>
</site>
<right_flank>TAGATTGGCT</right_flank>
</contributing_site>
<contributing_site sequence_id="sequence_3186" position="393" strand="plus" pvalue="1.80e-04" >
<left_flank>CACATTACCT</left_flank>
<site>
<letter_ref letter_id="T"/>
<letter_ref letter_id="G"/>
<letter_ref letter_id="C"/>
<letter_ref letter_id="T"/>
<letter_ref letter_id="G"/>
<letter_ref letter_id="C"/>
</site>
<right_flank>GTTGGAGAAG</right_flank>
</contributing_site>
<contributing_site sequence_id="sequence_3175" position="351" strand="plus" pvalue="1.80e-04" >
<left_flank>AGTGCCTATC</left_flank>
<site>
<letter_ref letter_id="T"/>
<letter_ref letter_id="G"/>
<letter_ref letter_id="C"/>
<letter_ref letter_id="T"/>
<letter_ref letter_id="G"/>
<letter_ref letter_id="C"/>
</site>
<right_flank>CACTATGTGG</right_flank>
</contributing_site>
<contributing_site sequence_id="sequence_3175" position="332" strand="plus" pvalue="1.80e-04" >
<left_flank>GTGTTTCATG</left_flank>
<site>
<letter_ref letter_id="T"/>
<letter_ref letter_id="G"/>
<letter_ref letter_id="C"/>
<letter_ref letter_id="T"/>
<letter_ref letter_id="G"/>
<letter_ref letter_id="C"/>
</site>
<right_flank>AGGAGTGCCT</right_flank>
</contributing_site>
<contributing_site sequence_id="sequence_3175" position="131" strand="plus" pvalue="1.80e-04" >
<left_flank>CATCCATGGC</left_flank>
<site>
<letter_ref letter_id="T"/>
<letter_ref letter_id="G"/>
<letter_ref letter_id="C"/>
<letter_ref letter_id="T"/>
<letter_ref letter_id="G"/>
<letter_ref letter_id="C"/>
</site>
<right_flank>CTTGGACGCG</right_flank>
</contributing_site>
<contributing_site sequence_id="sequence_3173" position="141" strand="plus" pvalue="1.80e-04" >
<left_flank>GGTGGTTTGA</left_flank>
<site>
<letter_ref letter_id="T"/>
<letter_ref letter_id="G"/>
<letter_ref letter_id="C"/>
<letter_ref letter_id="T"/>
<letter_ref letter_id="G"/>
<letter_ref letter_id="C"/>
</site>
<right_flank>CTGATGCAAT</right_flank>
</contributing_site>
<contributing_site sequence_id="sequence_3171" position="374" strand="minus" pvalue="1.80e-04" >
<left_flank>ACGATTAATA</left_flank>
<site>
<letter_ref letter_id="T"/>
<letter_ref letter_id="G"/>
<letter_ref letter_id="C"/>
<letter_ref letter_id="T"/>
<letter_ref letter_id="G"/>
<letter_ref letter_id="C"/>
</site>
<right_flank>CGAAACTTGA</right_flank>
</contributing_site>
<contributing_site sequence_id="sequence_3165" position="247" strand="minus" pvalue="1.80e-04" >
<left_flank>TGTGCATTTG</left_flank>
<site>
<letter_ref letter_id="T"/>
<letter_ref letter_id="G"/>
<letter_ref letter_id="C"/>
<letter_ref letter_id="T"/>
<letter_ref letter_id="G"/>
<letter_ref letter_id="C"/>
</site>
<right_flank>TGGGCTTCTG</right_flank>
</contributing_site>
<contributing_site sequence_id="sequence_3160" position="37" strand="plus" pvalue="1.80e-04" >
<left_flank>GCAATGCTGA</left_flank>
<site>
<letter_ref letter_id="T"/>
<letter_ref letter_id="G"/>
<letter_ref letter_id="C"/>
<letter_ref letter_id="T"/>
<letter_ref letter_id="G"/>
<letter_ref letter_id="C"/>
</site>
<right_flank>CAGGCAAAGA</right_flank>
</contributing_site>
<contributing_site sequence_id="sequence_3126" position="18" strand="minus" pvalue="1.80e-04" >
<left_flank>ACGTTAGCAG</left_flank>
<site>
<letter_ref letter_id="T"/>
<letter_ref letter_id="G"/>
<letter_ref letter_id="C"/>
<letter_ref letter_id="T"/>
<letter_ref letter_id="G"/>
<letter_ref letter_id="C"/>
</site>
<right_flank>TCAGTCAGCA</right_flank>
</contributing_site>
<contributing_site sequence_id="sequence_3125" position="55" strand="minus" pvalue="1.80e-04" >
<left_flank>CGTCTACAAG</left_flank>
<site>
<letter_ref letter_id="T"/>
<letter_ref letter_id="G"/>
<letter_ref letter_id="C"/>
<letter_ref letter_id="T"/>
<letter_ref letter_id="G"/>
<letter_ref letter_id="C"/>
</site>
<right_flank>GCTTTTAACG</right_flank>
</contributing_site>
<contributing_site sequence_id="sequence_3118" position="62" strand="plus" pvalue="1.80e-04" >
<left_flank>AAATGATGAC</left_flank>
<site>
<letter_ref letter_id="T"/>
<letter_ref letter_id="G"/>
<letter_ref letter_id="C"/>
<letter_ref letter_id="T"/>
<letter_ref letter_id="G"/>
<letter_ref letter_id="C"/>
</site>
<right_flank>TCACTAACCG</right_flank>
</contributing_site>
<contributing_site sequence_id="sequence_3104" position="75" strand="minus" pvalue="1.80e-04" >
<left_flank>GAGGGTGAGC</left_flank>
<site>
<letter_ref letter_id="T"/>
<letter_ref letter_id="G"/>
<letter_ref letter_id="C"/>
<letter_ref letter_id="T"/>
<letter_ref letter_id="G"/>
<letter_ref letter_id="C"/>
</site>
<right_flank>AACAGAAGCC</right_flank>
</contributing_site>
<contributing_site sequence_id="sequence_3092" position="229" strand="plus" pvalue="1.80e-04" >
<left_flank>ATAGGTTTTC</left_flank>
<site>
<letter_ref letter_id="T"/>
<letter_ref letter_id="G"/>
<letter_ref letter_id="C"/>
<letter_ref letter_id="T"/>
<letter_ref letter_id="G"/>
<letter_ref letter_id="C"/>
</site>
<right_flank>GACACCTCCA</right_flank>
</contributing_site>
<contributing_site sequence_id="sequence_3089" position="632" strand="plus" pvalue="1.80e-04" >
<left_flank>GGTGCTGCAG</left_flank>
<site>
<letter_ref letter_id="T"/>
<letter_ref letter_id="G"/>
<letter_ref letter_id="C"/>
<letter_ref letter_id="T"/>
<letter_ref letter_id="G"/>
<letter_ref letter_id="C"/>
</site>
<right_flank>TCATTAAAAC</right_flank>
</contributing_site>
<contributing_site sequence_id="sequence_3086" position="8" strand="plus" pvalue="1.80e-04" >
<left_flank>CACCGCGC</left_flank>
<site>
<letter_ref letter_id="T"/>
<letter_ref letter_id="G"/>
<letter_ref letter_id="C"/>
<letter_ref letter_id="T"/>
<letter_ref letter_id="G"/>
<letter_ref letter_id="C"/>
</site>
<right_flank>GTCCTTCCCC</right_flank>
</contributing_site>
<contributing_site sequence_id="sequence_3073" position="321" strand="minus" pvalue="1.80e-04" >
<left_flank>TCCACCTATT</left_flank>
<site>
<letter_ref letter_id="T"/>
<letter_ref letter_id="G"/>
<letter_ref letter_id="C"/>
<letter_ref letter_id="T"/>
<letter_ref letter_id="G"/>
<letter_ref letter_id="C"/>
</site>
<right_flank>TCTGAAAAGC</right_flank>
</contributing_site>
<contributing_site sequence_id="sequence_3071" position="670" strand="plus" pvalue="1.80e-04" >
<left_flank>GCAACTTCCT</left_flank>
<site>
<letter_ref letter_id="T"/>
<letter_ref letter_id="G"/>
<letter_ref letter_id="C"/>
<letter_ref letter_id="T"/>
<letter_ref letter_id="G"/>
<letter_ref letter_id="C"/>
</site>
<right_flank>TGACATATGA</right_flank>
</contributing_site>
<contributing_site sequence_id="sequence_3069" position="119" strand="minus" pvalue="1.80e-04" >
<left_flank>AATTTTACTG</left_flank>
<site>
<letter_ref letter_id="T"/>
<letter_ref letter_id="G"/>
<letter_ref letter_id="C"/>
<letter_ref letter_id="T"/>
<letter_ref letter_id="G"/>
<letter_ref letter_id="C"/>
</site>
<right_flank>TCCTATTTGT</right_flank>
</contributing_site>
<contributing_site sequence_id="sequence_3063" position="87" strand="minus" pvalue="1.80e-04" >
<left_flank>ATCTCAGATC</left_flank>
<site>
<letter_ref letter_id="T"/>
<letter_ref letter_id="G"/>
<letter_ref letter_id="C"/>
<letter_ref letter_id="T"/>
<letter_ref letter_id="G"/>
<letter_ref letter_id="C"/>
</site>
<right_flank>ACTGTCAAAT</right_flank>
</contributing_site>
<contributing_site sequence_id="sequence_3057" position="147" strand="plus" pvalue="1.80e-04" >
<left_flank>CATATTTGCT</left_flank>
<site>
<letter_ref letter_id="T"/>
<letter_ref letter_id="G"/>
<letter_ref letter_id="C"/>
<letter_ref letter_id="T"/>
<letter_ref letter_id="G"/>
<letter_ref letter_id="C"/>
</site>
<right_flank>TCTGTCTTGC</right_flank>
</contributing_site>
<contributing_site sequence_id="sequence_3055" position="135" strand="plus" pvalue="1.80e-04" >
<left_flank>CAAGGAGAAA</left_flank>
<site>
<letter_ref letter_id="T"/>
<letter_ref letter_id="G"/>
<letter_ref letter_id="C"/>
<letter_ref letter_id="T"/>
<letter_ref letter_id="G"/>
<letter_ref letter_id="C"/>
</site>
<right_flank>AGATCAGGGC</right_flank>
</contributing_site>
<contributing_site sequence_id="sequence_3020" position="72" strand="minus" pvalue="1.80e-04" >
<left_flank>TGGTTCCGGG</left_flank>
<site>
<letter_ref letter_id="T"/>
<letter_ref letter_id="G"/>
<letter_ref letter_id="C"/>
<letter_ref letter_id="T"/>
<letter_ref letter_id="G"/>
<letter_ref letter_id="C"/>
</site>
<right_flank>TCCGTCAATG</right_flank>
</contributing_site>
<contributing_site sequence_id="sequence_3016" position="187" strand="plus" pvalue="1.80e-04" >
<left_flank>TAAACTCGGC</left_flank>
<site>
<letter_ref letter_id="T"/>
<letter_ref letter_id="G"/>
<letter_ref letter_id="C"/>
<letter_ref letter_id="T"/>
<letter_ref letter_id="G"/>
<letter_ref letter_id="C"/>
</site>
<right_flank>TTTTCCTCCG</right_flank>
</contributing_site>
<contributing_site sequence_id="sequence_3010" position="81" strand="minus" pvalue="1.80e-04" >
<left_flank>GTAGCATCTA</left_flank>
<site>
<letter_ref letter_id="T"/>
<letter_ref letter_id="G"/>
<letter_ref letter_id="C"/>
<letter_ref letter_id="T"/>
<letter_ref letter_id="G"/>
<letter_ref letter_id="C"/>
</site>
<right_flank>TGATGATAGA</right_flank>
</contributing_site>
<contributing_site sequence_id="sequence_3003" position="98" strand="plus" pvalue="1.80e-04" >
<left_flank>TTAACAAAGC</left_flank>
<site>
<letter_ref letter_id="T"/>
<letter_ref letter_id="G"/>
<letter_ref letter_id="C"/>
<letter_ref letter_id="T"/>
<letter_ref letter_id="G"/>
<letter_ref letter_id="C"/>
</site>
<right_flank>CTAACATTTA</right_flank>
</contributing_site>
<contributing_site sequence_id="sequence_2995" position="30" strand="minus" pvalue="1.80e-04" >
<left_flank>GCTGCTGTTT</left_flank>
<site>
<letter_ref letter_id="T"/>
<letter_ref letter_id="G"/>
<letter_ref letter_id="C"/>
<letter_ref letter_id="T"/>
<letter_ref letter_id="G"/>
<letter_ref letter_id="C"/>
</site>
<right_flank>TCTGCCGCTC</right_flank>
</contributing_site>
<contributing_site sequence_id="sequence_2993" position="134" strand="minus" pvalue="1.80e-04" >
<left_flank>ATCTCACCGA</left_flank>
<site>
<letter_ref letter_id="T"/>
<letter_ref letter_id="G"/>
<letter_ref letter_id="C"/>
<letter_ref letter_id="T"/>
<letter_ref letter_id="G"/>
<letter_ref letter_id="C"/>
</site>
<right_flank>CACGTGTCGT</right_flank>
</contributing_site>
<contributing_site sequence_id="sequence_2991" position="82" strand="minus" pvalue="1.80e-04" >
<left_flank>ACGCAAAGAA</left_flank>
<site>
<letter_ref letter_id="T"/>
<letter_ref letter_id="G"/>
<letter_ref letter_id="C"/>
<letter_ref letter_id="T"/>
<letter_ref letter_id="G"/>
<letter_ref letter_id="C"/>
</site>
<right_flank>TTTGGACGGG</right_flank>
</contributing_site>
<contributing_site sequence_id="sequence_2988" position="262" strand="minus" pvalue="1.80e-04" >
<left_flank>GCCAAAAGTC</left_flank>
<site>
<letter_ref letter_id="T"/>
<letter_ref letter_id="G"/>
<letter_ref letter_id="C"/>
<letter_ref letter_id="T"/>
<letter_ref letter_id="G"/>
<letter_ref letter_id="C"/>
</site>
<right_flank>CAAAGGCCAA</right_flank>
</contributing_site>
<contributing_site sequence_id="sequence_2980" position="260" strand="plus" pvalue="1.80e-04" >
<left_flank>CCGCTCCCAA</left_flank>
<site>
<letter_ref letter_id="T"/>
<letter_ref letter_id="G"/>
<letter_ref letter_id="C"/>
<letter_ref letter_id="T"/>
<letter_ref letter_id="G"/>
<letter_ref letter_id="C"/>
</site>
<right_flank>ACAG</right_flank>
</contributing_site>
<contributing_site sequence_id="sequence_2974" position="218" strand="plus" pvalue="1.80e-04" >
<left_flank>GATTAATTCG</left_flank>
<site>
<letter_ref letter_id="T"/>
<letter_ref letter_id="G"/>
<letter_ref letter_id="C"/>
<letter_ref letter_id="T"/>
<letter_ref letter_id="G"/>
<letter_ref letter_id="C"/>
</site>
<right_flank>CAACCAGGGA</right_flank>
</contributing_site>
<contributing_site sequence_id="sequence_2972" position="98" strand="plus" pvalue="1.80e-04" >
<left_flank>TTTACTCGTA</left_flank>
<site>
<letter_ref letter_id="T"/>
<letter_ref letter_id="G"/>
<letter_ref letter_id="C"/>
<letter_ref letter_id="T"/>
<letter_ref letter_id="G"/>
<letter_ref letter_id="C"/>
</site>
<right_flank>TAGATATGAG</right_flank>
</contributing_site>
<contributing_site sequence_id="sequence_2970" position="379" strand="minus" pvalue="1.80e-04" >
<left_flank>CTGAAGAATG</left_flank>
<site>
<letter_ref letter_id="T"/>
<letter_ref letter_id="G"/>
<letter_ref letter_id="C"/>
<letter_ref letter_id="T"/>
<letter_ref letter_id="G"/>
<letter_ref letter_id="C"/>
</site>
<right_flank>GGTTTCTCCG</right_flank>
</contributing_site>
<contributing_site sequence_id="sequence_2946" position="195" strand="minus" pvalue="1.80e-04" >
<left_flank>TGCCGGTGTT</left_flank>
<site>
<letter_ref letter_id="T"/>
<letter_ref letter_id="G"/>
<letter_ref letter_id="C"/>
<letter_ref letter_id="T"/>
<letter_ref letter_id="G"/>
<letter_ref letter_id="C"/>
</site>
<right_flank>GTTTCAGTTT</right_flank>
</contributing_site>
<contributing_site sequence_id="sequence_2928" position="147" strand="plus" pvalue="1.80e-04" >
<left_flank>AGGAATAGCA</left_flank>
<site>
<letter_ref letter_id="T"/>
<letter_ref letter_id="G"/>
<letter_ref letter_id="C"/>
<letter_ref letter_id="T"/>
<letter_ref letter_id="G"/>
<letter_ref letter_id="C"/>
</site>
<right_flank>CCGTTCTTTG</right_flank>
</contributing_site>
<contributing_site sequence_id="sequence_2924" position="108" strand="plus" pvalue="1.80e-04" >
<left_flank>AACATGTTCT</left_flank>
<site>
<letter_ref letter_id="T"/>
<letter_ref letter_id="G"/>
<letter_ref letter_id="C"/>
<letter_ref letter_id="T"/>
<letter_ref letter_id="G"/>
<letter_ref letter_id="C"/>
</site>
<right_flank>TACAAGAATC</right_flank>
</contributing_site>
<contributing_site sequence_id="sequence_2923" position="31" strand="minus" pvalue="1.80e-04" >
<left_flank>CCGAGCAAAT</left_flank>
<site>
<letter_ref letter_id="T"/>
<letter_ref letter_id="G"/>
<letter_ref letter_id="C"/>
<letter_ref letter_id="T"/>
<letter_ref letter_id="G"/>
<letter_ref letter_id="C"/>
</site>
<right_flank>AATTGTAACA</right_flank>
</contributing_site>
<contributing_site sequence_id="sequence_2913" position="53" strand="plus" pvalue="1.80e-04" >
<left_flank>GATGGACGGC</left_flank>
<site>
<letter_ref letter_id="T"/>
<letter_ref letter_id="G"/>
<letter_ref letter_id="C"/>
<letter_ref letter_id="T"/>
<letter_ref letter_id="G"/>
<letter_ref letter_id="C"/>
</site>
<right_flank>GGTTCTGTTG</right_flank>
</contributing_site>
<contributing_site sequence_id="sequence_2896" position="238" strand="minus" pvalue="1.80e-04" >
<left_flank>CGCAT</left_flank>
<site>
<letter_ref letter_id="T"/>
<letter_ref letter_id="G"/>
<letter_ref letter_id="C"/>
<letter_ref letter_id="T"/>
<letter_ref letter_id="G"/>
<letter_ref letter_id="C"/>
</site>
<right_flank>TTGGAGATTC</right_flank>
</contributing_site>
<contributing_site sequence_id="sequence_2891" position="17" strand="minus" pvalue="1.80e-04" >
<left_flank>GAATTATCGT</left_flank>
<site>
<letter_ref letter_id="T"/>
<letter_ref letter_id="G"/>
<letter_ref letter_id="C"/>
<letter_ref letter_id="T"/>
<letter_ref letter_id="G"/>
<letter_ref letter_id="C"/>
</site>
<right_flank>AGCTGTTGCA</right_flank>
</contributing_site>
<contributing_site sequence_id="sequence_2879" position="177" strand="minus" pvalue="1.80e-04" >
<left_flank>CCGTATATAC</left_flank>
<site>
<letter_ref letter_id="T"/>
<letter_ref letter_id="G"/>
<letter_ref letter_id="C"/>
<letter_ref letter_id="T"/>
<letter_ref letter_id="G"/>
<letter_ref letter_id="C"/>
</site>
<right_flank>CGACGACGAC</right_flank>
</contributing_site>
<contributing_site sequence_id="sequence_2870" position="145" strand="plus" pvalue="1.80e-04" >
<left_flank>CCTTCCTTTG</left_flank>
<site>
<letter_ref letter_id="T"/>
<letter_ref letter_id="G"/>
<letter_ref letter_id="C"/>
<letter_ref letter_id="T"/>
<letter_ref letter_id="G"/>
<letter_ref letter_id="C"/>
</site>
<right_flank>ACCAAGCTTT</right_flank>
</contributing_site>
<contributing_site sequence_id="sequence_2854" position="138" strand="plus" pvalue="1.80e-04" >
<left_flank>CGATTCTGTA</left_flank>
<site>
<letter_ref letter_id="T"/>
<letter_ref letter_id="G"/>
<letter_ref letter_id="C"/>
<letter_ref letter_id="T"/>
<letter_ref letter_id="G"/>
<letter_ref letter_id="C"/>
</site>
<right_flank>CTCCGTACTT</right_flank>
</contributing_site>
<contributing_site sequence_id="sequence_2838" position="68" strand="minus" pvalue="1.80e-04" >
<left_flank>GCCTTGGTGC</left_flank>
<site>
<letter_ref letter_id="T"/>
<letter_ref letter_id="G"/>
<letter_ref letter_id="C"/>
<letter_ref letter_id="T"/>
<letter_ref letter_id="G"/>
<letter_ref letter_id="C"/>
</site>
<right_flank>CCCGTGATAC</right_flank>
</contributing_site>
<contributing_site sequence_id="sequence_2820" position="97" strand="minus" pvalue="1.80e-04" >
<left_flank>ACGGCATTGC</left_flank>
<site>
<letter_ref letter_id="T"/>
<letter_ref letter_id="G"/>
<letter_ref letter_id="C"/>
<letter_ref letter_id="T"/>
<letter_ref letter_id="G"/>
<letter_ref letter_id="C"/>
</site>
<right_flank>TCTGCTCCTG</right_flank>
</contributing_site>
<contributing_site sequence_id="sequence_2816" position="316" strand="minus" pvalue="1.80e-04" >
<left_flank>CGTCACCGCC</left_flank>
<site>
<letter_ref letter_id="T"/>
<letter_ref letter_id="G"/>
<letter_ref letter_id="C"/>
<letter_ref letter_id="T"/>
<letter_ref letter_id="G"/>
<letter_ref letter_id="C"/>
</site>
<right_flank>CACCACCGCA</right_flank>
</contributing_site>
<contributing_site sequence_id="sequence_2803" position="130" strand="minus" pvalue="1.80e-04" >
<left_flank>AGCATTTAAT</left_flank>
<site>
<letter_ref letter_id="T"/>
<letter_ref letter_id="G"/>
<letter_ref letter_id="C"/>
<letter_ref letter_id="T"/>
<letter_ref letter_id="G"/>
<letter_ref letter_id="C"/>
</site>
<right_flank>AAAATGATTG</right_flank>
</contributing_site>
<contributing_site sequence_id="sequence_2796" position="135" strand="plus" pvalue="1.80e-04" >
<left_flank>ATTTGTTGTG</left_flank>
<site>
<letter_ref letter_id="T"/>
<letter_ref letter_id="G"/>
<letter_ref letter_id="C"/>
<letter_ref letter_id="T"/>
<letter_ref letter_id="G"/>
<letter_ref letter_id="C"/>
</site>
<right_flank>TGGCTCATAT</right_flank>
</contributing_site>
<contributing_site sequence_id="sequence_2790" position="148" strand="plus" pvalue="1.80e-04" >
<left_flank>CCGTCGACCG</left_flank>
<site>
<letter_ref letter_id="T"/>
<letter_ref letter_id="G"/>
<letter_ref letter_id="C"/>
<letter_ref letter_id="T"/>
<letter_ref letter_id="G"/>
<letter_ref letter_id="C"/>
</site>
<right_flank>CTATCTCCTC</right_flank>
</contributing_site>
<contributing_site sequence_id="sequence_2767" position="116" strand="plus" pvalue="1.80e-04" >
<left_flank>CCATTACTGG</left_flank>
<site>
<letter_ref letter_id="T"/>
<letter_ref letter_id="G"/>
<letter_ref letter_id="C"/>
<letter_ref letter_id="T"/>
<letter_ref letter_id="G"/>
<letter_ref letter_id="C"/>
</site>
<right_flank>CAACCACCAA</right_flank>
</contributing_site>
<contributing_site sequence_id="sequence_2762" position="131" strand="minus" pvalue="1.80e-04" >
<left_flank>TGGCTTCAAC</left_flank>
<site>
<letter_ref letter_id="T"/>
<letter_ref letter_id="G"/>
<letter_ref letter_id="C"/>
<letter_ref letter_id="T"/>
<letter_ref letter_id="G"/>
<letter_ref letter_id="C"/>
</site>
<right_flank>AATGTCTCCC</right_flank>
</contributing_site>
<contributing_site sequence_id="sequence_2755" position="440" strand="minus" pvalue="1.80e-04" >
<left_flank>AGCTGGCTGT</left_flank>
<site>
<letter_ref letter_id="T"/>
<letter_ref letter_id="G"/>
<letter_ref letter_id="C"/>
<letter_ref letter_id="T"/>
<letter_ref letter_id="G"/>
<letter_ref letter_id="C"/>
</site>
<right_flank>CAGCCGGCAA</right_flank>
</contributing_site>
<contributing_site sequence_id="sequence_2755" position="109" strand="plus" pvalue="1.80e-04" >
<left_flank>TCGGACTGTT</left_flank>
<site>
<letter_ref letter_id="T"/>
<letter_ref letter_id="G"/>
<letter_ref letter_id="C"/>
<letter_ref letter_id="T"/>
<letter_ref letter_id="G"/>
<letter_ref letter_id="C"/>
</site>
<right_flank>TGAATGCTGA</right_flank>
</contributing_site>
<contributing_site sequence_id="sequence_2746" position="94" strand="minus" pvalue="1.80e-04" >
<left_flank>TATCTAGTTG</left_flank>
<site>
<letter_ref letter_id="T"/>
<letter_ref letter_id="G"/>
<letter_ref letter_id="C"/>
<letter_ref letter_id="T"/>
<letter_ref letter_id="G"/>
<letter_ref letter_id="C"/>
</site>
<right_flank>CAATGCTGTA</right_flank>
</contributing_site>
<contributing_site sequence_id="sequence_2746" position="12" strand="minus" pvalue="1.80e-04" >
<left_flank>TCGTTTTTTA</left_flank>
<site>
<letter_ref letter_id="T"/>
<letter_ref letter_id="G"/>
<letter_ref letter_id="C"/>
<letter_ref letter_id="T"/>
<letter_ref letter_id="G"/>
<letter_ref letter_id="C"/>
</site>
<right_flank>ATGACCTCTA</right_flank>
</contributing_site>
<contributing_site sequence_id="sequence_2723" position="458" strand="minus" pvalue="1.80e-04" >
<left_flank>TGGAGCTGCT</left_flank>
<site>
<letter_ref letter_id="T"/>
<letter_ref letter_id="G"/>
<letter_ref letter_id="C"/>
<letter_ref letter_id="T"/>
<letter_ref letter_id="G"/>
<letter_ref letter_id="C"/>
</site>
<right_flank>TAGCATGCAT</right_flank>
</contributing_site>
<contributing_site sequence_id="sequence_2723" position="149" strand="plus" pvalue="1.80e-04" >
<left_flank>CGGCAGCCAT</left_flank>
<site>
<letter_ref letter_id="T"/>
<letter_ref letter_id="G"/>
<letter_ref letter_id="C"/>
<letter_ref letter_id="T"/>
<letter_ref letter_id="G"/>
<letter_ref letter_id="C"/>
</site>
<right_flank>AGCTTTCTTG</right_flank>
</contributing_site>
<contributing_site sequence_id="sequence_2713" position="222" strand="minus" pvalue="1.80e-04" >
<left_flank>TCCTGCTTTG</left_flank>
<site>
<letter_ref letter_id="T"/>
<letter_ref letter_id="G"/>
<letter_ref letter_id="C"/>
<letter_ref letter_id="T"/>
<letter_ref letter_id="G"/>
<letter_ref letter_id="C"/>
</site>
<right_flank>TGAATGGTCC</right_flank>
</contributing_site>
<contributing_site sequence_id="sequence_2713" position="182" strand="minus" pvalue="1.80e-04" >
<left_flank>GATGTGACGA</left_flank>
<site>
<letter_ref letter_id="T"/>
<letter_ref letter_id="G"/>
<letter_ref letter_id="C"/>
<letter_ref letter_id="T"/>
<letter_ref letter_id="G"/>
<letter_ref letter_id="C"/>
</site>
<right_flank>TGCTGGCCGG</right_flank>
</contributing_site>
<contributing_site sequence_id="sequence_2713" position="141" strand="minus" pvalue="1.80e-04" >
<left_flank>CAGGTGATGC</left_flank>
<site>
<letter_ref letter_id="T"/>
<letter_ref letter_id="G"/>
<letter_ref letter_id="C"/>
<letter_ref letter_id="T"/>
<letter_ref letter_id="G"/>
<letter_ref letter_id="C"/>
</site>
<right_flank>TAGCCGGCTG</right_flank>
</contributing_site>
<contributing_site sequence_id="sequence_2709" position="186" strand="plus" pvalue="1.80e-04" >
<left_flank>TGTTGCAGCC</left_flank>
<site>
<letter_ref letter_id="T"/>
<letter_ref letter_id="G"/>
<letter_ref letter_id="C"/>
<letter_ref letter_id="T"/>
<letter_ref letter_id="G"/>
<letter_ref letter_id="C"/>
</site>
<right_flank>AGAGGCGCGA</right_flank>
</contributing_site>
<contributing_site sequence_id="sequence_2709" position="60" strand="plus" pvalue="1.80e-04" >
<left_flank>CGTGGCCGTG</left_flank>
<site>
<letter_ref letter_id="T"/>
<letter_ref letter_id="G"/>
<letter_ref letter_id="C"/>
<letter_ref letter_id="T"/>
<letter_ref letter_id="G"/>
<letter_ref letter_id="C"/>
</site>
<right_flank>CGGTCACAGA</right_flank>
</contributing_site>
<contributing_site sequence_id="sequence_2706" position="366" strand="minus" pvalue="1.80e-04" >
<left_flank>ACCATTATGC</left_flank>
<site>
<letter_ref letter_id="T"/>
<letter_ref letter_id="G"/>
<letter_ref letter_id="C"/>
<letter_ref letter_id="T"/>
<letter_ref letter_id="G"/>
<letter_ref letter_id="C"/>
</site>
<right_flank>CTCCAGTGCA</right_flank>
</contributing_site>
<contributing_site sequence_id="sequence_2700" position="223" strand="minus" pvalue="1.80e-04" >
<left_flank>CCTTTTATGC</left_flank>
<site>
<letter_ref letter_id="T"/>
<letter_ref letter_id="G"/>
<letter_ref letter_id="C"/>
<letter_ref letter_id="T"/>
<letter_ref letter_id="G"/>
<letter_ref letter_id="C"/>
</site>
<right_flank>AGCACTGCCA</right_flank>
</contributing_site>
<contributing_site sequence_id="sequence_2694" position="258" strand="minus" pvalue="1.80e-04" >
<left_flank>CTTGTTTGGT</left_flank>
<site>
<letter_ref letter_id="T"/>
<letter_ref letter_id="G"/>
<letter_ref letter_id="C"/>
<letter_ref letter_id="T"/>
<letter_ref letter_id="G"/>
<letter_ref letter_id="C"/>
</site>
<right_flank>GGTAACCGCA</right_flank>
</contributing_site>
<contributing_site sequence_id="sequence_2685" position="199" strand="minus" pvalue="1.80e-04" >
<left_flank>AAGGGTAGGC</left_flank>
<site>
<letter_ref letter_id="T"/>
<letter_ref letter_id="G"/>
<letter_ref letter_id="C"/>
<letter_ref letter_id="T"/>
<letter_ref letter_id="G"/>
<letter_ref letter_id="C"/>
</site>
<right_flank>CTGCTGGCGA</right_flank>
</contributing_site>
<contributing_site sequence_id="sequence_2682" position="132" strand="minus" pvalue="1.80e-04" >
<left_flank>GGGATTGTTT</left_flank>
<site>
<letter_ref letter_id="T"/>
<letter_ref letter_id="G"/>
<letter_ref letter_id="C"/>
<letter_ref letter_id="T"/>
<letter_ref letter_id="G"/>
<letter_ref letter_id="C"/>
</site>
<right_flank>TTCTCGCCCC</right_flank>
</contributing_site>
<contributing_site sequence_id="sequence_2676" position="98" strand="minus" pvalue="1.80e-04" >
<left_flank>CCAGGTAAAC</left_flank>
<site>
<letter_ref letter_id="T"/>
<letter_ref letter_id="G"/>
<letter_ref letter_id="C"/>
<letter_ref letter_id="T"/>
<letter_ref letter_id="G"/>
<letter_ref letter_id="C"/>
</site>
<right_flank>TAGCCTTTAA</right_flank>
</contributing_site>
<contributing_site sequence_id="sequence_2674" position="281" strand="plus" pvalue="1.80e-04" >
<left_flank>ACATTGTCGG</left_flank>
<site>
<letter_ref letter_id="T"/>
<letter_ref letter_id="G"/>
<letter_ref letter_id="C"/>
<letter_ref letter_id="T"/>
<letter_ref letter_id="G"/>
<letter_ref letter_id="C"/>
</site>
<right_flank>TTGCT</right_flank>
</contributing_site>
<contributing_site sequence_id="sequence_2669" position="159" strand="minus" pvalue="1.80e-04" >
<left_flank>GAGTTTCATC</left_flank>
<site>
<letter_ref letter_id="T"/>
<letter_ref letter_id="G"/>
<letter_ref letter_id="C"/>
<letter_ref letter_id="T"/>
<letter_ref letter_id="G"/>
<letter_ref letter_id="C"/>
</site>
<right_flank>CGGAGAAGCA</right_flank>
</contributing_site>
<contributing_site sequence_id="sequence_2668" position="148" strand="plus" pvalue="1.80e-04" >
<left_flank>TTCCTAATTT</left_flank>
<site>
<letter_ref letter_id="T"/>
<letter_ref letter_id="G"/>
<letter_ref letter_id="C"/>
<letter_ref letter_id="T"/>
<letter_ref letter_id="G"/>
<letter_ref letter_id="C"/>
</site>
<right_flank>CACGTTTCTT</right_flank>
</contributing_site>
<contributing_site sequence_id="sequence_2664" position="8" strand="minus" pvalue="1.80e-04" >
<left_flank>CGACGCCCTC</left_flank>
<site>
<letter_ref letter_id="T"/>
<letter_ref letter_id="G"/>
<letter_ref letter_id="C"/>
<letter_ref letter_id="T"/>
<letter_ref letter_id="G"/>
<letter_ref letter_id="C"/>
</site>
<right_flank>ATTCTAGC</right_flank>
</contributing_site>
<contributing_site sequence_id="sequence_2645" position="94" strand="minus" pvalue="1.80e-04" >
<left_flank>TGCAGCCACC</left_flank>
<site>
<letter_ref letter_id="T"/>
<letter_ref letter_id="G"/>
<letter_ref letter_id="C"/>
<letter_ref letter_id="T"/>
<letter_ref letter_id="G"/>
<letter_ref letter_id="C"/>
</site>
<right_flank>TGAGGGGACT</right_flank>
</contributing_site>
<contributing_site sequence_id="sequence_2645" position="77" strand="plus" pvalue="1.80e-04" >
<left_flank>TGCCTGCAGC</left_flank>
<site>
<letter_ref letter_id="T"/>
<letter_ref letter_id="G"/>
<letter_ref letter_id="C"/>
<letter_ref letter_id="T"/>
<letter_ref letter_id="G"/>
<letter_ref letter_id="C"/>
</site>
<right_flank>AAGTCCCCTC</right_flank>
</contributing_site>
<contributing_site sequence_id="sequence_2644" position="12" strand="plus" pvalue="1.80e-04" >
<left_flank>TTCGGTGCGC</left_flank>
<site>
<letter_ref letter_id="T"/>
<letter_ref letter_id="G"/>
<letter_ref letter_id="C"/>
<letter_ref letter_id="T"/>
<letter_ref letter_id="G"/>
<letter_ref letter_id="C"/>
</site>
<right_flank>AGCTCAGCTC</right_flank>
</contributing_site>
<contributing_site sequence_id="sequence_2637" position="217" strand="plus" pvalue="1.80e-04" >
<left_flank>TGAAGTGCTC</left_flank>
<site>
<letter_ref letter_id="T"/>
<letter_ref letter_id="G"/>
<letter_ref letter_id="C"/>
<letter_ref letter_id="T"/>
<letter_ref letter_id="G"/>
<letter_ref letter_id="C"/>
</site>
<right_flank>GTGATGGATC</right_flank>
</contributing_site>
<contributing_site sequence_id="sequence_2632" position="43" strand="plus" pvalue="1.80e-04" >
<left_flank>CACCACTCCA</left_flank>
<site>
<letter_ref letter_id="T"/>
<letter_ref letter_id="G"/>
<letter_ref letter_id="C"/>
<letter_ref letter_id="T"/>
<letter_ref letter_id="G"/>
<letter_ref letter_id="C"/>
</site>
<right_flank>ATAAGAATGT</right_flank>
</contributing_site>
<contributing_site sequence_id="sequence_2627" position="381" strand="plus" pvalue="1.80e-04" >
<left_flank>TCCATACATG</left_flank>
<site>
<letter_ref letter_id="T"/>
<letter_ref letter_id="G"/>
<letter_ref letter_id="C"/>
<letter_ref letter_id="T"/>
<letter_ref letter_id="G"/>
<letter_ref letter_id="C"/>
</site>
<right_flank>AAGATTCGAT</right_flank>
</contributing_site>
<contributing_site sequence_id="sequence_2618" position="3" strand="plus" pvalue="1.80e-04" >
<left_flank>GGT</left_flank>
<site>
<letter_ref letter_id="T"/>
<letter_ref letter_id="G"/>
<letter_ref letter_id="C"/>
<letter_ref letter_id="T"/>
<letter_ref letter_id="G"/>
<letter_ref letter_id="C"/>
</site>
<right_flank>TACGGTGCCA</right_flank>
</contributing_site>
<contributing_site sequence_id="sequence_2600" position="103" strand="minus" pvalue="1.80e-04" >
<left_flank>ATCACCACCA</left_flank>
<site>
<letter_ref letter_id="T"/>
<letter_ref letter_id="G"/>
<letter_ref letter_id="C"/>
<letter_ref letter_id="T"/>
<letter_ref letter_id="G"/>
<letter_ref letter_id="C"/>
</site>
<right_flank>AACGGTACGG</right_flank>
</contributing_site>
<contributing_site sequence_id="sequence_2589" position="95" strand="plus" pvalue="1.80e-04" >
<left_flank>GATCCCTCCT</left_flank>
<site>
<letter_ref letter_id="T"/>
<letter_ref letter_id="G"/>
<letter_ref letter_id="C"/>
<letter_ref letter_id="T"/>
<letter_ref letter_id="G"/>
<letter_ref letter_id="C"/>
</site>
<right_flank>TGTTTGATCC</right_flank>
</contributing_site>
<contributing_site sequence_id="sequence_2589" position="53" strand="plus" pvalue="1.80e-04" >
<left_flank>CCTAGCTCCC</left_flank>
<site>
<letter_ref letter_id="T"/>
<letter_ref letter_id="G"/>
<letter_ref letter_id="C"/>
<letter_ref letter_id="T"/>
<letter_ref letter_id="G"/>
<letter_ref letter_id="C"/>
</site>
<right_flank>TGTTTGGAGC</right_flank>
</contributing_site>
<contributing_site sequence_id="sequence_2586" position="177" strand="plus" pvalue="1.80e-04" >
<left_flank>ACTTGGGCAC</left_flank>
<site>
<letter_ref letter_id="T"/>
<letter_ref letter_id="G"/>
<letter_ref letter_id="C"/>
<letter_ref letter_id="T"/>
<letter_ref letter_id="G"/>
<letter_ref letter_id="C"/>
</site>
<right_flank>CAGCAGAGAA</right_flank>
</contributing_site>
<contributing_site sequence_id="sequence_2585" position="192" strand="plus" pvalue="1.80e-04" >
<left_flank>ACTAGTTCAT</left_flank>
<site>
<letter_ref letter_id="T"/>
<letter_ref letter_id="G"/>
<letter_ref letter_id="C"/>
<letter_ref letter_id="T"/>
<letter_ref letter_id="G"/>
<letter_ref letter_id="C"/>
</site>
<right_flank>TCACTCCTCA</right_flank>
</contributing_site>
<contributing_site sequence_id="sequence_2565" position="35" strand="minus" pvalue="1.80e-04" >
<left_flank>GACAGTTGCA</left_flank>
<site>
<letter_ref letter_id="T"/>
<letter_ref letter_id="G"/>
<letter_ref letter_id="C"/>
<letter_ref letter_id="T"/>
<letter_ref letter_id="G"/>
<letter_ref letter_id="C"/>
</site>
<right_flank>AAGCAGCTGC</right_flank>
</contributing_site>
<contributing_site sequence_id="sequence_2557" position="237" strand="minus" pvalue="1.80e-04" >
<left_flank>TGGTAGTTGC</left_flank>
<site>
<letter_ref letter_id="T"/>
<letter_ref letter_id="G"/>
<letter_ref letter_id="C"/>
<letter_ref letter_id="T"/>
<letter_ref letter_id="G"/>
<letter_ref letter_id="C"/>
</site>
<right_flank>TGTTCTGGAT</right_flank>
</contributing_site>
<contributing_site sequence_id="sequence_2550" position="297" strand="plus" pvalue="1.80e-04" >
<left_flank>ATGGTATCAA</left_flank>
<site>
<letter_ref letter_id="T"/>
<letter_ref letter_id="G"/>
<letter_ref letter_id="C"/>
<letter_ref letter_id="T"/>
<letter_ref letter_id="G"/>
<letter_ref letter_id="C"/>
</site>
<right_flank>TACCATGCCT</right_flank>
</contributing_site>
<contributing_site sequence_id="sequence_2550" position="216" strand="plus" pvalue="1.80e-04" >
<left_flank>CTACCAATCC</left_flank>
<site>
<letter_ref letter_id="T"/>
<letter_ref letter_id="G"/>
<letter_ref letter_id="C"/>
<letter_ref letter_id="T"/>
<letter_ref letter_id="G"/>
<letter_ref letter_id="C"/>
</site>
<right_flank>TGTAACAACT</right_flank>
</contributing_site>
<contributing_site sequence_id="sequence_2544" position="229" strand="plus" pvalue="1.80e-04" >
<left_flank>AGGGGCAGGG</left_flank>
<site>
<letter_ref letter_id="T"/>
<letter_ref letter_id="G"/>
<letter_ref letter_id="C"/>
<letter_ref letter_id="T"/>
<letter_ref letter_id="G"/>
<letter_ref letter_id="C"/>
</site>
<right_flank>TCCTCATGAA</right_flank>
</contributing_site>
<contributing_site sequence_id="sequence_2535" position="417" strand="minus" pvalue="1.80e-04" >
<left_flank>ACGACGC</left_flank>
<site>
<letter_ref letter_id="T"/>
<letter_ref letter_id="G"/>
<letter_ref letter_id="C"/>
<letter_ref letter_id="T"/>
<letter_ref letter_id="G"/>
<letter_ref letter_id="C"/>
</site>
<right_flank>AGGGCGAGCT</right_flank>
</contributing_site>
<contributing_site sequence_id="sequence_2534" position="75" strand="minus" pvalue="1.80e-04" >
<left_flank>CCTCCTACTG</left_flank>
<site>
<letter_ref letter_id="T"/>
<letter_ref letter_id="G"/>
<letter_ref letter_id="C"/>
<letter_ref letter_id="T"/>
<letter_ref letter_id="G"/>
<letter_ref letter_id="C"/>
</site>
<right_flank>CTATACGTAT</right_flank>
</contributing_site>
<contributing_site sequence_id="sequence_2518" position="67" strand="minus" pvalue="1.80e-04" >
<left_flank>AAGTCACCAG</left_flank>
<site>
<letter_ref letter_id="T"/>
<letter_ref letter_id="G"/>
<letter_ref letter_id="C"/>
<letter_ref letter_id="T"/>
<letter_ref letter_id="G"/>
<letter_ref letter_id="C"/>
</site>
<right_flank>CACGAGTCCA</right_flank>
</contributing_site>
<contributing_site sequence_id="sequence_2500" position="150" strand="minus" pvalue="1.80e-04" >
<left_flank>CACTAGCATG</left_flank>
<site>
<letter_ref letter_id="T"/>
<letter_ref letter_id="G"/>
<letter_ref letter_id="C"/>
<letter_ref letter_id="T"/>
<letter_ref letter_id="G"/>
<letter_ref letter_id="C"/>
</site>
<right_flank>TACCGTTGAT</right_flank>
</contributing_site>
<contributing_site sequence_id="sequence_2494" position="61" strand="plus" pvalue="1.80e-04" >
<left_flank>GTGATGTGGC</left_flank>
<site>
<letter_ref letter_id="T"/>
<letter_ref letter_id="G"/>
<letter_ref letter_id="C"/>
<letter_ref letter_id="T"/>
<letter_ref letter_id="G"/>
<letter_ref letter_id="C"/>
</site>
<right_flank>TCCTCATGCA</right_flank>
</contributing_site>
<contributing_site sequence_id="sequence_2484" position="720" strand="minus" pvalue="1.80e-04" >
<left_flank>ATTTTCCTAC</left_flank>
<site>
<letter_ref letter_id="T"/>
<letter_ref letter_id="G"/>
<letter_ref letter_id="C"/>
<letter_ref letter_id="T"/>
<letter_ref letter_id="G"/>
<letter_ref letter_id="C"/>
</site>
<right_flank>ATTGTCTAGT</right_flank>
</contributing_site>
<contributing_site sequence_id="sequence_2479" position="104" strand="plus" pvalue="1.80e-04" >
<left_flank>ATGACAGCAA</left_flank>
<site>
<letter_ref letter_id="T"/>
<letter_ref letter_id="G"/>
<letter_ref letter_id="C"/>
<letter_ref letter_id="T"/>
<letter_ref letter_id="G"/>
<letter_ref letter_id="C"/>
</site>
<right_flank>AGGTACTTTT</right_flank>
</contributing_site>
<contributing_site sequence_id="sequence_2471" position="266" strand="plus" pvalue="1.80e-04" >
<left_flank>ATCTGTACAG</left_flank>
<site>
<letter_ref letter_id="T"/>
<letter_ref letter_id="G"/>
<letter_ref letter_id="C"/>
<letter_ref letter_id="T"/>
<letter_ref letter_id="G"/>
<letter_ref letter_id="C"/>
</site>
<right_flank>AGTATCATTG</right_flank>
</contributing_site>
<contributing_site sequence_id="sequence_2469" position="224" strand="plus" pvalue="1.80e-04" >
<left_flank>AGCGTGGGTT</left_flank>
<site>
<letter_ref letter_id="T"/>
<letter_ref letter_id="G"/>
<letter_ref letter_id="C"/>
<letter_ref letter_id="T"/>
<letter_ref letter_id="G"/>
<letter_ref letter_id="C"/>
</site>
<right_flank>TGCCAACTTT</right_flank>
</contributing_site>
<contributing_site sequence_id="sequence_2469" position="91" strand="minus" pvalue="1.80e-04" >
<left_flank>ATGAACGCCG</left_flank>
<site>
<letter_ref letter_id="T"/>
<letter_ref letter_id="G"/>
<letter_ref letter_id="C"/>
<letter_ref letter_id="T"/>
<letter_ref letter_id="G"/>
<letter_ref letter_id="C"/>
</site>
<right_flank>CGTACGTACG</right_flank>
</contributing_site>
<contributing_site sequence_id="sequence_2461" position="43" strand="plus" pvalue="1.80e-04" >
<left_flank>TCTCCGGCGC</left_flank>
<site>
<letter_ref letter_id="T"/>
<letter_ref letter_id="G"/>
<letter_ref letter_id="C"/>
<letter_ref letter_id="T"/>
<letter_ref letter_id="G"/>
<letter_ref letter_id="C"/>
</site>
<right_flank>TGCCGCCACC</right_flank>
</contributing_site>
<contributing_site sequence_id="sequence_2454" position="247" strand="plus" pvalue="1.80e-04" >
<left_flank>GGCGTAAGCC</left_flank>
<site>
<letter_ref letter_id="T"/>
<letter_ref letter_id="G"/>
<letter_ref letter_id="C"/>
<letter_ref letter_id="T"/>
<letter_ref letter_id="G"/>
<letter_ref letter_id="C"/>
</site>
<right_flank>GATGCGACCA</right_flank>
</contributing_site>
<contributing_site sequence_id="sequence_2448" position="435" strand="plus" pvalue="1.80e-04" >
<left_flank>AAGCTGCATA</left_flank>
<site>
<letter_ref letter_id="T"/>
<letter_ref letter_id="G"/>
<letter_ref letter_id="C"/>
<letter_ref letter_id="T"/>
<letter_ref letter_id="G"/>
<letter_ref letter_id="C"/>
</site>
<right_flank>TGCTTTTCAG</right_flank>
</contributing_site>
<contributing_site sequence_id="sequence_2440" position="269" strand="minus" pvalue="1.80e-04" >
<left_flank>AACTTTCTGC</left_flank>
<site>
<letter_ref letter_id="T"/>
<letter_ref letter_id="G"/>
<letter_ref letter_id="C"/>
<letter_ref letter_id="T"/>
<letter_ref letter_id="G"/>
<letter_ref letter_id="C"/>
</site>
<right_flank>GGTTCCATTC</right_flank>
</contributing_site>
<contributing_site sequence_id="sequence_2431" position="295" strand="plus" pvalue="1.80e-04" >
<left_flank>AGTGTAACTA</left_flank>
<site>
<letter_ref letter_id="T"/>
<letter_ref letter_id="G"/>
<letter_ref letter_id="C"/>
<letter_ref letter_id="T"/>
<letter_ref letter_id="G"/>
<letter_ref letter_id="C"/>
</site>
<right_flank>AAACATGCAA</right_flank>
</contributing_site>
<contributing_site sequence_id="sequence_2431" position="195" strand="plus" pvalue="1.80e-04" >
<left_flank>AGCATAACTA</left_flank>
<site>
<letter_ref letter_id="T"/>
<letter_ref letter_id="G"/>
<letter_ref letter_id="C"/>
<letter_ref letter_id="T"/>
<letter_ref letter_id="G"/>
<letter_ref letter_id="C"/>
</site>
<right_flank>AAACATGCAA</right_flank>
</contributing_site>
<contributing_site sequence_id="sequence_2421" position="481" strand="plus" pvalue="1.80e-04" >
<left_flank>TTTCCAATTC</left_flank>
<site>
<letter_ref letter_id="T"/>
<letter_ref letter_id="G"/>
<letter_ref letter_id="C"/>
<letter_ref letter_id="T"/>
<letter_ref letter_id="G"/>
<letter_ref letter_id="C"/>
</site>
<right_flank>CTGAAGAGAA</right_flank>
</contributing_site>
<contributing_site sequence_id="sequence_2417" position="204" strand="minus" pvalue="1.80e-04" >
<left_flank>GCAGATACGT</left_flank>
<site>
<letter_ref letter_id="T"/>
<letter_ref letter_id="G"/>
<letter_ref letter_id="C"/>
<letter_ref letter_id="T"/>
<letter_ref letter_id="G"/>
<letter_ref letter_id="C"/>
</site>
<right_flank>TATCTTGTCC</right_flank>
</contributing_site>
<contributing_site sequence_id="sequence_2413" position="91" strand="minus" pvalue="1.80e-04" >
<left_flank>GATGTGTTTC</left_flank>
<site>
<letter_ref letter_id="T"/>
<letter_ref letter_id="G"/>
<letter_ref letter_id="C"/>
<letter_ref letter_id="T"/>
<letter_ref letter_id="G"/>
<letter_ref letter_id="C"/>
</site>
<right_flank>TCCTATTCTG</right_flank>
</contributing_site>
<contributing_site sequence_id="sequence_2412" position="742" strand="plus" pvalue="1.80e-04" >
<left_flank>ATGCACTCAT</left_flank>
<site>
<letter_ref letter_id="T"/>
<letter_ref letter_id="G"/>
<letter_ref letter_id="C"/>
<letter_ref letter_id="T"/>
<letter_ref letter_id="G"/>
<letter_ref letter_id="C"/>
</site>
<right_flank>C</right_flank>
</contributing_site>
<contributing_site sequence_id="sequence_2405" position="209" strand="minus" pvalue="1.80e-04" >
<left_flank>GTGGATAGCT</left_flank>
<site>
<letter_ref letter_id="T"/>
<letter_ref letter_id="G"/>
<letter_ref letter_id="C"/>
<letter_ref letter_id="T"/>
<letter_ref letter_id="G"/>
<letter_ref letter_id="C"/>
</site>
<right_flank>AAGGTGGTTG</right_flank>
</contributing_site>
<contributing_site sequence_id="sequence_2402" position="454" strand="minus" pvalue="1.80e-04" >
<left_flank>GGCCTATTAT</left_flank>
<site>
<letter_ref letter_id="T"/>
<letter_ref letter_id="G"/>
<letter_ref letter_id="C"/>
<letter_ref letter_id="T"/>
<letter_ref letter_id="G"/>
<letter_ref letter_id="C"/>
</site>
<right_flank>TGATACTCAT</right_flank>
</contributing_site>
<contributing_site sequence_id="sequence_2398" position="118" strand="minus" pvalue="1.80e-04" >
<left_flank>TTGGCTGTTG</left_flank>
<site>
<letter_ref letter_id="T"/>
<letter_ref letter_id="G"/>
<letter_ref letter_id="C"/>
<letter_ref letter_id="T"/>
<letter_ref letter_id="G"/>
<letter_ref letter_id="C"/>
</site>
<right_flank>AGAGGGAGAA</right_flank>
</contributing_site>
<contributing_site sequence_id="sequence_2396" position="283" strand="plus" pvalue="1.80e-04" >
<left_flank>TCACATCATT</left_flank>
<site>
<letter_ref letter_id="T"/>
<letter_ref letter_id="G"/>
<letter_ref letter_id="C"/>
<letter_ref letter_id="T"/>
<letter_ref letter_id="G"/>
<letter_ref letter_id="C"/>
</site>
<right_flank>AGAG</right_flank>
</contributing_site>
<contributing_site sequence_id="sequence_2391" position="412" strand="plus" pvalue="1.80e-04" >
<left_flank>AGCTGCTTTT</left_flank>
<site>
<letter_ref letter_id="T"/>
<letter_ref letter_id="G"/>
<letter_ref letter_id="C"/>
<letter_ref letter_id="T"/>
<letter_ref letter_id="G"/>
<letter_ref letter_id="C"/>
</site>
<right_flank>TTGTAATCAG</right_flank>
</contributing_site>
<contributing_site sequence_id="sequence_2364" position="95" strand="minus" pvalue="1.80e-04" >
<left_flank>GGCTGGTGGC</left_flank>
<site>
<letter_ref letter_id="T"/>
<letter_ref letter_id="G"/>
<letter_ref letter_id="C"/>
<letter_ref letter_id="T"/>
<letter_ref letter_id="G"/>
<letter_ref letter_id="C"/>
</site>
<right_flank>TACCTGTCAT</right_flank>
</contributing_site>
<contributing_site sequence_id="sequence_2348" position="143" strand="plus" pvalue="1.80e-04" >
<left_flank>AGTTGATCTC</left_flank>
<site>
<letter_ref letter_id="T"/>
<letter_ref letter_id="G"/>
<letter_ref letter_id="C"/>
<letter_ref letter_id="T"/>
<letter_ref letter_id="G"/>
<letter_ref letter_id="C"/>
</site>
<right_flank>TGAGGATGCT</right_flank>
</contributing_site>
<contributing_site sequence_id="sequence_2322" position="157" strand="plus" pvalue="1.80e-04" >
<left_flank>ACTCCACCCA</left_flank>
<site>
<letter_ref letter_id="T"/>
<letter_ref letter_id="G"/>
<letter_ref letter_id="C"/>
<letter_ref letter_id="T"/>
<letter_ref letter_id="G"/>
<letter_ref letter_id="C"/>
</site>
<right_flank>TGATTTCCAT</right_flank>
</contributing_site>
<contributing_site sequence_id="sequence_2321" position="25" strand="minus" pvalue="1.80e-04" >
<left_flank>GTAGACAGTC</left_flank>
<site>
<letter_ref letter_id="T"/>
<letter_ref letter_id="G"/>
<letter_ref letter_id="C"/>
<letter_ref letter_id="T"/>
<letter_ref letter_id="G"/>
<letter_ref letter_id="C"/>
</site>
<right_flank>AATTCTCCAC</right_flank>
</contributing_site>
<contributing_site sequence_id="sequence_2306" position="103" strand="plus" pvalue="1.80e-04" >
<left_flank>CAAATTGCGC</left_flank>
<site>
<letter_ref letter_id="T"/>
<letter_ref letter_id="G"/>
<letter_ref letter_id="C"/>
<letter_ref letter_id="T"/>
<letter_ref letter_id="G"/>
<letter_ref letter_id="C"/>
</site>
<right_flank>TACGTGGATT</right_flank>
</contributing_site>
<contributing_site sequence_id="sequence_2286" position="451" strand="plus" pvalue="1.80e-04" >
<left_flank>ATTCTCCAGC</left_flank>
<site>
<letter_ref letter_id="T"/>
<letter_ref letter_id="G"/>
<letter_ref letter_id="C"/>
<letter_ref letter_id="T"/>
<letter_ref letter_id="G"/>
<letter_ref letter_id="C"/>
</site>
<right_flank>TAGCTGATTA</right_flank>
</contributing_site>
<contributing_site sequence_id="sequence_2281" position="291" strand="plus" pvalue="1.80e-04" >
<left_flank>GATTGGGGAC</left_flank>
<site>
<letter_ref letter_id="T"/>
<letter_ref letter_id="G"/>
<letter_ref letter_id="C"/>
<letter_ref letter_id="T"/>
<letter_ref letter_id="G"/>
<letter_ref letter_id="C"/>
</site>
<right_flank>TGGTGCTAGC</right_flank>
</contributing_site>
<contributing_site sequence_id="sequence_2276" position="89" strand="minus" pvalue="1.80e-04" >
<left_flank>GAGGCCTTTG</left_flank>
<site>
<letter_ref letter_id="T"/>
<letter_ref letter_id="G"/>
<letter_ref letter_id="C"/>
<letter_ref letter_id="T"/>
<letter_ref letter_id="G"/>
<letter_ref letter_id="C"/>
</site>
<right_flank>TCTGAGAAGG</right_flank>
</contributing_site>
<contributing_site sequence_id="sequence_2271" position="451" strand="minus" pvalue="1.80e-04" >
<left_flank>GCATG</left_flank>
<site>
<letter_ref letter_id="T"/>
<letter_ref letter_id="G"/>
<letter_ref letter_id="C"/>
<letter_ref letter_id="T"/>
<letter_ref letter_id="G"/>
<letter_ref letter_id="C"/>
</site>
<right_flank>AAGATTCGAT</right_flank>
</contributing_site>
<contributing_site sequence_id="sequence_2264" position="35" strand="minus" pvalue="1.80e-04" >
<left_flank>CTGTGTGCAT</left_flank>
<site>
<letter_ref letter_id="T"/>
<letter_ref letter_id="G"/>
<letter_ref letter_id="C"/>
<letter_ref letter_id="T"/>
<letter_ref letter_id="G"/>
<letter_ref letter_id="C"/>
</site>
<right_flank>AACAAGAAAC</right_flank>
</contributing_site>
<contributing_site sequence_id="sequence_2243" position="365" strand="plus" pvalue="1.80e-04" >
<left_flank>TGGACGGACT</left_flank>
<site>
<letter_ref letter_id="T"/>
<letter_ref letter_id="G"/>
<letter_ref letter_id="C"/>
<letter_ref letter_id="T"/>
<letter_ref letter_id="G"/>
<letter_ref letter_id="C"/>
</site>
<right_flank>AACATCATTT</right_flank>
</contributing_site>
<contributing_site sequence_id="sequence_2231" position="587" strand="plus" pvalue="1.80e-04" >
<left_flank>TGTGGATATG</left_flank>
<site>
<letter_ref letter_id="T"/>
<letter_ref letter_id="G"/>
<letter_ref letter_id="C"/>
<letter_ref letter_id="T"/>
<letter_ref letter_id="G"/>
<letter_ref letter_id="C"/>
</site>
<right_flank>AGTCACCATC</right_flank>
</contributing_site>
<contributing_site sequence_id="sequence_2225" position="227" strand="plus" pvalue="1.80e-04" >
<left_flank>GGCCGCTGCC</left_flank>
<site>
<letter_ref letter_id="T"/>
<letter_ref letter_id="G"/>
<letter_ref letter_id="C"/>
<letter_ref letter_id="T"/>
<letter_ref letter_id="G"/>
<letter_ref letter_id="C"/>
</site>
<right_flank>ACGTACTCGC</right_flank>
</contributing_site>
<contributing_site sequence_id="sequence_2210" position="218" strand="plus" pvalue="1.80e-04" >
<left_flank>ACCGTTCTAG</left_flank>
<site>
<letter_ref letter_id="T"/>
<letter_ref letter_id="G"/>
<letter_ref letter_id="C"/>
<letter_ref letter_id="T"/>
<letter_ref letter_id="G"/>
<letter_ref letter_id="C"/>
</site>
<right_flank>TTGCTCTAGT</right_flank>
</contributing_site>
<contributing_site sequence_id="sequence_2210" position="142" strand="plus" pvalue="1.80e-04" >
<left_flank>GATTGCTCGT</left_flank>
<site>
<letter_ref letter_id="T"/>
<letter_ref letter_id="G"/>
<letter_ref letter_id="C"/>
<letter_ref letter_id="T"/>
<letter_ref letter_id="G"/>
<letter_ref letter_id="C"/>
</site>
<right_flank>CGCCTCGTTG</right_flank>
</contributing_site>
<contributing_site sequence_id="sequence_2207" position="103" strand="plus" pvalue="1.80e-04" >
<left_flank>GGCCGCGTGG</left_flank>
<site>
<letter_ref letter_id="T"/>
<letter_ref letter_id="G"/>
<letter_ref letter_id="C"/>
<letter_ref letter_id="T"/>
<letter_ref letter_id="G"/>
<letter_ref letter_id="C"/>
</site>
<right_flank>CGGAGACGAC</right_flank>
</contributing_site>
<contributing_site sequence_id="sequence_2201" position="131" strand="plus" pvalue="1.80e-04" >
<left_flank>ATAGCGGAGG</left_flank>
<site>
<letter_ref letter_id="T"/>
<letter_ref letter_id="G"/>
<letter_ref letter_id="C"/>
<letter_ref letter_id="T"/>
<letter_ref letter_id="G"/>
<letter_ref letter_id="C"/>
</site>
<right_flank>TGGTGTTTGT</right_flank>
</contributing_site>
<contributing_site sequence_id="sequence_2192" position="196" strand="plus" pvalue="1.80e-04" >
<left_flank>CAAATACTAC</left_flank>
<site>
<letter_ref letter_id="T"/>
<letter_ref letter_id="G"/>
<letter_ref letter_id="C"/>
<letter_ref letter_id="T"/>
<letter_ref letter_id="G"/>
<letter_ref letter_id="C"/>
</site>
<right_flank>TTCAGATTCA</right_flank>
</contributing_site>
<contributing_site sequence_id="sequence_2182" position="139" strand="plus" pvalue="1.80e-04" >
<left_flank>GTGTCACTCC</left_flank>
<site>
<letter_ref letter_id="T"/>
<letter_ref letter_id="G"/>
<letter_ref letter_id="C"/>
<letter_ref letter_id="T"/>
<letter_ref letter_id="G"/>
<letter_ref letter_id="C"/>
</site>
<right_flank>CTTAGCACCC</right_flank>
</contributing_site>
<contributing_site sequence_id="sequence_2176" position="81" strand="minus" pvalue="1.80e-04" >
<left_flank>AATAGTGCAT</left_flank>
<site>
<letter_ref letter_id="T"/>
<letter_ref letter_id="G"/>
<letter_ref letter_id="C"/>
<letter_ref letter_id="T"/>
<letter_ref letter_id="G"/>
<letter_ref letter_id="C"/>
</site>
<right_flank>TCCAAGCGGT</right_flank>
</contributing_site>
<contributing_site sequence_id="sequence_2168" position="329" strand="minus" pvalue="1.80e-04" >
<left_flank>CATGGCATAA</left_flank>
<site>
<letter_ref letter_id="T"/>
<letter_ref letter_id="G"/>
<letter_ref letter_id="C"/>
<letter_ref letter_id="T"/>
<letter_ref letter_id="G"/>
<letter_ref letter_id="C"/>
</site>
<right_flank>ACCAATCAAT</right_flank>
</contributing_site>
<contributing_site sequence_id="sequence_2166" position="255" strand="minus" pvalue="1.80e-04" >
<left_flank>TGTGTAGCAG</left_flank>
<site>
<letter_ref letter_id="T"/>
<letter_ref letter_id="G"/>
<letter_ref letter_id="C"/>
<letter_ref letter_id="T"/>
<letter_ref letter_id="G"/>
<letter_ref letter_id="C"/>
</site>
<right_flank>ACTATGTCCC</right_flank>
</contributing_site>
<contributing_site sequence_id="sequence_2163" position="34" strand="plus" pvalue="1.80e-04" >
<left_flank>CGAGGCCTCC</left_flank>
<site>
<letter_ref letter_id="T"/>
<letter_ref letter_id="G"/>
<letter_ref letter_id="C"/>
<letter_ref letter_id="T"/>
<letter_ref letter_id="G"/>
<letter_ref letter_id="C"/>
</site>
<right_flank>ATGGCGACCA</right_flank>
</contributing_site>
<contributing_site sequence_id="sequence_2154" position="88" strand="plus" pvalue="1.80e-04" >
<left_flank>CAGGTTCACG</left_flank>
<site>
<letter_ref letter_id="T"/>
<letter_ref letter_id="G"/>
<letter_ref letter_id="C"/>
<letter_ref letter_id="T"/>
<letter_ref letter_id="G"/>
<letter_ref letter_id="C"/>
</site>
<right_flank>CACTAAGGAT</right_flank>
</contributing_site>
<contributing_site sequence_id="sequence_2146" position="313" strand="minus" pvalue="1.80e-04" >
<left_flank>TAGTCGCTCC</left_flank>
<site>
<letter_ref letter_id="T"/>
<letter_ref letter_id="G"/>
<letter_ref letter_id="C"/>
<letter_ref letter_id="T"/>
<letter_ref letter_id="G"/>
<letter_ref letter_id="C"/>
</site>
<right_flank>CTGAGCCATG</right_flank>
</contributing_site>
<contributing_site sequence_id="sequence_2136" position="129" strand="minus" pvalue="1.80e-04" >
<left_flank>CTCTTATATA</left_flank>
<site>
<letter_ref letter_id="T"/>
<letter_ref letter_id="G"/>
<letter_ref letter_id="C"/>
<letter_ref letter_id="T"/>
<letter_ref letter_id="G"/>
<letter_ref letter_id="C"/>
</site>
<right_flank>AGACCTTCTG</right_flank>
</contributing_site>
<contributing_site sequence_id="sequence_2129" position="56" strand="minus" pvalue="1.80e-04" >
<left_flank>TCATGCGAGC</left_flank>
<site>
<letter_ref letter_id="T"/>
<letter_ref letter_id="G"/>
<letter_ref letter_id="C"/>
<letter_ref letter_id="T"/>
<letter_ref letter_id="G"/>
<letter_ref letter_id="C"/>
</site>
<right_flank>AAGTTTCGTT</right_flank>
</contributing_site>
<contributing_site sequence_id="sequence_2129" position="40" strand="minus" pvalue="1.80e-04" >
<left_flank>AAGTTTCGTT</left_flank>
<site>
<letter_ref letter_id="T"/>
<letter_ref letter_id="G"/>
<letter_ref letter_id="C"/>
<letter_ref letter_id="T"/>
<letter_ref letter_id="G"/>
<letter_ref letter_id="C"/>
</site>
<right_flank>CTCGATGCCA</right_flank>
</contributing_site>
<contributing_site sequence_id="sequence_2120" position="51" strand="plus" pvalue="1.80e-04" >
<left_flank>TCAACTACGT</left_flank>
<site>
<letter_ref letter_id="T"/>
<letter_ref letter_id="G"/>
<letter_ref letter_id="C"/>
<letter_ref letter_id="T"/>
<letter_ref letter_id="G"/>
<letter_ref letter_id="C"/>
</site>
<right_flank>TGCACTTTTG</right_flank>
</contributing_site>
<contributing_site sequence_id="sequence_2116" position="175" strand="minus" pvalue="1.80e-04" >
<left_flank>GCAGGGGAGG</left_flank>
<site>
<letter_ref letter_id="T"/>
<letter_ref letter_id="G"/>
<letter_ref letter_id="C"/>
<letter_ref letter_id="T"/>
<letter_ref letter_id="G"/>
<letter_ref letter_id="C"/>
</site>
<right_flank>CGAAATTTTT</right_flank>
</contributing_site>
<contributing_site sequence_id="sequence_2100" position="376" strand="plus" pvalue="1.80e-04" >
<left_flank>AGAGTGGTAC</left_flank>
<site>
<letter_ref letter_id="T"/>
<letter_ref letter_id="G"/>
<letter_ref letter_id="C"/>
<letter_ref letter_id="T"/>
<letter_ref letter_id="G"/>
<letter_ref letter_id="C"/>
</site>
<right_flank>GGAGAGATGT</right_flank>
</contributing_site>
<contributing_site sequence_id="sequence_2096" position="310" strand="minus" pvalue="1.80e-04" >
<left_flank>CAAACAAAAA</left_flank>
<site>
<letter_ref letter_id="T"/>
<letter_ref letter_id="G"/>
<letter_ref letter_id="C"/>
<letter_ref letter_id="T"/>
<letter_ref letter_id="G"/>
<letter_ref letter_id="C"/>
</site>
<right_flank>AGTATCTATT</right_flank>
</contributing_site>
<contributing_site sequence_id="sequence_2063" position="200" strand="minus" pvalue="1.80e-04" >
<left_flank>ACATGGTGCC</left_flank>
<site>
<letter_ref letter_id="T"/>
<letter_ref letter_id="G"/>
<letter_ref letter_id="C"/>
<letter_ref letter_id="T"/>
<letter_ref letter_id="G"/>
<letter_ref letter_id="C"/>
</site>
<right_flank>TTCGTGACGA</right_flank>
</contributing_site>
<contributing_site sequence_id="sequence_2059" position="51" strand="minus" pvalue="1.80e-04" >
<left_flank>AGAAGAACGT</left_flank>
<site>
<letter_ref letter_id="T"/>
<letter_ref letter_id="G"/>
<letter_ref letter_id="C"/>
<letter_ref letter_id="T"/>
<letter_ref letter_id="G"/>
<letter_ref letter_id="C"/>
</site>
<right_flank>CAGTGGCACC</right_flank>
</contributing_site>
<contributing_site sequence_id="sequence_2055" position="197" strand="minus" pvalue="1.80e-04" >
<left_flank>TGGCCTTCAG</left_flank>
<site>
<letter_ref letter_id="T"/>
<letter_ref letter_id="G"/>
<letter_ref letter_id="C"/>
<letter_ref letter_id="T"/>
<letter_ref letter_id="G"/>
<letter_ref letter_id="C"/>
</site>
<right_flank>CTAACAGGTT</right_flank>
</contributing_site>
<contributing_site sequence_id="sequence_2052" position="336" strand="plus" pvalue="1.80e-04" >
<left_flank>CCGTTGTCCC</left_flank>
<site>
<letter_ref letter_id="T"/>
<letter_ref letter_id="G"/>
<letter_ref letter_id="C"/>
<letter_ref letter_id="T"/>
<letter_ref letter_id="G"/>
<letter_ref letter_id="C"/>
</site>
<right_flank>ATGGTCCAGC</right_flank>
</contributing_site>
<contributing_site sequence_id="sequence_2049" position="310" strand="minus" pvalue="1.80e-04" >
<left_flank>CAACCGCCAA</left_flank>
<site>
<letter_ref letter_id="T"/>
<letter_ref letter_id="G"/>
<letter_ref letter_id="C"/>
<letter_ref letter_id="T"/>
<letter_ref letter_id="G"/>
<letter_ref letter_id="C"/>
</site>
<right_flank>CGACTATGAG</right_flank>
</contributing_site>
<contributing_site sequence_id="sequence_2044" position="309" strand="plus" pvalue="1.80e-04" >
<left_flank>ACACCTTTTC</left_flank>
<site>
<letter_ref letter_id="T"/>
<letter_ref letter_id="G"/>
<letter_ref letter_id="C"/>
<letter_ref letter_id="T"/>
<letter_ref letter_id="G"/>
<letter_ref letter_id="C"/>
</site>
<right_flank>TTGC</right_flank>
</contributing_site>
<contributing_site sequence_id="sequence_2041" position="2" strand="plus" pvalue="1.80e-04" >
<left_flank>CA</left_flank>
<site>
<letter_ref letter_id="T"/>
<letter_ref letter_id="G"/>
<letter_ref letter_id="C"/>
<letter_ref letter_id="T"/>
<letter_ref letter_id="G"/>
<letter_ref letter_id="C"/>
</site>
<right_flank>AGCTAATTAG</right_flank>
</contributing_site>
<contributing_site sequence_id="sequence_2037" position="319" strand="minus" pvalue="1.80e-04" >
<left_flank>CATG</left_flank>
<site>
<letter_ref letter_id="T"/>
<letter_ref letter_id="G"/>
<letter_ref letter_id="C"/>
<letter_ref letter_id="T"/>
<letter_ref letter_id="G"/>
<letter_ref letter_id="C"/>
</site>
<right_flank>TGTTCGGTGT</right_flank>
</contributing_site>
<contributing_site sequence_id="sequence_2026" position="7" strand="plus" pvalue="1.80e-04" >
<left_flank>GCGAAGT</left_flank>
<site>
<letter_ref letter_id="T"/>
<letter_ref letter_id="G"/>
<letter_ref letter_id="C"/>
<letter_ref letter_id="T"/>
<letter_ref letter_id="G"/>
<letter_ref letter_id="C"/>
</site>
<right_flank>AGTGGTGGTG</right_flank>
</contributing_site>
<contributing_site sequence_id="sequence_2025" position="129" strand="minus" pvalue="1.80e-04" >
<left_flank>GGGCACCGGG</left_flank>
<site>
<letter_ref letter_id="T"/>
<letter_ref letter_id="G"/>
<letter_ref letter_id="C"/>
<letter_ref letter_id="T"/>
<letter_ref letter_id="G"/>
<letter_ref letter_id="C"/>
</site>
<right_flank>TACTCCGCTC</right_flank>
</contributing_site>
<contributing_site sequence_id="sequence_2025" position="93" strand="minus" pvalue="1.80e-04" >
<left_flank>AGGTGCAGAC</left_flank>
<site>
<letter_ref letter_id="T"/>
<letter_ref letter_id="G"/>
<letter_ref letter_id="C"/>
<letter_ref letter_id="T"/>
<letter_ref letter_id="G"/>
<letter_ref letter_id="C"/>
</site>
<right_flank>CTCAAGGGCT</right_flank>
</contributing_site>
<contributing_site sequence_id="sequence_2019" position="42" strand="plus" pvalue="1.80e-04" >
<left_flank>AAGAAATCAT</left_flank>
<site>
<letter_ref letter_id="T"/>
<letter_ref letter_id="G"/>
<letter_ref letter_id="C"/>
<letter_ref letter_id="T"/>
<letter_ref letter_id="G"/>
<letter_ref letter_id="C"/>
</site>
<right_flank>ATTAGTTAAA</right_flank>
</contributing_site>
<contributing_site sequence_id="sequence_2018" position="155" strand="plus" pvalue="1.80e-04" >
<left_flank>CTAAGATTCG</left_flank>
<site>
<letter_ref letter_id="T"/>
<letter_ref letter_id="G"/>
<letter_ref letter_id="C"/>
<letter_ref letter_id="T"/>
<letter_ref letter_id="G"/>
<letter_ref letter_id="C"/>
</site>
<right_flank>TATACTTTTT</right_flank>
</contributing_site>
<contributing_site sequence_id="sequence_2001" position="267" strand="plus" pvalue="1.80e-04" >
<left_flank>TTGTATTGGG</left_flank>
<site>
<letter_ref letter_id="T"/>
<letter_ref letter_id="G"/>
<letter_ref letter_id="C"/>
<letter_ref letter_id="T"/>
<letter_ref letter_id="G"/>
<letter_ref letter_id="C"/>
</site>
<right_flank>TGCCGTTGAA</right_flank>
</contributing_site>
<contributing_site sequence_id="sequence_2000" position="119" strand="minus" pvalue="1.80e-04" >
<left_flank>TCACTATTAT</left_flank>
<site>
<letter_ref letter_id="T"/>
<letter_ref letter_id="G"/>
<letter_ref letter_id="C"/>
<letter_ref letter_id="T"/>
<letter_ref letter_id="G"/>
<letter_ref letter_id="C"/>
</site>
<right_flank>TCGCCGTACG</right_flank>
</contributing_site>
<contributing_site sequence_id="sequence_1984" position="261" strand="minus" pvalue="1.80e-04" >
<left_flank>TTGGACAGGG</left_flank>
<site>
<letter_ref letter_id="T"/>
<letter_ref letter_id="G"/>
<letter_ref letter_id="C"/>
<letter_ref letter_id="T"/>
<letter_ref letter_id="G"/>
<letter_ref letter_id="C"/>
</site>
<right_flank>TTGTTGATCA</right_flank>
</contributing_site>
<contributing_site sequence_id="sequence_1976" position="238" strand="minus" pvalue="1.80e-04" >
<left_flank>CACACCTATA</left_flank>
<site>
<letter_ref letter_id="T"/>
<letter_ref letter_id="G"/>
<letter_ref letter_id="C"/>
<letter_ref letter_id="T"/>
<letter_ref letter_id="G"/>
<letter_ref letter_id="C"/>
</site>
<right_flank>CTAGAGCGAC</right_flank>
</contributing_site>
<contributing_site sequence_id="sequence_1972" position="23" strand="minus" pvalue="1.80e-04" >
<left_flank>ATAAAGCCGA</left_flank>
<site>
<letter_ref letter_id="T"/>
<letter_ref letter_id="G"/>
<letter_ref letter_id="C"/>
<letter_ref letter_id="T"/>
<letter_ref letter_id="G"/>
<letter_ref letter_id="C"/>
</site>
<right_flank>TGTTAATAAC</right_flank>
</contributing_site>
<contributing_site sequence_id="sequence_1954" position="14" strand="minus" pvalue="1.80e-04" >
<left_flank>CACCGGACGC</left_flank>
<site>
<letter_ref letter_id="T"/>
<letter_ref letter_id="G"/>
<letter_ref letter_id="C"/>
<letter_ref letter_id="T"/>
<letter_ref letter_id="G"/>
<letter_ref letter_id="C"/>
</site>
<right_flank>GCCTATTGGC</right_flank>
</contributing_site>
<contributing_site sequence_id="sequence_1941" position="95" strand="plus" pvalue="1.80e-04" >
<left_flank>GGTAAAAAAG</left_flank>
<site>
<letter_ref letter_id="T"/>
<letter_ref letter_id="G"/>
<letter_ref letter_id="C"/>
<letter_ref letter_id="T"/>
<letter_ref letter_id="G"/>
<letter_ref letter_id="C"/>
</site>
<right_flank>TTTCGCGATA</right_flank>
</contributing_site>
<contributing_site sequence_id="sequence_1938" position="178" strand="minus" pvalue="1.80e-04" >
<left_flank>AGCGGCTTAA</left_flank>
<site>
<letter_ref letter_id="T"/>
<letter_ref letter_id="G"/>
<letter_ref letter_id="C"/>
<letter_ref letter_id="T"/>
<letter_ref letter_id="G"/>
<letter_ref letter_id="C"/>
</site>
<right_flank>TCAAGGGCTC</right_flank>
</contributing_site>
<contributing_site sequence_id="sequence_1924" position="494" strand="plus" pvalue="1.80e-04" >
<left_flank>TACTGAATTA</left_flank>
<site>
<letter_ref letter_id="T"/>
<letter_ref letter_id="G"/>
<letter_ref letter_id="C"/>
<letter_ref letter_id="T"/>
<letter_ref letter_id="G"/>
<letter_ref letter_id="C"/>
</site>
<right_flank></right_flank>
</contributing_site>
<contributing_site sequence_id="sequence_1924" position="32" strand="plus" pvalue="1.80e-04" >
<left_flank>CAATATTATC</left_flank>
<site>
<letter_ref letter_id="T"/>
<letter_ref letter_id="G"/>
<letter_ref letter_id="C"/>
<letter_ref letter_id="T"/>
<letter_ref letter_id="G"/>
<letter_ref letter_id="C"/>
</site>
<right_flank>ATTTCATAAT</right_flank>
</contributing_site>
<contributing_site sequence_id="sequence_1910" position="66" strand="minus" pvalue="1.80e-04" >
<left_flank>AGCAGATGGA</left_flank>
<site>
<letter_ref letter_id="T"/>
<letter_ref letter_id="G"/>
<letter_ref letter_id="C"/>
<letter_ref letter_id="T"/>
<letter_ref letter_id="G"/>
<letter_ref letter_id="C"/>
</site>
<right_flank>GAGCTTGCGT</right_flank>
</contributing_site>
<contributing_site sequence_id="sequence_1909" position="132" strand="plus" pvalue="1.80e-04" >
<left_flank>AGGCGCTCGC</left_flank>
<site>
<letter_ref letter_id="T"/>
<letter_ref letter_id="G"/>
<letter_ref letter_id="C"/>
<letter_ref letter_id="T"/>
<letter_ref letter_id="G"/>
<letter_ref letter_id="C"/>
</site>
<right_flank>ACCAGATAAT</right_flank>
</contributing_site>
<contributing_site sequence_id="sequence_1908" position="181" strand="plus" pvalue="1.80e-04" >
<left_flank>TATTTTAACG</left_flank>
<site>
<letter_ref letter_id="T"/>
<letter_ref letter_id="G"/>
<letter_ref letter_id="C"/>
<letter_ref letter_id="T"/>
<letter_ref letter_id="G"/>
<letter_ref letter_id="C"/>
</site>
<right_flank>TGAAGGTTTG</right_flank>
</contributing_site>
<contributing_site sequence_id="sequence_1905" position="270" strand="plus" pvalue="1.80e-04" >
<left_flank>TTCTCTAGCC</left_flank>
<site>
<letter_ref letter_id="T"/>
<letter_ref letter_id="G"/>
<letter_ref letter_id="C"/>
<letter_ref letter_id="T"/>
<letter_ref letter_id="G"/>
<letter_ref letter_id="C"/>
</site>
<right_flank>TAGCCTTGTT</right_flank>
</contributing_site>
<contributing_site sequence_id="sequence_1903" position="106" strand="minus" pvalue="1.80e-04" >
<left_flank>TGGATGGTGC</left_flank>
<site>
<letter_ref letter_id="T"/>
<letter_ref letter_id="G"/>
<letter_ref letter_id="C"/>
<letter_ref letter_id="T"/>
<letter_ref letter_id="G"/>
<letter_ref letter_id="C"/>
</site>
<right_flank>TGGCGCCATT</right_flank>
</contributing_site>
<contributing_site sequence_id="sequence_1884" position="325" strand="plus" pvalue="1.80e-04" >
<left_flank>TGATTGGTTC</left_flank>
<site>
<letter_ref letter_id="T"/>
<letter_ref letter_id="G"/>
<letter_ref letter_id="C"/>
<letter_ref letter_id="T"/>
<letter_ref letter_id="G"/>
<letter_ref letter_id="C"/>
</site>
<right_flank>TGAAGATTGC</right_flank>
</contributing_site>
<contributing_site sequence_id="sequence_1884" position="303" strand="plus" pvalue="1.80e-04" >
<left_flank>CGATTGATTG</left_flank>
<site>
<letter_ref letter_id="T"/>
<letter_ref letter_id="G"/>
<letter_ref letter_id="C"/>
<letter_ref letter_id="T"/>
<letter_ref letter_id="G"/>
<letter_ref letter_id="C"/>
</site>
<right_flank>TGCTGGTGAT</right_flank>
</contributing_site>
<contributing_site sequence_id="sequence_1884" position="234" strand="plus" pvalue="1.80e-04" >
<left_flank>TGATTGGTTA</left_flank>
<site>
<letter_ref letter_id="T"/>
<letter_ref letter_id="G"/>
<letter_ref letter_id="C"/>
<letter_ref letter_id="T"/>
<letter_ref letter_id="G"/>
<letter_ref letter_id="C"/>
</site>
<right_flank>TGCTGGCGAT</right_flank>
</contributing_site>
<contributing_site sequence_id="sequence_1884" position="208" strand="plus" pvalue="1.80e-04" >
<left_flank>TGCATGGTTC</left_flank>
<site>
<letter_ref letter_id="T"/>
<letter_ref letter_id="G"/>
<letter_ref letter_id="C"/>
<letter_ref letter_id="T"/>
<letter_ref letter_id="G"/>
<letter_ref letter_id="C"/>
</site>
<right_flank>TGGTGATTGG</right_flank>
</contributing_site>
<contributing_site sequence_id="sequence_1884" position="192" strand="plus" pvalue="1.80e-04" >
<left_flank>GATGCTGAAA</left_flank>
<site>
<letter_ref letter_id="T"/>
<letter_ref letter_id="G"/>
<letter_ref letter_id="C"/>
<letter_ref letter_id="T"/>
<letter_ref letter_id="G"/>
<letter_ref letter_id="C"/>
</site>
<right_flank>TGCATGGTTC</right_flank>
</contributing_site>
<contributing_site sequence_id="sequence_1879" position="429" strand="minus" pvalue="1.80e-04" >
<left_flank>GCTCTCACCT</left_flank>
<site>
<letter_ref letter_id="T"/>
<letter_ref letter_id="G"/>
<letter_ref letter_id="C"/>
<letter_ref letter_id="T"/>
<letter_ref letter_id="G"/>
<letter_ref letter_id="C"/>
</site>
<right_flank>ACAGGAGTTG</right_flank>
</contributing_site>
<contributing_site sequence_id="sequence_1878" position="268" strand="minus" pvalue="1.80e-04" >
<left_flank>AGGTTGAAGC</left_flank>
<site>
<letter_ref letter_id="T"/>
<letter_ref letter_id="G"/>
<letter_ref letter_id="C"/>
<letter_ref letter_id="T"/>
<letter_ref letter_id="G"/>
<letter_ref letter_id="C"/>
</site>
<right_flank>GTGAAGTTAA</right_flank>
</contributing_site>
<contributing_site sequence_id="sequence_1862" position="99" strand="plus" pvalue="1.80e-04" >
<left_flank>CCCCTGGTCC</left_flank>
<site>
<letter_ref letter_id="T"/>
<letter_ref letter_id="G"/>
<letter_ref letter_id="C"/>
<letter_ref letter_id="T"/>
<letter_ref letter_id="G"/>
<letter_ref letter_id="C"/>
</site>
<right_flank>GTCGGATCTT</right_flank>
</contributing_site>
<contributing_site sequence_id="sequence_1844" position="138" strand="minus" pvalue="1.80e-04" >
<left_flank>AGTCCAAGCT</left_flank>
<site>
<letter_ref letter_id="T"/>
<letter_ref letter_id="G"/>
<letter_ref letter_id="C"/>
<letter_ref letter_id="T"/>
<letter_ref letter_id="G"/>
<letter_ref letter_id="C"/>
</site>
<right_flank>ACACATCACA</right_flank>
</contributing_site>
<contributing_site sequence_id="sequence_1840" position="29" strand="plus" pvalue="1.80e-04" >
<left_flank>ACGGTTAATT</left_flank>
<site>
<letter_ref letter_id="T"/>
<letter_ref letter_id="G"/>
<letter_ref letter_id="C"/>
<letter_ref letter_id="T"/>
<letter_ref letter_id="G"/>
<letter_ref letter_id="C"/>
</site>
<right_flank>CTCACCAAAC</right_flank>
</contributing_site>
<contributing_site sequence_id="sequence_1839" position="30" strand="minus" pvalue="1.80e-04" >
<left_flank>GAAGGGTGGC</left_flank>
<site>
<letter_ref letter_id="T"/>
<letter_ref letter_id="G"/>
<letter_ref letter_id="C"/>
<letter_ref letter_id="T"/>
<letter_ref letter_id="G"/>
<letter_ref letter_id="C"/>
</site>
<right_flank>TCTAGCTGAG</right_flank>
</contributing_site>
<contributing_site sequence_id="sequence_1835" position="148" strand="minus" pvalue="1.80e-04" >
<left_flank>CACAAGATGC</left_flank>
<site>
<letter_ref letter_id="T"/>
<letter_ref letter_id="G"/>
<letter_ref letter_id="C"/>
<letter_ref letter_id="T"/>
<letter_ref letter_id="G"/>
<letter_ref letter_id="C"/>
</site>
<right_flank>CAAGATTCAT</right_flank>
</contributing_site>
<contributing_site sequence_id="sequence_1833" position="45" strand="plus" pvalue="1.80e-04" >
<left_flank>GAGTGATGGC</left_flank>
<site>
<letter_ref letter_id="T"/>
<letter_ref letter_id="G"/>
<letter_ref letter_id="C"/>
<letter_ref letter_id="T"/>
<letter_ref letter_id="G"/>
<letter_ref letter_id="C"/>
</site>
<right_flank>AGTCTTTCAG</right_flank>
</contributing_site>
<contributing_site sequence_id="sequence_1832" position="50" strand="minus" pvalue="1.80e-04" >
<left_flank>GGTGCTGTGG</left_flank>
<site>
<letter_ref letter_id="T"/>
<letter_ref letter_id="G"/>
<letter_ref letter_id="C"/>
<letter_ref letter_id="T"/>
<letter_ref letter_id="G"/>
<letter_ref letter_id="C"/>
</site>
<right_flank>CAATACACTT</right_flank>
</contributing_site>
<contributing_site sequence_id="sequence_1806" position="62" strand="plus" pvalue="1.80e-04" >
<left_flank>GAACCAGGGT</left_flank>
<site>
<letter_ref letter_id="T"/>
<letter_ref letter_id="G"/>
<letter_ref letter_id="C"/>
<letter_ref letter_id="T"/>
<letter_ref letter_id="G"/>
<letter_ref letter_id="C"/>
</site>
<right_flank>CTCGCTGGGG</right_flank>
</contributing_site>
<contributing_site sequence_id="sequence_1804" position="185" strand="minus" pvalue="1.80e-04" >
<left_flank>TCGCTCATTT</left_flank>
<site>
<letter_ref letter_id="T"/>
<letter_ref letter_id="G"/>
<letter_ref letter_id="C"/>
<letter_ref letter_id="T"/>
<letter_ref letter_id="G"/>
<letter_ref letter_id="C"/>
</site>
<right_flank>ATGTTGATGC</right_flank>
</contributing_site>
<contributing_site sequence_id="sequence_1804" position="80" strand="minus" pvalue="1.80e-04" >
<left_flank>CGCATGTGTG</left_flank>
<site>
<letter_ref letter_id="T"/>
<letter_ref letter_id="G"/>
<letter_ref letter_id="C"/>
<letter_ref letter_id="T"/>
<letter_ref letter_id="G"/>
<letter_ref letter_id="C"/>
</site>
<right_flank>ATCTTCCTCA</right_flank>
</contributing_site>
<contributing_site sequence_id="sequence_1801" position="635" strand="plus" pvalue="1.80e-04" >
<left_flank>CAGAGCTGGC</left_flank>
<site>
<letter_ref letter_id="T"/>
<letter_ref letter_id="G"/>
<letter_ref letter_id="C"/>
<letter_ref letter_id="T"/>
<letter_ref letter_id="G"/>
<letter_ref letter_id="C"/>
</site>
<right_flank>CCAATTGCCG</right_flank>
</contributing_site>
<contributing_site sequence_id="sequence_1798" position="426" strand="minus" pvalue="1.80e-04" >
<left_flank>GCGAGAACCG</left_flank>
<site>
<letter_ref letter_id="T"/>
<letter_ref letter_id="G"/>
<letter_ref letter_id="C"/>
<letter_ref letter_id="T"/>
<letter_ref letter_id="G"/>
<letter_ref letter_id="C"/>
</site>
<right_flank>TGGTGGTGAT</right_flank>
</contributing_site>
<contributing_site sequence_id="sequence_1797" position="779" strand="plus" pvalue="1.80e-04" >
<left_flank>TGTGATTAAG</left_flank>
<site>
<letter_ref letter_id="T"/>
<letter_ref letter_id="G"/>
<letter_ref letter_id="C"/>
<letter_ref letter_id="T"/>
<letter_ref letter_id="G"/>
<letter_ref letter_id="C"/>
</site>
<right_flank>AGCTGGAACC</right_flank>
</contributing_site>
<contributing_site sequence_id="sequence_1793" position="380" strand="plus" pvalue="1.80e-04" >
<left_flank>AATAAGGGGA</left_flank>
<site>
<letter_ref letter_id="T"/>
<letter_ref letter_id="G"/>
<letter_ref letter_id="C"/>
<letter_ref letter_id="T"/>
<letter_ref letter_id="G"/>
<letter_ref letter_id="C"/>
</site>
<right_flank>CTGGGCCTGG</right_flank>
</contributing_site>
<contributing_site sequence_id="sequence_1791" position="284" strand="minus" pvalue="1.80e-04" >
<left_flank>ATC</left_flank>
<site>
<letter_ref letter_id="T"/>
<letter_ref letter_id="G"/>
<letter_ref letter_id="C"/>
<letter_ref letter_id="T"/>
<letter_ref letter_id="G"/>
<letter_ref letter_id="C"/>
</site>
<right_flank>CACAAATAGT</right_flank>
</contributing_site>
<contributing_site sequence_id="sequence_1785" position="45" strand="minus" pvalue="1.80e-04" >
<left_flank>TACACGTAAT</left_flank>
<site>
<letter_ref letter_id="T"/>
<letter_ref letter_id="G"/>
<letter_ref letter_id="C"/>
<letter_ref letter_id="T"/>
<letter_ref letter_id="G"/>
<letter_ref letter_id="C"/>
</site>
<right_flank>AGACAAGCTA</right_flank>
</contributing_site>
<contributing_site sequence_id="sequence_1777" position="393" strand="plus" pvalue="1.80e-04" >
<left_flank>TGGCGCCTTT</left_flank>
<site>
<letter_ref letter_id="T"/>
<letter_ref letter_id="G"/>
<letter_ref letter_id="C"/>
<letter_ref letter_id="T"/>
<letter_ref letter_id="G"/>
<letter_ref letter_id="C"/>
</site>
<right_flank>TGAAAATTGG</right_flank>
</contributing_site>
<contributing_site sequence_id="sequence_1756" position="93" strand="plus" pvalue="1.80e-04" >
<left_flank>GTTGCTTAGT</left_flank>
<site>
<letter_ref letter_id="T"/>
<letter_ref letter_id="G"/>
<letter_ref letter_id="C"/>
<letter_ref letter_id="T"/>
<letter_ref letter_id="G"/>
<letter_ref letter_id="C"/>
</site>
<right_flank>TTGGGAGCCT</right_flank>
</contributing_site>
<contributing_site sequence_id="sequence_1753" position="235" strand="plus" pvalue="1.80e-04" >
<left_flank>TGTAGCTAGA</left_flank>
<site>
<letter_ref letter_id="T"/>
<letter_ref letter_id="G"/>
<letter_ref letter_id="C"/>
<letter_ref letter_id="T"/>
<letter_ref letter_id="G"/>
<letter_ref letter_id="C"/>
</site>
<right_flank>TTTGTTACTA</right_flank>
</contributing_site>
<contributing_site sequence_id="sequence_1734" position="209" strand="minus" pvalue="1.80e-04" >
<left_flank>GTGAAAGGGA</left_flank>
<site>
<letter_ref letter_id="T"/>
<letter_ref letter_id="G"/>
<letter_ref letter_id="C"/>
<letter_ref letter_id="T"/>
<letter_ref letter_id="G"/>
<letter_ref letter_id="C"/>
</site>
<right_flank>AGTGGTAAAA</right_flank>
</contributing_site>
<contributing_site sequence_id="sequence_1733" position="188" strand="plus" pvalue="1.80e-04" >
<left_flank>CCCGATATTC</left_flank>
<site>
<letter_ref letter_id="T"/>
<letter_ref letter_id="G"/>
<letter_ref letter_id="C"/>
<letter_ref letter_id="T"/>
<letter_ref letter_id="G"/>
<letter_ref letter_id="C"/>
</site>
<right_flank>GGCCTGCGGG</right_flank>
</contributing_site>
<contributing_site sequence_id="sequence_1713" position="259" strand="plus" pvalue="1.80e-04" >
<left_flank>CCAGAGGCTA</left_flank>
<site>
<letter_ref letter_id="T"/>
<letter_ref letter_id="G"/>
<letter_ref letter_id="C"/>
<letter_ref letter_id="T"/>
<letter_ref letter_id="G"/>
<letter_ref letter_id="C"/>
</site>
<right_flank>TCCAG</right_flank>
</contributing_site>
<contributing_site sequence_id="sequence_1704" position="335" strand="minus" pvalue="1.80e-04" >
<left_flank>A</left_flank>
<site>
<letter_ref letter_id="T"/>
<letter_ref letter_id="G"/>
<letter_ref letter_id="C"/>
<letter_ref letter_id="T"/>
<letter_ref letter_id="G"/>
<letter_ref letter_id="C"/>
</site>
<right_flank>ATGTGTTTCA</right_flank>
</contributing_site>
<contributing_site sequence_id="sequence_1704" position="95" strand="minus" pvalue="1.80e-04" >
<left_flank>TAAACAGCCA</left_flank>
<site>
<letter_ref letter_id="T"/>
<letter_ref letter_id="G"/>
<letter_ref letter_id="C"/>
<letter_ref letter_id="T"/>
<letter_ref letter_id="G"/>
<letter_ref letter_id="C"/>
</site>
<right_flank>TGATCCTCCC</right_flank>
</contributing_site>
<contributing_site sequence_id="sequence_1683" position="363" strand="minus" pvalue="1.80e-04" >
<left_flank>AGAACTAGTT</left_flank>
<site>
<letter_ref letter_id="T"/>
<letter_ref letter_id="G"/>
<letter_ref letter_id="C"/>
<letter_ref letter_id="T"/>
<letter_ref letter_id="G"/>
<letter_ref letter_id="C"/>
</site>
<right_flank>TAGCAGGCAG</right_flank>
</contributing_site>
<contributing_site sequence_id="sequence_1666" position="249" strand="minus" pvalue="1.80e-04" >
<left_flank>GCAACTCTGC</left_flank>
<site>
<letter_ref letter_id="T"/>
<letter_ref letter_id="G"/>
<letter_ref letter_id="C"/>
<letter_ref letter_id="T"/>
<letter_ref letter_id="G"/>
<letter_ref letter_id="C"/>
</site>
<right_flank>TGCTGCTGCT</right_flank>
</contributing_site>
<contributing_site sequence_id="sequence_1663" position="415" strand="minus" pvalue="1.80e-04" >
<left_flank>TCGGCCATTA</left_flank>
<site>
<letter_ref letter_id="T"/>
<letter_ref letter_id="G"/>
<letter_ref letter_id="C"/>
<letter_ref letter_id="T"/>
<letter_ref letter_id="G"/>
<letter_ref letter_id="C"/>
</site>
<right_flank>TTGCTGCACA</right_flank>
</contributing_site>
<contributing_site sequence_id="sequence_1651" position="128" strand="minus" pvalue="1.80e-04" >
<left_flank>GCTTTTAGGT</left_flank>
<site>
<letter_ref letter_id="T"/>
<letter_ref letter_id="G"/>
<letter_ref letter_id="C"/>
<letter_ref letter_id="T"/>
<letter_ref letter_id="G"/>
<letter_ref letter_id="C"/>
</site>
<right_flank>CGGGAAAGTG</right_flank>
</contributing_site>
<contributing_site sequence_id="sequence_1644" position="237" strand="minus" pvalue="1.80e-04" >
<left_flank>AAAATGACGC</left_flank>
<site>
<letter_ref letter_id="T"/>
<letter_ref letter_id="G"/>
<letter_ref letter_id="C"/>
<letter_ref letter_id="T"/>
<letter_ref letter_id="G"/>
<letter_ref letter_id="C"/>
</site>
<right_flank>GTCTGCACAA</right_flank>
</contributing_site>
<contributing_site sequence_id="sequence_1635" position="202" strand="minus" pvalue="1.80e-04" >
<left_flank>AGCCACCATA</left_flank>
<site>
<letter_ref letter_id="T"/>
<letter_ref letter_id="G"/>
<letter_ref letter_id="C"/>
<letter_ref letter_id="T"/>
<letter_ref letter_id="G"/>
<letter_ref letter_id="C"/>
</site>
<right_flank>CATGCTGGGC</right_flank>
</contributing_site>
<contributing_site sequence_id="sequence_1626" position="55" strand="minus" pvalue="1.80e-04" >
<left_flank>TTTTATCTTA</left_flank>
<site>
<letter_ref letter_id="T"/>
<letter_ref letter_id="G"/>
<letter_ref letter_id="C"/>
<letter_ref letter_id="T"/>
<letter_ref letter_id="G"/>
<letter_ref letter_id="C"/>
</site>
<right_flank>GGCTGCTCTG</right_flank>
</contributing_site>
<contributing_site sequence_id="sequence_1620" position="533" strand="plus" pvalue="1.80e-04" >
<left_flank>CCTACCTTAC</left_flank>
<site>
<letter_ref letter_id="T"/>
<letter_ref letter_id="G"/>
<letter_ref letter_id="C"/>
<letter_ref letter_id="T"/>
<letter_ref letter_id="G"/>
<letter_ref letter_id="C"/>
</site>
<right_flank>AAGGAGCAAT</right_flank>
</contributing_site>
<contributing_site sequence_id="sequence_1596" position="34" strand="plus" pvalue="1.80e-04" >
<left_flank>GTTTGCCGTG</left_flank>
<site>
<letter_ref letter_id="T"/>
<letter_ref letter_id="G"/>
<letter_ref letter_id="C"/>
<letter_ref letter_id="T"/>
<letter_ref letter_id="G"/>
<letter_ref letter_id="C"/>
</site>
<right_flank>ACCTCTGGCA</right_flank>
</contributing_site>
<contributing_site sequence_id="sequence_1593" position="280" strand="plus" pvalue="1.80e-04" >
<left_flank>TACATACAAG</left_flank>
<site>
<letter_ref letter_id="T"/>
<letter_ref letter_id="G"/>
<letter_ref letter_id="C"/>
<letter_ref letter_id="T"/>
<letter_ref letter_id="G"/>
<letter_ref letter_id="C"/>
</site>
<right_flank>ACTTGCAATG</right_flank>
</contributing_site>
<contributing_site sequence_id="sequence_1575" position="690" strand="minus" pvalue="1.80e-04" >
<left_flank>ATGATATCAC</left_flank>
<site>
<letter_ref letter_id="T"/>
<letter_ref letter_id="G"/>
<letter_ref letter_id="C"/>
<letter_ref letter_id="T"/>
<letter_ref letter_id="G"/>
<letter_ref letter_id="C"/>
</site>
<right_flank>AGTTTGTAAG</right_flank>
</contributing_site>
<contributing_site sequence_id="sequence_1575" position="172" strand="plus" pvalue="1.80e-04" >
<left_flank>ACTTCGTATG</left_flank>
<site>
<letter_ref letter_id="T"/>
<letter_ref letter_id="G"/>
<letter_ref letter_id="C"/>
<letter_ref letter_id="T"/>
<letter_ref letter_id="G"/>
<letter_ref letter_id="C"/>
</site>
<right_flank>AATTAAAACC</right_flank>
</contributing_site>
<contributing_site sequence_id="sequence_1567" position="0" strand="minus" pvalue="1.80e-04" >
<left_flank>CAATCCATTC</left_flank>
<site>
<letter_ref letter_id="T"/>
<letter_ref letter_id="G"/>
<letter_ref letter_id="C"/>
<letter_ref letter_id="T"/>
<letter_ref letter_id="G"/>
<letter_ref letter_id="C"/>
</site>
<right_flank></right_flank>
</contributing_site>
<contributing_site sequence_id="sequence_1566" position="67" strand="minus" pvalue="1.80e-04" >
<left_flank>CGGCTCAACG</left_flank>
<site>
<letter_ref letter_id="T"/>
<letter_ref letter_id="G"/>
<letter_ref letter_id="C"/>
<letter_ref letter_id="T"/>
<letter_ref letter_id="G"/>
<letter_ref letter_id="C"/>
</site>
<right_flank>GACCTGACAC</right_flank>
</contributing_site>
<contributing_site sequence_id="sequence_1549" position="53" strand="minus" pvalue="1.80e-04" >
<left_flank>TTCTGAGTAC</left_flank>
<site>
<letter_ref letter_id="T"/>
<letter_ref letter_id="G"/>
<letter_ref letter_id="C"/>
<letter_ref letter_id="T"/>
<letter_ref letter_id="G"/>
<letter_ref letter_id="C"/>
</site>
<right_flank>CTTGTTTAGT</right_flank>
</contributing_site>
<contributing_site sequence_id="sequence_1546" position="169" strand="minus" pvalue="1.80e-04" >
<left_flank>CCCAAGCCGC</left_flank>
<site>
<letter_ref letter_id="T"/>
<letter_ref letter_id="G"/>
<letter_ref letter_id="C"/>
<letter_ref letter_id="T"/>
<letter_ref letter_id="G"/>
<letter_ref letter_id="C"/>
</site>
<right_flank>GGTAGGCTCC</right_flank>
</contributing_site>
<contributing_site sequence_id="sequence_1541" position="17" strand="minus" pvalue="1.80e-04" >
<left_flank>TTCCTCGGGC</left_flank>
<site>
<letter_ref letter_id="T"/>
<letter_ref letter_id="G"/>
<letter_ref letter_id="C"/>
<letter_ref letter_id="T"/>
<letter_ref letter_id="G"/>
<letter_ref letter_id="C"/>
</site>
<right_flank>ATTCCACGAC</right_flank>
</contributing_site>
<contributing_site sequence_id="sequence_1532" position="483" strand="plus" pvalue="1.80e-04" >
<left_flank>GAAATTCTCC</left_flank>
<site>
<letter_ref letter_id="T"/>
<letter_ref letter_id="G"/>
<letter_ref letter_id="C"/>
<letter_ref letter_id="T"/>
<letter_ref letter_id="G"/>
<letter_ref letter_id="C"/>
</site>
<right_flank>GGTTGTGCCA</right_flank>
</contributing_site>
<contributing_site sequence_id="sequence_1498" position="183" strand="plus" pvalue="1.80e-04" >
<left_flank>GCCATCGGGC</left_flank>
<site>
<letter_ref letter_id="T"/>
<letter_ref letter_id="G"/>
<letter_ref letter_id="C"/>
<letter_ref letter_id="T"/>
<letter_ref letter_id="G"/>
<letter_ref letter_id="C"/>
</site>
<right_flank>TGGCCCAGCC</right_flank>
</contributing_site>
<contributing_site sequence_id="sequence_1493" position="353" strand="plus" pvalue="1.80e-04" >
<left_flank>TAGCCGTCGG</left_flank>
<site>
<letter_ref letter_id="T"/>
<letter_ref letter_id="G"/>
<letter_ref letter_id="C"/>
<letter_ref letter_id="T"/>
<letter_ref letter_id="G"/>
<letter_ref letter_id="C"/>
</site>
<right_flank>CGAGCAAAAA</right_flank>
</contributing_site>
<contributing_site sequence_id="sequence_1481" position="346" strand="plus" pvalue="1.80e-04" >
<left_flank>GTAGGCCTCT</left_flank>
<site>
<letter_ref letter_id="T"/>
<letter_ref letter_id="G"/>
<letter_ref letter_id="C"/>
<letter_ref letter_id="T"/>
<letter_ref letter_id="G"/>
<letter_ref letter_id="C"/>
</site>
<right_flank>CGCTACTGCT</right_flank>
</contributing_site>
<contributing_site sequence_id="sequence_1480" position="19" strand="minus" pvalue="1.80e-04" >
<left_flank>GGACTTTCAG</left_flank>
<site>
<letter_ref letter_id="T"/>
<letter_ref letter_id="G"/>
<letter_ref letter_id="C"/>
<letter_ref letter_id="T"/>
<letter_ref letter_id="G"/>
<letter_ref letter_id="C"/>
</site>
<right_flank>ACTGCGACCC</right_flank>
</contributing_site>
<contributing_site sequence_id="sequence_1462" position="138" strand="minus" pvalue="1.80e-04" >
<left_flank>GCCGAGCAGC</left_flank>
<site>
<letter_ref letter_id="T"/>
<letter_ref letter_id="G"/>
<letter_ref letter_id="C"/>
<letter_ref letter_id="T"/>
<letter_ref letter_id="G"/>
<letter_ref letter_id="C"/>
</site>
<right_flank>TTCTAAAACA</right_flank>
</contributing_site>
<contributing_site sequence_id="sequence_1460" position="338" strand="minus" pvalue="1.80e-04" >
<left_flank>TCAGAGATCC</left_flank>
<site>
<letter_ref letter_id="T"/>
<letter_ref letter_id="G"/>
<letter_ref letter_id="C"/>
<letter_ref letter_id="T"/>
<letter_ref letter_id="G"/>
<letter_ref letter_id="C"/>
</site>
<right_flank>CTAGAAAAAA</right_flank>
</contributing_site>
<contributing_site sequence_id="sequence_1429" position="158" strand="plus" pvalue="1.80e-04" >
<left_flank>GGTGGTGGCA</left_flank>
<site>
<letter_ref letter_id="T"/>
<letter_ref letter_id="G"/>
<letter_ref letter_id="C"/>
<letter_ref letter_id="T"/>
<letter_ref letter_id="G"/>
<letter_ref letter_id="C"/>
</site>
<right_flank>CTCGTATGGC</right_flank>
</contributing_site>
<contributing_site sequence_id="sequence_1427" position="0" strand="minus" pvalue="1.80e-04" >
<left_flank>TAGCCCAACA</left_flank>
<site>
<letter_ref letter_id="T"/>
<letter_ref letter_id="G"/>
<letter_ref letter_id="C"/>
<letter_ref letter_id="T"/>
<letter_ref letter_id="G"/>
<letter_ref letter_id="C"/>
</site>
<right_flank></right_flank>
</contributing_site>
<contributing_site sequence_id="sequence_1426" position="294" strand="minus" pvalue="1.80e-04" >
<left_flank>CAAACGAAAG</left_flank>
<site>
<letter_ref letter_id="T"/>
<letter_ref letter_id="G"/>
<letter_ref letter_id="C"/>
<letter_ref letter_id="T"/>
<letter_ref letter_id="G"/>
<letter_ref letter_id="C"/>
</site>
<right_flank>AGTAGCGAAA</right_flank>
</contributing_site>
<contributing_site sequence_id="sequence_1426" position="55" strand="plus" pvalue="1.80e-04" >
<left_flank>CAGGCTAGAG</left_flank>
<site>
<letter_ref letter_id="T"/>
<letter_ref letter_id="G"/>
<letter_ref letter_id="C"/>
<letter_ref letter_id="T"/>
<letter_ref letter_id="G"/>
<letter_ref letter_id="C"/>
</site>
<right_flank>CCCAACATCC</right_flank>
</contributing_site>
<contributing_site sequence_id="sequence_1412" position="240" strand="minus" pvalue="1.80e-04" >
<left_flank>AAAACTCACA</left_flank>
<site>
<letter_ref letter_id="T"/>
<letter_ref letter_id="G"/>
<letter_ref letter_id="C"/>
<letter_ref letter_id="T"/>
<letter_ref letter_id="G"/>
<letter_ref letter_id="C"/>
</site>
<right_flank>ATCCAGAGAG</right_flank>
</contributing_site>
<contributing_site sequence_id="sequence_1412" position="126" strand="plus" pvalue="1.80e-04" >
<left_flank>TAGCCGCATC</left_flank>
<site>
<letter_ref letter_id="T"/>
<letter_ref letter_id="G"/>
<letter_ref letter_id="C"/>
<letter_ref letter_id="T"/>
<letter_ref letter_id="G"/>
<letter_ref letter_id="C"/>
</site>
<right_flank>AACGGGACAA</right_flank>
</contributing_site>
<contributing_site sequence_id="sequence_1395" position="706" strand="minus" pvalue="1.80e-04" >
<left_flank>TCTGACATGA</left_flank>
<site>
<letter_ref letter_id="T"/>
<letter_ref letter_id="G"/>
<letter_ref letter_id="C"/>
<letter_ref letter_id="T"/>
<letter_ref letter_id="G"/>
<letter_ref letter_id="C"/>
</site>
<right_flank>AAACAGTTCA</right_flank>
</contributing_site>
<contributing_site sequence_id="sequence_1375" position="180" strand="minus" pvalue="1.80e-04" >
<left_flank>CTGTGATGCA</left_flank>
<site>
<letter_ref letter_id="T"/>
<letter_ref letter_id="G"/>
<letter_ref letter_id="C"/>
<letter_ref letter_id="T"/>
<letter_ref letter_id="G"/>
<letter_ref letter_id="C"/>
</site>
<right_flank>TGAAAGCATC</right_flank>
</contributing_site>
<contributing_site sequence_id="sequence_1356" position="36" strand="minus" pvalue="1.80e-04" >
<left_flank>AACAGGCAAC</left_flank>
<site>
<letter_ref letter_id="T"/>
<letter_ref letter_id="G"/>
<letter_ref letter_id="C"/>
<letter_ref letter_id="T"/>
<letter_ref letter_id="G"/>
<letter_ref letter_id="C"/>
</site>
<right_flank>ATTTTGAGTG</right_flank>
</contributing_site>
<contributing_site sequence_id="sequence_1340" position="441" strand="minus" pvalue="1.80e-04" >
<left_flank>TGAGCTGTGT</left_flank>
<site>
<letter_ref letter_id="T"/>
<letter_ref letter_id="G"/>
<letter_ref letter_id="C"/>
<letter_ref letter_id="T"/>
<letter_ref letter_id="G"/>
<letter_ref letter_id="C"/>
</site>
<right_flank>ATATAACTCT</right_flank>
</contributing_site>
<contributing_site sequence_id="sequence_1337" position="16" strand="plus" pvalue="1.80e-04" >
<left_flank>GCGCTTGGCA</left_flank>
<site>
<letter_ref letter_id="T"/>
<letter_ref letter_id="G"/>
<letter_ref letter_id="C"/>
<letter_ref letter_id="T"/>
<letter_ref letter_id="G"/>
<letter_ref letter_id="C"/>
</site>
<right_flank>CCAAGAACCT</right_flank>
</contributing_site>
<contributing_site sequence_id="sequence_1332" position="17" strand="minus" pvalue="1.80e-04" >
<left_flank>TCGCCTAGTC</left_flank>
<site>
<letter_ref letter_id="T"/>
<letter_ref letter_id="G"/>
<letter_ref letter_id="C"/>
<letter_ref letter_id="T"/>
<letter_ref letter_id="G"/>
<letter_ref letter_id="C"/>
</site>
<right_flank>TGTGCTTCCT</right_flank>
</contributing_site>
<contributing_site sequence_id="sequence_1327" position="66" strand="plus" pvalue="1.80e-04" >
<left_flank>TCAATTGAAA</left_flank>
<site>
<letter_ref letter_id="T"/>
<letter_ref letter_id="G"/>
<letter_ref letter_id="C"/>
<letter_ref letter_id="T"/>
<letter_ref letter_id="G"/>
<letter_ref letter_id="C"/>
</site>
<right_flank>CAGGAGATGC</right_flank>
</contributing_site>
<contributing_site sequence_id="sequence_1299" position="43" strand="minus" pvalue="1.80e-04" >
<left_flank>TGAAACAGGC</left_flank>
<site>
<letter_ref letter_id="T"/>
<letter_ref letter_id="G"/>
<letter_ref letter_id="C"/>
<letter_ref letter_id="T"/>
<letter_ref letter_id="G"/>
<letter_ref letter_id="C"/>
</site>
<right_flank>AAGTGAATTT</right_flank>
</contributing_site>
<contributing_site sequence_id="sequence_1298" position="149" strand="plus" pvalue="1.80e-04" >
<left_flank>GTGCCGTGCC</left_flank>
<site>
<letter_ref letter_id="T"/>
<letter_ref letter_id="G"/>
<letter_ref letter_id="C"/>
<letter_ref letter_id="T"/>
<letter_ref letter_id="G"/>
<letter_ref letter_id="C"/>
</site>
<right_flank>CCCGTCTTCC</right_flank>
</contributing_site>
<contributing_site sequence_id="sequence_1296" position="271" strand="plus" pvalue="1.80e-04" >
<left_flank>TTGTAGTAGA</left_flank>
<site>
<letter_ref letter_id="T"/>
<letter_ref letter_id="G"/>
<letter_ref letter_id="C"/>
<letter_ref letter_id="T"/>
<letter_ref letter_id="G"/>
<letter_ref letter_id="C"/>
</site>
<right_flank>TGC</right_flank>
</contributing_site>
<contributing_site sequence_id="sequence_1296" position="13" strand="plus" pvalue="1.80e-04" >
<left_flank>CGTCGTCGAA</left_flank>
<site>
<letter_ref letter_id="T"/>
<letter_ref letter_id="G"/>
<letter_ref letter_id="C"/>
<letter_ref letter_id="T"/>
<letter_ref letter_id="G"/>
<letter_ref letter_id="C"/>
</site>
<right_flank>AGCCAGCAGC</right_flank>
</contributing_site>
<contributing_site sequence_id="sequence_1295" position="152" strand="minus" pvalue="1.80e-04" >
<left_flank>ACGTGGCTCA</left_flank>
<site>
<letter_ref letter_id="T"/>
<letter_ref letter_id="G"/>
<letter_ref letter_id="C"/>
<letter_ref letter_id="T"/>
<letter_ref letter_id="G"/>
<letter_ref letter_id="C"/>
</site>
<right_flank>TTTTAAGACG</right_flank>
</contributing_site>
<contributing_site sequence_id="sequence_1295" position="2" strand="minus" pvalue="1.80e-04" >
<left_flank>CGCGGCTTCT</left_flank>
<site>
<letter_ref letter_id="T"/>
<letter_ref letter_id="G"/>
<letter_ref letter_id="C"/>
<letter_ref letter_id="T"/>
<letter_ref letter_id="G"/>
<letter_ref letter_id="C"/>
</site>
<right_flank>TG</right_flank>
</contributing_site>
<contributing_site sequence_id="sequence_1278" position="10" strand="minus" pvalue="1.80e-04" >
<left_flank>AGCTTGTGGC</left_flank>
<site>
<letter_ref letter_id="T"/>
<letter_ref letter_id="G"/>
<letter_ref letter_id="C"/>
<letter_ref letter_id="T"/>
<letter_ref letter_id="G"/>
<letter_ref letter_id="C"/>
</site>
<right_flank>CGACCCCAGT</right_flank>
</contributing_site>
<contributing_site sequence_id="sequence_1273" position="391" strand="minus" pvalue="1.80e-04" >
<left_flank>CGAAAACGTG</left_flank>
<site>
<letter_ref letter_id="T"/>
<letter_ref letter_id="G"/>
<letter_ref letter_id="C"/>
<letter_ref letter_id="T"/>
<letter_ref letter_id="G"/>
<letter_ref letter_id="C"/>
</site>
<right_flank>ACGTGCCTCA</right_flank>
</contributing_site>
<contributing_site sequence_id="sequence_1248" position="250" strand="plus" pvalue="1.80e-04" >
<left_flank>TCGAATCAGC</left_flank>
<site>
<letter_ref letter_id="T"/>
<letter_ref letter_id="G"/>
<letter_ref letter_id="C"/>
<letter_ref letter_id="T"/>
<letter_ref letter_id="G"/>
<letter_ref letter_id="C"/>
</site>
<right_flank>TTTTTAGCCC</right_flank>
</contributing_site>
<contributing_site sequence_id="sequence_1243" position="263" strand="plus" pvalue="1.80e-04" >
<left_flank>TGATATCCTG</left_flank>
<site>
<letter_ref letter_id="T"/>
<letter_ref letter_id="G"/>
<letter_ref letter_id="C"/>
<letter_ref letter_id="T"/>
<letter_ref letter_id="G"/>
<letter_ref letter_id="C"/>
</site>
<right_flank>AATCAGGGAA</right_flank>
</contributing_site>
<contributing_site sequence_id="sequence_1243" position="20" strand="plus" pvalue="1.80e-04" >
<left_flank>GGCTGCGACA</left_flank>
<site>
<letter_ref letter_id="T"/>
<letter_ref letter_id="G"/>
<letter_ref letter_id="C"/>
<letter_ref letter_id="T"/>
<letter_ref letter_id="G"/>
<letter_ref letter_id="C"/>
</site>
<right_flank>TCGAATTTTT</right_flank>
</contributing_site>
<contributing_site sequence_id="sequence_1236" position="163" strand="plus" pvalue="1.80e-04" >
<left_flank>GTACGTGGAA</left_flank>
<site>
<letter_ref letter_id="T"/>
<letter_ref letter_id="G"/>
<letter_ref letter_id="C"/>
<letter_ref letter_id="T"/>
<letter_ref letter_id="G"/>
<letter_ref letter_id="C"/>
</site>
<right_flank>ACTATTGCAC</right_flank>
</contributing_site>
<contributing_site sequence_id="sequence_1230" position="230" strand="plus" pvalue="1.80e-04" >
<left_flank>TTGGGAGATA</left_flank>
<site>
<letter_ref letter_id="T"/>
<letter_ref letter_id="G"/>
<letter_ref letter_id="C"/>
<letter_ref letter_id="T"/>
<letter_ref letter_id="G"/>
<letter_ref letter_id="C"/>
</site>
<right_flank>TGGATAGATC</right_flank>
</contributing_site>
<contributing_site sequence_id="sequence_1222" position="90" strand="plus" pvalue="1.80e-04" >
<left_flank>AGCCATGCGG</left_flank>
<site>
<letter_ref letter_id="T"/>
<letter_ref letter_id="G"/>
<letter_ref letter_id="C"/>
<letter_ref letter_id="T"/>
<letter_ref letter_id="G"/>
<letter_ref letter_id="C"/>
</site>
<right_flank>AGAATGTTCA</right_flank>
</contributing_site>
<contributing_site sequence_id="sequence_1218" position="266" strand="minus" pvalue="1.80e-04" >
<left_flank>CGGTTTCTGC</left_flank>
<site>
<letter_ref letter_id="T"/>
<letter_ref letter_id="G"/>
<letter_ref letter_id="C"/>
<letter_ref letter_id="T"/>
<letter_ref letter_id="G"/>
<letter_ref letter_id="C"/>
</site>
<right_flank>TCAATAGCAA</right_flank>
</contributing_site>
<contributing_site sequence_id="sequence_1213" position="1412" strand="plus" pvalue="1.80e-04" >
<left_flank>TCTTCAGTTT</left_flank>
<site>
<letter_ref letter_id="T"/>
<letter_ref letter_id="G"/>
<letter_ref letter_id="C"/>
<letter_ref letter_id="T"/>
<letter_ref letter_id="G"/>
<letter_ref letter_id="C"/>
</site>
<right_flank>AACGCATACT</right_flank>
</contributing_site>
<contributing_site sequence_id="sequence_1207" position="428" strand="minus" pvalue="1.80e-04" >
<left_flank>TATACCTAAT</left_flank>
<site>
<letter_ref letter_id="T"/>
<letter_ref letter_id="G"/>
<letter_ref letter_id="C"/>
<letter_ref letter_id="T"/>
<letter_ref letter_id="G"/>
<letter_ref letter_id="C"/>
</site>
<right_flank>TCACGAGGCC</right_flank>
</contributing_site>
<contributing_site sequence_id="sequence_1207" position="211" strand="minus" pvalue="1.80e-04" >
<left_flank>CTATTAGATT</left_flank>
<site>
<letter_ref letter_id="T"/>
<letter_ref letter_id="G"/>
<letter_ref letter_id="C"/>
<letter_ref letter_id="T"/>
<letter_ref letter_id="G"/>
<letter_ref letter_id="C"/>
</site>
<right_flank>CTAATTCAGT</right_flank>
</contributing_site>
<contributing_site sequence_id="sequence_1205" position="574" strand="minus" pvalue="1.80e-04" >
<left_flank>AACATTTTGT</left_flank>
<site>
<letter_ref letter_id="T"/>
<letter_ref letter_id="G"/>
<letter_ref letter_id="C"/>
<letter_ref letter_id="T"/>
<letter_ref letter_id="G"/>
<letter_ref letter_id="C"/>
</site>
<right_flank>TTTAAGTGAG</right_flank>
</contributing_site>
<contributing_site sequence_id="sequence_1194" position="361" strand="plus" pvalue="1.80e-04" >
<left_flank>TGTTTATGGA</left_flank>
<site>
<letter_ref letter_id="T"/>
<letter_ref letter_id="G"/>
<letter_ref letter_id="C"/>
<letter_ref letter_id="T"/>
<letter_ref letter_id="G"/>
<letter_ref letter_id="C"/>
</site>
<right_flank>AAACGATTTT</right_flank>
</contributing_site>
<contributing_site sequence_id="sequence_1190" position="275" strand="plus" pvalue="1.80e-04" >
<left_flank>TGCATGCGTT</left_flank>
<site>
<letter_ref letter_id="T"/>
<letter_ref letter_id="G"/>
<letter_ref letter_id="C"/>
<letter_ref letter_id="T"/>
<letter_ref letter_id="G"/>
<letter_ref letter_id="C"/>
</site>
<right_flank>AGCAGCGCAA</right_flank>
</contributing_site>
<contributing_site sequence_id="sequence_1190" position="262" strand="plus" pvalue="1.80e-04" >
<left_flank>GGCAGTCTTT</left_flank>
<site>
<letter_ref letter_id="T"/>
<letter_ref letter_id="G"/>
<letter_ref letter_id="C"/>
<letter_ref letter_id="T"/>
<letter_ref letter_id="G"/>
<letter_ref letter_id="C"/>
</site>
<right_flank>ATGCGTTTGC</right_flank>
</contributing_site>
<contributing_site sequence_id="sequence_1187" position="110" strand="minus" pvalue="1.80e-04" >
<left_flank>TATCATTATC</left_flank>
<site>
<letter_ref letter_id="T"/>
<letter_ref letter_id="G"/>
<letter_ref letter_id="C"/>
<letter_ref letter_id="T"/>
<letter_ref letter_id="G"/>
<letter_ref letter_id="C"/>
</site>
<right_flank>CTGCCCTACA</right_flank>
</contributing_site>
<contributing_site sequence_id="sequence_1179" position="162" strand="minus" pvalue="1.80e-04" >
<left_flank>ACCTCTGCAG</left_flank>
<site>
<letter_ref letter_id="T"/>
<letter_ref letter_id="G"/>
<letter_ref letter_id="C"/>
<letter_ref letter_id="T"/>
<letter_ref letter_id="G"/>
<letter_ref letter_id="C"/>
</site>
<right_flank>TAAATGGGGT</right_flank>
</contributing_site>
<contributing_site sequence_id="sequence_1161" position="343" strand="minus" pvalue="1.80e-04" >
<left_flank>GGAAGGGTTC</left_flank>
<site>
<letter_ref letter_id="T"/>
<letter_ref letter_id="G"/>
<letter_ref letter_id="C"/>
<letter_ref letter_id="T"/>
<letter_ref letter_id="G"/>
<letter_ref letter_id="C"/>
</site>
<right_flank>TGTCGCTGGG</right_flank>
</contributing_site>
<contributing_site sequence_id="sequence_1160" position="295" strand="minus" pvalue="1.80e-04" >
<left_flank>AGCCTCCTCC</left_flank>
<site>
<letter_ref letter_id="T"/>
<letter_ref letter_id="G"/>
<letter_ref letter_id="C"/>
<letter_ref letter_id="T"/>
<letter_ref letter_id="G"/>
<letter_ref letter_id="C"/>
</site>
<right_flank>TCCTGCACTT</right_flank>
</contributing_site>
<contributing_site sequence_id="sequence_1159" position="166" strand="plus" pvalue="1.80e-04" >
<left_flank>GGGAGGGCGC</left_flank>
<site>
<letter_ref letter_id="T"/>
<letter_ref letter_id="G"/>
<letter_ref letter_id="C"/>
<letter_ref letter_id="T"/>
<letter_ref letter_id="G"/>
<letter_ref letter_id="C"/>
</site>
<right_flank>CTTGGGGGGC</right_flank>
</contributing_site>
<contributing_site sequence_id="sequence_1154" position="273" strand="minus" pvalue="1.80e-04" >
<left_flank>CTGAGCAGGA</left_flank>
<site>
<letter_ref letter_id="T"/>
<letter_ref letter_id="G"/>
<letter_ref letter_id="C"/>
<letter_ref letter_id="T"/>
<letter_ref letter_id="G"/>
<letter_ref letter_id="C"/>
</site>
<right_flank>CTGCCCTGCC</right_flank>
</contributing_site>
<contributing_site sequence_id="sequence_1146" position="274" strand="plus" pvalue="1.80e-04" >
<left_flank>TCGCCACTGT</left_flank>
<site>
<letter_ref letter_id="T"/>
<letter_ref letter_id="G"/>
<letter_ref letter_id="C"/>
<letter_ref letter_id="T"/>
<letter_ref letter_id="G"/>
<letter_ref letter_id="C"/>
</site>
<right_flank>CAATTGATAT</right_flank>
</contributing_site>
<contributing_site sequence_id="sequence_1145" position="164" strand="plus" pvalue="1.80e-04" >
<left_flank>TGCCGCGTCT</left_flank>
<site>
<letter_ref letter_id="T"/>
<letter_ref letter_id="G"/>
<letter_ref letter_id="C"/>
<letter_ref letter_id="T"/>
<letter_ref letter_id="G"/>
<letter_ref letter_id="C"/>
</site>
<right_flank>AGGTAACGCT</right_flank>
</contributing_site>
<contributing_site sequence_id="sequence_1134" position="393" strand="plus" pvalue="1.80e-04" >
<left_flank>TCCGTATATG</left_flank>
<site>
<letter_ref letter_id="T"/>
<letter_ref letter_id="G"/>
<letter_ref letter_id="C"/>
<letter_ref letter_id="T"/>
<letter_ref letter_id="G"/>
<letter_ref letter_id="C"/>
</site>
<right_flank>AAGATTTAAT</right_flank>
</contributing_site>
<contributing_site sequence_id="sequence_1119" position="373" strand="plus" pvalue="1.80e-04" >
<left_flank>CGAGCCCGCC</left_flank>
<site>
<letter_ref letter_id="T"/>
<letter_ref letter_id="G"/>
<letter_ref letter_id="C"/>
<letter_ref letter_id="T"/>
<letter_ref letter_id="G"/>
<letter_ref letter_id="C"/>
</site>
<right_flank>CAGGCTCTCT</right_flank>
</contributing_site>
<contributing_site sequence_id="sequence_1110" position="275" strand="plus" pvalue="1.80e-04" >
<left_flank>GCTGCTGCTG</left_flank>
<site>
<letter_ref letter_id="T"/>
<letter_ref letter_id="G"/>
<letter_ref letter_id="C"/>
<letter_ref letter_id="T"/>
<letter_ref letter_id="G"/>
<letter_ref letter_id="C"/>
</site>
<right_flank>ACCAGTA</right_flank>
</contributing_site>
<contributing_site sequence_id="sequence_1110" position="267" strand="plus" pvalue="1.80e-04" >
<left_flank>TACGTATAGC</left_flank>
<site>
<letter_ref letter_id="T"/>
<letter_ref letter_id="G"/>
<letter_ref letter_id="C"/>
<letter_ref letter_id="T"/>
<letter_ref letter_id="G"/>
<letter_ref letter_id="C"/>
</site>
<right_flank>TGTGCTGCAC</right_flank>
</contributing_site>
<contributing_site sequence_id="sequence_1110" position="98" strand="plus" pvalue="1.80e-04" >
<left_flank>CGTGTGTGTG</left_flank>
<site>
<letter_ref letter_id="T"/>
<letter_ref letter_id="G"/>
<letter_ref letter_id="C"/>
<letter_ref letter_id="T"/>
<letter_ref letter_id="G"/>
<letter_ref letter_id="C"/>
</site>
<right_flank>GCCCCTGCCG</right_flank>
</contributing_site>
<contributing_site sequence_id="sequence_1108" position="295" strand="minus" pvalue="1.80e-04" >
<left_flank>CACATTGCAG</left_flank>
<site>
<letter_ref letter_id="T"/>
<letter_ref letter_id="G"/>
<letter_ref letter_id="C"/>
<letter_ref letter_id="T"/>
<letter_ref letter_id="G"/>
<letter_ref letter_id="C"/>
</site>
<right_flank>GGCCGGTTCT</right_flank>
</contributing_site>
<contributing_site sequence_id="sequence_1099" position="259" strand="minus" pvalue="1.80e-04" >
<left_flank>ACCTTGTGCT</left_flank>
<site>
<letter_ref letter_id="T"/>
<letter_ref letter_id="G"/>
<letter_ref letter_id="C"/>
<letter_ref letter_id="T"/>
<letter_ref letter_id="G"/>
<letter_ref letter_id="C"/>
</site>
<right_flank>TTGAAGCCCT</right_flank>
</contributing_site>
<contributing_site sequence_id="sequence_1076" position="23" strand="plus" pvalue="1.80e-04" >
<left_flank>ACTGTGTTTC</left_flank>
<site>
<letter_ref letter_id="T"/>
<letter_ref letter_id="G"/>
<letter_ref letter_id="C"/>
<letter_ref letter_id="T"/>
<letter_ref letter_id="G"/>
<letter_ref letter_id="C"/>
</site>
<right_flank>TTGCTGGGTG</right_flank>
</contributing_site>
<contributing_site sequence_id="sequence_1075" position="146" strand="plus" pvalue="1.80e-04" >
<left_flank>CGTTCAAAGG</left_flank>
<site>
<letter_ref letter_id="T"/>
<letter_ref letter_id="G"/>
<letter_ref letter_id="C"/>
<letter_ref letter_id="T"/>
<letter_ref letter_id="G"/>
<letter_ref letter_id="C"/>
</site>
<right_flank>AGACAAGGTT</right_flank>
</contributing_site>
<contributing_site sequence_id="sequence_1073" position="249" strand="minus" pvalue="1.80e-04" >
<left_flank>ATTATCCGTG</left_flank>
<site>
<letter_ref letter_id="T"/>
<letter_ref letter_id="G"/>
<letter_ref letter_id="C"/>
<letter_ref letter_id="T"/>
<letter_ref letter_id="G"/>
<letter_ref letter_id="C"/>
</site>
<right_flank>TGGGCGCGGA</right_flank>
</contributing_site>
<contributing_site sequence_id="sequence_1065" position="269" strand="plus" pvalue="1.80e-04" >
<left_flank>GAGAGAAACA</left_flank>
<site>
<letter_ref letter_id="T"/>
<letter_ref letter_id="G"/>
<letter_ref letter_id="C"/>
<letter_ref letter_id="T"/>
<letter_ref letter_id="G"/>
<letter_ref letter_id="C"/>
</site>
<right_flank>GTTGAAGAAG</right_flank>
</contributing_site>
<contributing_site sequence_id="sequence_1059" position="120" strand="plus" pvalue="1.80e-04" >
<left_flank>GGTGGTGGCT</left_flank>
<site>
<letter_ref letter_id="T"/>
<letter_ref letter_id="G"/>
<letter_ref letter_id="C"/>
<letter_ref letter_id="T"/>
<letter_ref letter_id="G"/>
<letter_ref letter_id="C"/>
</site>
<right_flank>TTTTTGTGGC</right_flank>
</contributing_site>
<contributing_site sequence_id="sequence_1052" position="245" strand="minus" pvalue="1.80e-04" >
<left_flank>AAAACAAACC</left_flank>
<site>
<letter_ref letter_id="T"/>
<letter_ref letter_id="G"/>
<letter_ref letter_id="C"/>
<letter_ref letter_id="T"/>
<letter_ref letter_id="G"/>
<letter_ref letter_id="C"/>
</site>
<right_flank>TACAACCAGG</right_flank>
</contributing_site>
<contributing_site sequence_id="sequence_1051" position="267" strand="plus" pvalue="1.80e-04" >
<left_flank>TCCATATATG</left_flank>
<site>
<letter_ref letter_id="T"/>
<letter_ref letter_id="G"/>
<letter_ref letter_id="C"/>
<letter_ref letter_id="T"/>
<letter_ref letter_id="G"/>
<letter_ref letter_id="C"/>
</site>
<right_flank>AATATTTCAT</right_flank>
</contributing_site>
<contributing_site sequence_id="sequence_1046" position="193" strand="minus" pvalue="1.80e-04" >
<left_flank>CTGTATTAGC</left_flank>
<site>
<letter_ref letter_id="T"/>
<letter_ref letter_id="G"/>
<letter_ref letter_id="C"/>
<letter_ref letter_id="T"/>
<letter_ref letter_id="G"/>
<letter_ref letter_id="C"/>
</site>
<right_flank>AGGCAGGCAG</right_flank>
</contributing_site>
<contributing_site sequence_id="sequence_1046" position="143" strand="minus" pvalue="1.80e-04" >
<left_flank>ATGACAGATG</left_flank>
<site>
<letter_ref letter_id="T"/>
<letter_ref letter_id="G"/>
<letter_ref letter_id="C"/>
<letter_ref letter_id="T"/>
<letter_ref letter_id="G"/>
<letter_ref letter_id="C"/>
</site>
<right_flank>CATTGCACGC</right_flank>
</contributing_site>
<contributing_site sequence_id="sequence_1038" position="273" strand="minus" pvalue="1.80e-04" >
<left_flank>CTGGCGATGC</left_flank>
<site>
<letter_ref letter_id="T"/>
<letter_ref letter_id="G"/>
<letter_ref letter_id="C"/>
<letter_ref letter_id="T"/>
<letter_ref letter_id="G"/>
<letter_ref letter_id="C"/>
</site>
<right_flank>CGCTAGTGGG</right_flank>
</contributing_site>
<contributing_site sequence_id="sequence_1034" position="174" strand="minus" pvalue="1.80e-04" >
<left_flank>GCGGAAATGG</left_flank>
<site>
<letter_ref letter_id="T"/>
<letter_ref letter_id="G"/>
<letter_ref letter_id="C"/>
<letter_ref letter_id="T"/>
<letter_ref letter_id="G"/>
<letter_ref letter_id="C"/>
</site>
<right_flank>AAGCCTGCAG</right_flank>
</contributing_site>
<contributing_site sequence_id="sequence_1033" position="469" strand="plus" pvalue="1.80e-04" >
<left_flank>TTCATATATG</left_flank>
<site>
<letter_ref letter_id="T"/>
<letter_ref letter_id="G"/>
<letter_ref letter_id="C"/>
<letter_ref letter_id="T"/>
<letter_ref letter_id="G"/>
<letter_ref letter_id="C"/>
</site>
<right_flank>AAGATTTGAT</right_flank>
</contributing_site>
<contributing_site sequence_id="sequence_1029" position="60" strand="minus" pvalue="1.80e-04" >
<left_flank>ATCATGCTCA</left_flank>
<site>
<letter_ref letter_id="T"/>
<letter_ref letter_id="G"/>
<letter_ref letter_id="C"/>
<letter_ref letter_id="T"/>
<letter_ref letter_id="G"/>
<letter_ref letter_id="C"/>
</site>
<right_flank>AAACAACCCC</right_flank>
</contributing_site>
<contributing_site sequence_id="sequence_1019" position="245" strand="plus" pvalue="1.80e-04" >
<left_flank>CGCATGCATA</left_flank>
<site>
<letter_ref letter_id="T"/>
<letter_ref letter_id="G"/>
<letter_ref letter_id="C"/>
<letter_ref letter_id="T"/>
<letter_ref letter_id="G"/>
<letter_ref letter_id="C"/>
</site>
<right_flank>ATGCTTCTGT</right_flank>
</contributing_site>
<contributing_site sequence_id="sequence_991" position="127" strand="plus" pvalue="1.80e-04" >
<left_flank>TAATGATGTC</left_flank>
<site>
<letter_ref letter_id="T"/>
<letter_ref letter_id="G"/>
<letter_ref letter_id="C"/>
<letter_ref letter_id="T"/>
<letter_ref letter_id="G"/>
<letter_ref letter_id="C"/>
</site>
<right_flank>TAGCTGCACA</right_flank>
</contributing_site>
<contributing_site sequence_id="sequence_977" position="259" strand="plus" pvalue="1.80e-04" >
<left_flank>CCTACTACTA</left_flank>
<site>
<letter_ref letter_id="T"/>
<letter_ref letter_id="G"/>
<letter_ref letter_id="C"/>
<letter_ref letter_id="T"/>
<letter_ref letter_id="G"/>
<letter_ref letter_id="C"/>
</site>
<right_flank>TCCCCGGTGA</right_flank>
</contributing_site>
<contributing_site sequence_id="sequence_947" position="171" strand="plus" pvalue="1.80e-04" >
<left_flank>AGCTGCAGCC</left_flank>
<site>
<letter_ref letter_id="T"/>
<letter_ref letter_id="G"/>
<letter_ref letter_id="C"/>
<letter_ref letter_id="T"/>
<letter_ref letter_id="G"/>
<letter_ref letter_id="C"/>
</site>
<right_flank>CAACGGCTAT</right_flank>
</contributing_site>
<contributing_site sequence_id="sequence_934" position="556" strand="plus" pvalue="1.80e-04" >
<left_flank>AGCTTGCAGC</left_flank>
<site>
<letter_ref letter_id="T"/>
<letter_ref letter_id="G"/>
<letter_ref letter_id="C"/>
<letter_ref letter_id="T"/>
<letter_ref letter_id="G"/>
<letter_ref letter_id="C"/>
</site>
<right_flank>TGCGCAACCC</right_flank>
</contributing_site>
<contributing_site sequence_id="sequence_934" position="372" strand="minus" pvalue="1.80e-04" >
<left_flank>CACTTACTGC</left_flank>
<site>
<letter_ref letter_id="T"/>
<letter_ref letter_id="G"/>
<letter_ref letter_id="C"/>
<letter_ref letter_id="T"/>
<letter_ref letter_id="G"/>
<letter_ref letter_id="C"/>
</site>
<right_flank>ATGGCCATAT</right_flank>
</contributing_site>
<contributing_site sequence_id="sequence_933" position="23" strand="minus" pvalue="1.80e-04" >
<left_flank>CTGCCCCACT</left_flank>
<site>
<letter_ref letter_id="T"/>
<letter_ref letter_id="G"/>
<letter_ref letter_id="C"/>
<letter_ref letter_id="T"/>
<letter_ref letter_id="G"/>
<letter_ref letter_id="C"/>
</site>
<right_flank>TGCACTGTGT</right_flank>
</contributing_site>
<contributing_site sequence_id="sequence_910" position="365" strand="plus" pvalue="1.80e-04" >
<left_flank>AGACCATGGA</left_flank>
<site>
<letter_ref letter_id="T"/>
<letter_ref letter_id="G"/>
<letter_ref letter_id="C"/>
<letter_ref letter_id="T"/>
<letter_ref letter_id="G"/>
<letter_ref letter_id="C"/>
</site>
<right_flank>AGCTGGAGGA</right_flank>
</contributing_site>
<contributing_site sequence_id="sequence_907" position="234" strand="plus" pvalue="1.80e-04" >
<left_flank>TGTAGTAAAG</left_flank>
<site>
<letter_ref letter_id="T"/>
<letter_ref letter_id="G"/>
<letter_ref letter_id="C"/>
<letter_ref letter_id="T"/>
<letter_ref letter_id="G"/>
<letter_ref letter_id="C"/>
</site>
<right_flank>TCAGAAGAAG</right_flank>
</contributing_site>
<contributing_site sequence_id="sequence_880" position="58" strand="minus" pvalue="1.80e-04" >
<left_flank>TATACCTGCA</left_flank>
<site>
<letter_ref letter_id="T"/>
<letter_ref letter_id="G"/>
<letter_ref letter_id="C"/>
<letter_ref letter_id="T"/>
<letter_ref letter_id="G"/>
<letter_ref letter_id="C"/>
</site>
<right_flank>TGTTGTTCGT</right_flank>
</contributing_site>
<contributing_site sequence_id="sequence_878" position="193" strand="plus" pvalue="1.80e-04" >
<left_flank>GAATCTACAT</left_flank>
<site>
<letter_ref letter_id="T"/>
<letter_ref letter_id="G"/>
<letter_ref letter_id="C"/>
<letter_ref letter_id="T"/>
<letter_ref letter_id="G"/>
<letter_ref letter_id="C"/>
</site>
<right_flank>CACCGTGGGC</right_flank>
</contributing_site>
<contributing_site sequence_id="sequence_859" position="270" strand="minus" pvalue="1.80e-04" >
<left_flank></left_flank>
<site>
<letter_ref letter_id="T"/>
<letter_ref letter_id="G"/>
<letter_ref letter_id="C"/>
<letter_ref letter_id="T"/>
<letter_ref letter_id="G"/>
<letter_ref letter_id="C"/>
</site>
<right_flank>ACTGGTTTAG</right_flank>
</contributing_site>
<contributing_site sequence_id="sequence_851" position="175" strand="minus" pvalue="1.80e-04" >
<left_flank>TTGGTGGAGC</left_flank>
<site>
<letter_ref letter_id="T"/>
<letter_ref letter_id="G"/>
<letter_ref letter_id="C"/>
<letter_ref letter_id="T"/>
<letter_ref letter_id="G"/>
<letter_ref letter_id="C"/>
</site>
<right_flank>CTTGCTCCTC</right_flank>
</contributing_site>
<contributing_site sequence_id="sequence_850" position="325" strand="plus" pvalue="1.80e-04" >
<left_flank>AGGCAGAGAC</left_flank>
<site>
<letter_ref letter_id="T"/>
<letter_ref letter_id="G"/>
<letter_ref letter_id="C"/>
<letter_ref letter_id="T"/>
<letter_ref letter_id="G"/>
<letter_ref letter_id="C"/>
</site>
<right_flank>GAGTGCCCCC</right_flank>
</contributing_site>
<contributing_site sequence_id="sequence_847" position="87" strand="minus" pvalue="1.80e-04" >
<left_flank>CAGGTGGTGG</left_flank>
<site>
<letter_ref letter_id="T"/>
<letter_ref letter_id="G"/>
<letter_ref letter_id="C"/>
<letter_ref letter_id="T"/>
<letter_ref letter_id="G"/>
<letter_ref letter_id="C"/>
</site>
<right_flank>TTTGTCCCCG</right_flank>
</contributing_site>
<contributing_site sequence_id="sequence_837" position="370" strand="plus" pvalue="1.80e-04" >
<left_flank>TTGACTCCGT</left_flank>
<site>
<letter_ref letter_id="T"/>
<letter_ref letter_id="G"/>
<letter_ref letter_id="C"/>
<letter_ref letter_id="T"/>
<letter_ref letter_id="G"/>
<letter_ref letter_id="C"/>
</site>
<right_flank>CTCCGTGGGC</right_flank>
</contributing_site>
<contributing_site sequence_id="sequence_835" position="67" strand="minus" pvalue="1.80e-04" >
<left_flank>AAGGTGCAAA</left_flank>
<site>
<letter_ref letter_id="T"/>
<letter_ref letter_id="G"/>
<letter_ref letter_id="C"/>
<letter_ref letter_id="T"/>
<letter_ref letter_id="G"/>
<letter_ref letter_id="C"/>
</site>
<right_flank>CGTAGCAATC</right_flank>
</contributing_site>
<contributing_site sequence_id="sequence_834" position="124" strand="plus" pvalue="1.80e-04" >
<left_flank>TACCTGTCTC</left_flank>
<site>
<letter_ref letter_id="T"/>
<letter_ref letter_id="G"/>
<letter_ref letter_id="C"/>
<letter_ref letter_id="T"/>
<letter_ref letter_id="G"/>
<letter_ref letter_id="C"/>
</site>
<right_flank>TGACGCGCTG</right_flank>
</contributing_site>
<contributing_site sequence_id="sequence_831" position="76" strand="plus" pvalue="1.80e-04" >
<left_flank>GCCATCACTT</left_flank>
<site>
<letter_ref letter_id="T"/>
<letter_ref letter_id="G"/>
<letter_ref letter_id="C"/>
<letter_ref letter_id="T"/>
<letter_ref letter_id="G"/>
<letter_ref letter_id="C"/>
</site>
<right_flank>TCGTAGTAGA</right_flank>
</contributing_site>
<contributing_site sequence_id="sequence_811" position="35" strand="plus" pvalue="1.80e-04" >
<left_flank>CGGTCTACTA</left_flank>
<site>
<letter_ref letter_id="T"/>
<letter_ref letter_id="G"/>
<letter_ref letter_id="C"/>
<letter_ref letter_id="T"/>
<letter_ref letter_id="G"/>
<letter_ref letter_id="C"/>
</site>
<right_flank>TCTGGCCAGG</right_flank>
</contributing_site>
<contributing_site sequence_id="sequence_798" position="357" strand="minus" pvalue="1.80e-04" >
<left_flank>AATGAGTTGG</left_flank>
<site>
<letter_ref letter_id="T"/>
<letter_ref letter_id="G"/>
<letter_ref letter_id="C"/>
<letter_ref letter_id="T"/>
<letter_ref letter_id="G"/>
<letter_ref letter_id="C"/>
</site>
<right_flank>TAACCTTGAC</right_flank>
</contributing_site>
<contributing_site sequence_id="sequence_790" position="195" strand="minus" pvalue="1.80e-04" >
<left_flank>AGATGGAAGA</left_flank>
<site>
<letter_ref letter_id="T"/>
<letter_ref letter_id="G"/>
<letter_ref letter_id="C"/>
<letter_ref letter_id="T"/>
<letter_ref letter_id="G"/>
<letter_ref letter_id="C"/>
</site>
<right_flank>AATACCTGTT</right_flank>
</contributing_site>
<contributing_site sequence_id="sequence_790" position="72" strand="plus" pvalue="1.80e-04" >
<left_flank>CACAATGGCA</left_flank>
<site>
<letter_ref letter_id="T"/>
<letter_ref letter_id="G"/>
<letter_ref letter_id="C"/>
<letter_ref letter_id="T"/>
<letter_ref letter_id="G"/>
<letter_ref letter_id="C"/>
</site>
<right_flank>CTAAGTGCCA</right_flank>
</contributing_site>
<contributing_site sequence_id="sequence_787" position="380" strand="minus" pvalue="1.80e-04" >
<left_flank>TATTCCTGCA</left_flank>
<site>
<letter_ref letter_id="T"/>
<letter_ref letter_id="G"/>
<letter_ref letter_id="C"/>
<letter_ref letter_id="T"/>
<letter_ref letter_id="G"/>
<letter_ref letter_id="C"/>
</site>
<right_flank>ATCACCTGAA</right_flank>
</contributing_site>
<contributing_site sequence_id="sequence_783" position="22" strand="minus" pvalue="1.80e-04" >
<left_flank>AATAAATTCC</left_flank>
<site>
<letter_ref letter_id="T"/>
<letter_ref letter_id="G"/>
<letter_ref letter_id="C"/>
<letter_ref letter_id="T"/>
<letter_ref letter_id="G"/>
<letter_ref letter_id="C"/>
</site>
<right_flank>AATATGGTGC</right_flank>
</contributing_site>
<contributing_site sequence_id="sequence_778" position="51" strand="plus" pvalue="1.80e-04" >
<left_flank>GCGTATCAGC</left_flank>
<site>
<letter_ref letter_id="T"/>
<letter_ref letter_id="G"/>
<letter_ref letter_id="C"/>
<letter_ref letter_id="T"/>
<letter_ref letter_id="G"/>
<letter_ref letter_id="C"/>
</site>
<right_flank>AGGGTTGCGT</right_flank>
</contributing_site>
<contributing_site sequence_id="sequence_773" position="118" strand="plus" pvalue="1.80e-04" >
<left_flank>GCTATTGAGG</left_flank>
<site>
<letter_ref letter_id="T"/>
<letter_ref letter_id="G"/>
<letter_ref letter_id="C"/>
<letter_ref letter_id="T"/>
<letter_ref letter_id="G"/>
<letter_ref letter_id="C"/>
</site>
<right_flank>TGAGGAGTTA</right_flank>
</contributing_site>
<contributing_site sequence_id="sequence_751" position="25" strand="minus" pvalue="1.80e-04" >
<left_flank>ACACATCAGC</left_flank>
<site>
<letter_ref letter_id="T"/>
<letter_ref letter_id="G"/>
<letter_ref letter_id="C"/>
<letter_ref letter_id="T"/>
<letter_ref letter_id="G"/>
<letter_ref letter_id="C"/>
</site>
<right_flank>AGTGCCGAAC</right_flank>
</contributing_site>
<contributing_site sequence_id="sequence_745" position="193" strand="minus" pvalue="1.80e-04" >
<left_flank>CCCTACGCGC</left_flank>
<site>
<letter_ref letter_id="T"/>
<letter_ref letter_id="G"/>
<letter_ref letter_id="C"/>
<letter_ref letter_id="T"/>
<letter_ref letter_id="G"/>
<letter_ref letter_id="C"/>
</site>
<right_flank>ACCGCCCTGA</right_flank>
</contributing_site>
<contributing_site sequence_id="sequence_736" position="102" strand="minus" pvalue="1.80e-04" >
<left_flank>TGGAGGTGGC</left_flank>
<site>
<letter_ref letter_id="T"/>
<letter_ref letter_id="G"/>
<letter_ref letter_id="C"/>
<letter_ref letter_id="T"/>
<letter_ref letter_id="G"/>
<letter_ref letter_id="C"/>
</site>
<right_flank>TTATAGCTCT</right_flank>
</contributing_site>
<contributing_site sequence_id="sequence_723" position="315" strand="minus" pvalue="1.80e-04" >
<left_flank>TACAGCCTTG</left_flank>
<site>
<letter_ref letter_id="T"/>
<letter_ref letter_id="G"/>
<letter_ref letter_id="C"/>
<letter_ref letter_id="T"/>
<letter_ref letter_id="G"/>
<letter_ref letter_id="C"/>
</site>
<right_flank>TAGGAGCATA</right_flank>
</contributing_site>
<contributing_site sequence_id="sequence_721" position="19" strand="minus" pvalue="1.80e-04" >
<left_flank>GCCAACGATC</left_flank>
<site>
<letter_ref letter_id="T"/>
<letter_ref letter_id="G"/>
<letter_ref letter_id="C"/>
<letter_ref letter_id="T"/>
<letter_ref letter_id="G"/>
<letter_ref letter_id="C"/>
</site>
<right_flank>CTCCCGTACT</right_flank>
</contributing_site>
<contributing_site sequence_id="sequence_719" position="185" strand="minus" pvalue="1.80e-04" >
<left_flank>GCATTGCCTG</left_flank>
<site>
<letter_ref letter_id="T"/>
<letter_ref letter_id="G"/>
<letter_ref letter_id="C"/>
<letter_ref letter_id="T"/>
<letter_ref letter_id="G"/>
<letter_ref letter_id="C"/>
</site>
<right_flank>CATGGCTATC</right_flank>
</contributing_site>
<contributing_site sequence_id="sequence_701" position="201" strand="plus" pvalue="1.80e-04" >
<left_flank>TCCAATTAAA</left_flank>
<site>
<letter_ref letter_id="T"/>
<letter_ref letter_id="G"/>
<letter_ref letter_id="C"/>
<letter_ref letter_id="T"/>
<letter_ref letter_id="G"/>
<letter_ref letter_id="C"/>
</site>
<right_flank>ATGTATCTGG</right_flank>
</contributing_site>
<contributing_site sequence_id="sequence_698" position="94" strand="minus" pvalue="1.80e-04" >
<left_flank>GTGGGAAGTT</left_flank>
<site>
<letter_ref letter_id="T"/>
<letter_ref letter_id="G"/>
<letter_ref letter_id="C"/>
<letter_ref letter_id="T"/>
<letter_ref letter_id="G"/>
<letter_ref letter_id="C"/>
</site>
<right_flank>TGCCCCCGTG</right_flank>
</contributing_site>
<contributing_site sequence_id="sequence_697" position="207" strand="minus" pvalue="1.80e-04" >
<left_flank>GTTTGGTGAT</left_flank>
<site>
<letter_ref letter_id="T"/>
<letter_ref letter_id="G"/>
<letter_ref letter_id="C"/>
<letter_ref letter_id="T"/>
<letter_ref letter_id="G"/>
<letter_ref letter_id="C"/>
</site>
<right_flank>AGCTGTAGAT</right_flank>
</contributing_site>
<contributing_site sequence_id="sequence_686" position="551" strand="plus" pvalue="1.80e-04" >
<left_flank>AAGGGAGCTA</left_flank>
<site>
<letter_ref letter_id="T"/>
<letter_ref letter_id="G"/>
<letter_ref letter_id="C"/>
<letter_ref letter_id="T"/>
<letter_ref letter_id="G"/>
<letter_ref letter_id="C"/>
</site>
<right_flank>AATAATTGGC</right_flank>
</contributing_site>
<contributing_site sequence_id="sequence_682" position="478" strand="plus" pvalue="1.80e-04" >
<left_flank>CTTATTACTC</left_flank>
<site>
<letter_ref letter_id="T"/>
<letter_ref letter_id="G"/>
<letter_ref letter_id="C"/>
<letter_ref letter_id="T"/>
<letter_ref letter_id="G"/>
<letter_ref letter_id="C"/>
</site>
<right_flank>AAATCCTTTT</right_flank>
</contributing_site>
<contributing_site sequence_id="sequence_668" position="281" strand="plus" pvalue="1.80e-04" >
<left_flank>CGTGATTGCC</left_flank>
<site>
<letter_ref letter_id="T"/>
<letter_ref letter_id="G"/>
<letter_ref letter_id="C"/>
<letter_ref letter_id="T"/>
<letter_ref letter_id="G"/>
<letter_ref letter_id="C"/>
</site>
<right_flank>TGCTGTAGTA</right_flank>
</contributing_site>
<contributing_site sequence_id="sequence_657" position="145" strand="plus" pvalue="1.80e-04" >
<left_flank>CGTGGCTCTC</left_flank>
<site>
<letter_ref letter_id="T"/>
<letter_ref letter_id="G"/>
<letter_ref letter_id="C"/>
<letter_ref letter_id="T"/>
<letter_ref letter_id="G"/>
<letter_ref letter_id="C"/>
</site>
<right_flank>TCCTGACTTG</right_flank>
</contributing_site>
<contributing_site sequence_id="sequence_652" position="69" strand="plus" pvalue="1.80e-04" >
<left_flank>GCAGTCTAGA</left_flank>
<site>
<letter_ref letter_id="T"/>
<letter_ref letter_id="G"/>
<letter_ref letter_id="C"/>
<letter_ref letter_id="T"/>
<letter_ref letter_id="G"/>
<letter_ref letter_id="C"/>
</site>
<right_flank>GATCTTCTTC</right_flank>
</contributing_site>
<contributing_site sequence_id="sequence_635" position="126" strand="plus" pvalue="1.80e-04" >
<left_flank>TATGCTATAT</left_flank>
<site>
<letter_ref letter_id="T"/>
<letter_ref letter_id="G"/>
<letter_ref letter_id="C"/>
<letter_ref letter_id="T"/>
<letter_ref letter_id="G"/>
<letter_ref letter_id="C"/>
</site>
<right_flank>TTATCATCGT</right_flank>
</contributing_site>
<contributing_site sequence_id="sequence_629" position="156" strand="plus" pvalue="1.80e-04" >
<left_flank>GGCTGTCTTT</left_flank>
<site>
<letter_ref letter_id="T"/>
<letter_ref letter_id="G"/>
<letter_ref letter_id="C"/>
<letter_ref letter_id="T"/>
<letter_ref letter_id="G"/>
<letter_ref letter_id="C"/>
</site>
<right_flank>TGTGGCTGTG</right_flank>
</contributing_site>
<contributing_site sequence_id="sequence_629" position="123" strand="plus" pvalue="1.80e-04" >
<left_flank>GTGCGCGCCG</left_flank>
<site>
<letter_ref letter_id="T"/>
<letter_ref letter_id="G"/>
<letter_ref letter_id="C"/>
<letter_ref letter_id="T"/>
<letter_ref letter_id="G"/>
<letter_ref letter_id="C"/>
</site>
<right_flank>TGCTTTCTTG</right_flank>
</contributing_site>
<contributing_site sequence_id="sequence_627" position="110" strand="plus" pvalue="1.80e-04" >
<left_flank>TAGCTGCAGC</left_flank>
<site>
<letter_ref letter_id="T"/>
<letter_ref letter_id="G"/>
<letter_ref letter_id="C"/>
<letter_ref letter_id="T"/>
<letter_ref letter_id="G"/>
<letter_ref letter_id="C"/>
</site>
<right_flank>TTTGGTTGCC</right_flank>
</contributing_site>
<contributing_site sequence_id="sequence_626" position="414" strand="plus" pvalue="1.80e-04" >
<left_flank>AATGTAGTCG</left_flank>
<site>
<letter_ref letter_id="T"/>
<letter_ref letter_id="G"/>
<letter_ref letter_id="C"/>
<letter_ref letter_id="T"/>
<letter_ref letter_id="G"/>
<letter_ref letter_id="C"/>
</site>
<right_flank>ATAGCTTCTC</right_flank>
</contributing_site>
<contributing_site sequence_id="sequence_623" position="262" strand="plus" pvalue="1.80e-04" >
<left_flank>AATTCGCGGC</left_flank>
<site>
<letter_ref letter_id="T"/>
<letter_ref letter_id="G"/>
<letter_ref letter_id="C"/>
<letter_ref letter_id="T"/>
<letter_ref letter_id="G"/>
<letter_ref letter_id="C"/>
</site>
<right_flank>CTGCTGGTTT</right_flank>
</contributing_site>
<contributing_site sequence_id="sequence_623" position="54" strand="minus" pvalue="1.80e-04" >
<left_flank>GTAGCGCCCA</left_flank>
<site>
<letter_ref letter_id="T"/>
<letter_ref letter_id="G"/>
<letter_ref letter_id="C"/>
<letter_ref letter_id="T"/>
<letter_ref letter_id="G"/>
<letter_ref letter_id="C"/>
</site>
<right_flank>TATGGCCGAG</right_flank>
</contributing_site>
<contributing_site sequence_id="sequence_615" position="202" strand="plus" pvalue="1.80e-04" >
<left_flank>TCAGCTATGT</left_flank>
<site>
<letter_ref letter_id="T"/>
<letter_ref letter_id="G"/>
<letter_ref letter_id="C"/>
<letter_ref letter_id="T"/>
<letter_ref letter_id="G"/>
<letter_ref letter_id="C"/>
</site>
<right_flank>TCAATAATGG</right_flank>
</contributing_site>
<contributing_site sequence_id="sequence_606" position="304" strand="minus" pvalue="1.80e-04" >
<left_flank>ATGAGATCAC</left_flank>
<site>
<letter_ref letter_id="T"/>
<letter_ref letter_id="G"/>
<letter_ref letter_id="C"/>
<letter_ref letter_id="T"/>
<letter_ref letter_id="G"/>
<letter_ref letter_id="C"/>
</site>
<right_flank>AGCTAGCTTA</right_flank>
</contributing_site>
<contributing_site sequence_id="sequence_606" position="273" strand="plus" pvalue="1.80e-04" >
<left_flank>TGTCTGCTGC</left_flank>
<site>
<letter_ref letter_id="T"/>
<letter_ref letter_id="G"/>
<letter_ref letter_id="C"/>
<letter_ref letter_id="T"/>
<letter_ref letter_id="G"/>
<letter_ref letter_id="C"/>
</site>
<right_flank>TGCCTTGTGC</right_flank>
</contributing_site>
<contributing_site sequence_id="sequence_598" position="104" strand="minus" pvalue="1.80e-04" >
<left_flank>CATACTGGCC</left_flank>
<site>
<letter_ref letter_id="T"/>
<letter_ref letter_id="G"/>
<letter_ref letter_id="C"/>
<letter_ref letter_id="T"/>
<letter_ref letter_id="G"/>
<letter_ref letter_id="C"/>
</site>
<right_flank>GACATTCCAT</right_flank>
</contributing_site>
<contributing_site sequence_id="sequence_588" position="407" strand="minus" pvalue="1.80e-04" >
<left_flank>ACGTCTTTGC</left_flank>
<site>
<letter_ref letter_id="T"/>
<letter_ref letter_id="G"/>
<letter_ref letter_id="C"/>
<letter_ref letter_id="T"/>
<letter_ref letter_id="G"/>
<letter_ref letter_id="C"/>
</site>
<right_flank>CGTTGCTCAT</right_flank>
</contributing_site>
<contributing_site sequence_id="sequence_566" position="326" strand="plus" pvalue="1.80e-04" >
<left_flank>TGCAAACTTT</left_flank>
<site>
<letter_ref letter_id="T"/>
<letter_ref letter_id="G"/>
<letter_ref letter_id="C"/>
<letter_ref letter_id="T"/>
<letter_ref letter_id="G"/>
<letter_ref letter_id="C"/>
</site>
<right_flank>GCAAAGACGG</right_flank>
</contributing_site>
<contributing_site sequence_id="sequence_563" position="544" strand="minus" pvalue="1.80e-04" >
<left_flank>TACTCATGTA</left_flank>
<site>
<letter_ref letter_id="T"/>
<letter_ref letter_id="G"/>
<letter_ref letter_id="C"/>
<letter_ref letter_id="T"/>
<letter_ref letter_id="G"/>
<letter_ref letter_id="C"/>
</site>
<right_flank>CTGAATTTTG</right_flank>
</contributing_site>
<contributing_site sequence_id="sequence_563" position="165" strand="minus" pvalue="1.80e-04" >
<left_flank>TCTCTCGGAA</left_flank>
<site>
<letter_ref letter_id="T"/>
<letter_ref letter_id="G"/>
<letter_ref letter_id="C"/>
<letter_ref letter_id="T"/>
<letter_ref letter_id="G"/>
<letter_ref letter_id="C"/>
</site>
<right_flank>TACTTTCACC</right_flank>
</contributing_site>
<contributing_site sequence_id="sequence_552" position="156" strand="minus" pvalue="1.80e-04" >
<left_flank>CCCCACGAGT</left_flank>
<site>
<letter_ref letter_id="T"/>
<letter_ref letter_id="G"/>
<letter_ref letter_id="C"/>
<letter_ref letter_id="T"/>
<letter_ref letter_id="G"/>
<letter_ref letter_id="C"/>
</site>
<right_flank>TCCTCTTCTT</right_flank>
</contributing_site>
<contributing_site sequence_id="sequence_541" position="207" strand="minus" pvalue="1.80e-04" >
<left_flank>GAAGCATGCG</left_flank>
<site>
<letter_ref letter_id="T"/>
<letter_ref letter_id="G"/>
<letter_ref letter_id="C"/>
<letter_ref letter_id="T"/>
<letter_ref letter_id="G"/>
<letter_ref letter_id="C"/>
</site>
<right_flank>TGACTTCGCT</right_flank>
</contributing_site>
<contributing_site sequence_id="sequence_539" position="408" strand="plus" pvalue="1.80e-04" >
<left_flank>CAGCCGTAAC</left_flank>
<site>
<letter_ref letter_id="T"/>
<letter_ref letter_id="G"/>
<letter_ref letter_id="C"/>
<letter_ref letter_id="T"/>
<letter_ref letter_id="G"/>
<letter_ref letter_id="C"/>
</site>
<right_flank>TTGGGCGACC</right_flank>
</contributing_site>
<contributing_site sequence_id="sequence_537" position="392" strand="plus" pvalue="1.80e-04" >
<left_flank>CAACAACTGC</left_flank>
<site>
<letter_ref letter_id="T"/>
<letter_ref letter_id="G"/>
<letter_ref letter_id="C"/>
<letter_ref letter_id="T"/>
<letter_ref letter_id="G"/>
<letter_ref letter_id="C"/>
</site>
<right_flank>TGATCCAATG</right_flank>
</contributing_site>
<contributing_site sequence_id="sequence_526" position="108" strand="plus" pvalue="1.80e-04" >
<left_flank>AAAGATTGGC</left_flank>
<site>
<letter_ref letter_id="T"/>
<letter_ref letter_id="G"/>
<letter_ref letter_id="C"/>
<letter_ref letter_id="T"/>
<letter_ref letter_id="G"/>
<letter_ref letter_id="C"/>
</site>
<right_flank>ACAACAAGAA</right_flank>
</contributing_site>
<contributing_site sequence_id="sequence_522" position="433" strand="plus" pvalue="1.80e-04" >
<left_flank>GTCCTCCGCG</left_flank>
<site>
<letter_ref letter_id="T"/>
<letter_ref letter_id="G"/>
<letter_ref letter_id="C"/>
<letter_ref letter_id="T"/>
<letter_ref letter_id="G"/>
<letter_ref letter_id="C"/>
</site>
<right_flank>ACCC</right_flank>
</contributing_site>
<contributing_site sequence_id="sequence_513" position="214" strand="plus" pvalue="1.80e-04" >
<left_flank>GCGACCGCTC</left_flank>
<site>
<letter_ref letter_id="T"/>
<letter_ref letter_id="G"/>
<letter_ref letter_id="C"/>
<letter_ref letter_id="T"/>
<letter_ref letter_id="G"/>
<letter_ref letter_id="C"/>
</site>
<right_flank>TGCTCCTCCT</right_flank>
</contributing_site>
<contributing_site sequence_id="sequence_510" position="15" strand="plus" pvalue="1.80e-04" >
<left_flank>GCCAATCGGT</left_flank>
<site>
<letter_ref letter_id="T"/>
<letter_ref letter_id="G"/>
<letter_ref letter_id="C"/>
<letter_ref letter_id="T"/>
<letter_ref letter_id="G"/>
<letter_ref letter_id="C"/>
</site>
<right_flank>GGGGCGTTCA</right_flank>
</contributing_site>
<contributing_site sequence_id="sequence_504" position="130" strand="minus" pvalue="1.80e-04" >
<left_flank>CAGTTCATGG</left_flank>
<site>
<letter_ref letter_id="T"/>
<letter_ref letter_id="G"/>
<letter_ref letter_id="C"/>
<letter_ref letter_id="T"/>
<letter_ref letter_id="G"/>
<letter_ref letter_id="C"/>
</site>
<right_flank>AGCCGCAGCC</right_flank>
</contributing_site>
<contributing_site sequence_id="sequence_504" position="18" strand="plus" pvalue="1.80e-04" >
<left_flank>CTGCTGCTGC</left_flank>
<site>
<letter_ref letter_id="T"/>
<letter_ref letter_id="G"/>
<letter_ref letter_id="C"/>
<letter_ref letter_id="T"/>
<letter_ref letter_id="G"/>
<letter_ref letter_id="C"/>
</site>
<right_flank>TTCCTCTTGG</right_flank>
</contributing_site>
<contributing_site sequence_id="sequence_504" position="12" strand="plus" pvalue="1.80e-04" >
<left_flank>TGGCACCTGC</left_flank>
<site>
<letter_ref letter_id="T"/>
<letter_ref letter_id="G"/>
<letter_ref letter_id="C"/>
<letter_ref letter_id="T"/>
<letter_ref letter_id="G"/>
<letter_ref letter_id="C"/>
</site>
<right_flank>TGCTGCTTCC</right_flank>
</contributing_site>
<contributing_site sequence_id="sequence_500" position="136" strand="minus" pvalue="1.80e-04" >
<left_flank>TCACGCTGCA</left_flank>
<site>
<letter_ref letter_id="T"/>
<letter_ref letter_id="G"/>
<letter_ref letter_id="C"/>
<letter_ref letter_id="T"/>
<letter_ref letter_id="G"/>
<letter_ref letter_id="C"/>
</site>
<right_flank>TTCTGGCTCC</right_flank>
</contributing_site>
<contributing_site sequence_id="sequence_498" position="178" strand="plus" pvalue="1.80e-04" >
<left_flank>GTCTCTCTCA</left_flank>
<site>
<letter_ref letter_id="T"/>
<letter_ref letter_id="G"/>
<letter_ref letter_id="C"/>
<letter_ref letter_id="T"/>
<letter_ref letter_id="G"/>
<letter_ref letter_id="C"/>
</site>
<right_flank>CACTGTTGCT</right_flank>
</contributing_site>
<contributing_site sequence_id="sequence_487" position="30" strand="minus" pvalue="1.80e-04" >
<left_flank>CCAGTACTAC</left_flank>
<site>
<letter_ref letter_id="T"/>
<letter_ref letter_id="G"/>
<letter_ref letter_id="C"/>
<letter_ref letter_id="T"/>
<letter_ref letter_id="G"/>
<letter_ref letter_id="C"/>
</site>
<right_flank>TCAGTCTCCG</right_flank>
</contributing_site>
<contributing_site sequence_id="sequence_485" position="153" strand="plus" pvalue="1.80e-04" >
<left_flank>CAAGTGCAGC</left_flank>
<site>
<letter_ref letter_id="T"/>
<letter_ref letter_id="G"/>
<letter_ref letter_id="C"/>
<letter_ref letter_id="T"/>
<letter_ref letter_id="G"/>
<letter_ref letter_id="C"/>
</site>
<right_flank>TTCCTTTCCT</right_flank>
</contributing_site>
<contributing_site sequence_id="sequence_482" position="118" strand="plus" pvalue="1.80e-04" >
<left_flank>GCAAGCAACG</left_flank>
<site>
<letter_ref letter_id="T"/>
<letter_ref letter_id="G"/>
<letter_ref letter_id="C"/>
<letter_ref letter_id="T"/>
<letter_ref letter_id="G"/>
<letter_ref letter_id="C"/>
</site>
<right_flank>GAGCGCGACC</right_flank>
</contributing_site>
<contributing_site sequence_id="sequence_471" position="140" strand="plus" pvalue="1.80e-04" >
<left_flank>TCAGAGGTGG</left_flank>
<site>
<letter_ref letter_id="T"/>
<letter_ref letter_id="G"/>
<letter_ref letter_id="C"/>
<letter_ref letter_id="T"/>
<letter_ref letter_id="G"/>
<letter_ref letter_id="C"/>
</site>
<right_flank>GGCTACCTCT</right_flank>
</contributing_site>
<contributing_site sequence_id="sequence_467" position="465" strand="plus" pvalue="1.80e-04" >
<left_flank>TCCGCCGACC</left_flank>
<site>
<letter_ref letter_id="T"/>
<letter_ref letter_id="G"/>
<letter_ref letter_id="C"/>
<letter_ref letter_id="T"/>
<letter_ref letter_id="G"/>
<letter_ref letter_id="C"/>
</site>
<right_flank>CCAAGATTCA</right_flank>
</contributing_site>
<contributing_site sequence_id="sequence_457" position="132" strand="plus" pvalue="1.80e-04" >
<left_flank>ACATCTTAGG</left_flank>
<site>
<letter_ref letter_id="T"/>
<letter_ref letter_id="G"/>
<letter_ref letter_id="C"/>
<letter_ref letter_id="T"/>
<letter_ref letter_id="G"/>
<letter_ref letter_id="C"/>
</site>
<right_flank>CGCACTCGCA</right_flank>
</contributing_site>
<contributing_site sequence_id="sequence_455" position="118" strand="minus" pvalue="1.80e-04" >
<left_flank>TGTAAATGCA</left_flank>
<site>
<letter_ref letter_id="T"/>
<letter_ref letter_id="G"/>
<letter_ref letter_id="C"/>
<letter_ref letter_id="T"/>
<letter_ref letter_id="G"/>
<letter_ref letter_id="C"/>
</site>
<right_flank>CCAAGTTGTG</right_flank>
</contributing_site>
<contributing_site sequence_id="sequence_454" position="40" strand="plus" pvalue="1.80e-04" >
<left_flank>GCTTCGGCGA</left_flank>
<site>
<letter_ref letter_id="T"/>
<letter_ref letter_id="G"/>
<letter_ref letter_id="C"/>
<letter_ref letter_id="T"/>
<letter_ref letter_id="G"/>
<letter_ref letter_id="C"/>
</site>
<right_flank>CTTTGCACCT</right_flank>
</contributing_site>
<contributing_site sequence_id="sequence_452" position="15" strand="minus" pvalue="1.80e-04" >
<left_flank>ACATCATTGC</left_flank>
<site>
<letter_ref letter_id="T"/>
<letter_ref letter_id="G"/>
<letter_ref letter_id="C"/>
<letter_ref letter_id="T"/>
<letter_ref letter_id="G"/>
<letter_ref letter_id="C"/>
</site>
<right_flank>GGATGCTGTC</right_flank>
</contributing_site>
<contributing_site sequence_id="sequence_445" position="218" strand="minus" pvalue="1.80e-04" >
<left_flank>ATGGGCAGTG</left_flank>
<site>
<letter_ref letter_id="T"/>
<letter_ref letter_id="G"/>
<letter_ref letter_id="C"/>
<letter_ref letter_id="T"/>
<letter_ref letter_id="G"/>
<letter_ref letter_id="C"/>
</site>
<right_flank>GCTGGCATGT</right_flank>
</contributing_site>
<contributing_site sequence_id="sequence_435" position="128" strand="minus" pvalue="1.80e-04" >
<left_flank>TTTGCTTGGT</left_flank>
<site>
<letter_ref letter_id="T"/>
<letter_ref letter_id="G"/>
<letter_ref letter_id="C"/>
<letter_ref letter_id="T"/>
<letter_ref letter_id="G"/>
<letter_ref letter_id="C"/>
</site>
<right_flank>GAGTAGCCGA</right_flank>
</contributing_site>
<contributing_site sequence_id="sequence_434" position="315" strand="minus" pvalue="1.80e-04" >
<left_flank>GCAGTGTGGG</left_flank>
<site>
<letter_ref letter_id="T"/>
<letter_ref letter_id="G"/>
<letter_ref letter_id="C"/>
<letter_ref letter_id="T"/>
<letter_ref letter_id="G"/>
<letter_ref letter_id="C"/>
</site>
<right_flank>GGCAGTCTGG</right_flank>
</contributing_site>
<contributing_site sequence_id="sequence_425" position="20" strand="plus" pvalue="1.80e-04" >
<left_flank>AAGATCGTTC</left_flank>
<site>
<letter_ref letter_id="T"/>
<letter_ref letter_id="G"/>
<letter_ref letter_id="C"/>
<letter_ref letter_id="T"/>
<letter_ref letter_id="G"/>
<letter_ref letter_id="C"/>
</site>
<right_flank>TGCAGTTAGT</right_flank>
</contributing_site>
<contributing_site sequence_id="sequence_422" position="128" strand="plus" pvalue="1.80e-04" >
<left_flank>TGGCTATGAA</left_flank>
<site>
<letter_ref letter_id="T"/>
<letter_ref letter_id="G"/>
<letter_ref letter_id="C"/>
<letter_ref letter_id="T"/>
<letter_ref letter_id="G"/>
<letter_ref letter_id="C"/>
</site>
<right_flank>TTGATCACTT</right_flank>
</contributing_site>
<contributing_site sequence_id="sequence_414" position="404" strand="plus" pvalue="1.80e-04" >
<left_flank>ATGCATGGCC</left_flank>
<site>
<letter_ref letter_id="T"/>
<letter_ref letter_id="G"/>
<letter_ref letter_id="C"/>
<letter_ref letter_id="T"/>
<letter_ref letter_id="G"/>
<letter_ref letter_id="C"/>
</site>
<right_flank>TGCCACAGCG</right_flank>
</contributing_site>
<contributing_site sequence_id="sequence_414" position="150" strand="minus" pvalue="1.80e-04" >
<left_flank>TGCCCCCCGG</left_flank>
<site>
<letter_ref letter_id="T"/>
<letter_ref letter_id="G"/>
<letter_ref letter_id="C"/>
<letter_ref letter_id="T"/>
<letter_ref letter_id="G"/>
<letter_ref letter_id="C"/>
</site>
<right_flank>GCACAGCGCA</right_flank>
</contributing_site>
<contributing_site sequence_id="sequence_398" position="158" strand="plus" pvalue="1.80e-04" >
<left_flank>TTGAGTCTTT</left_flank>
<site>
<letter_ref letter_id="T"/>
<letter_ref letter_id="G"/>
<letter_ref letter_id="C"/>
<letter_ref letter_id="T"/>
<letter_ref letter_id="G"/>
<letter_ref letter_id="C"/>
</site>
<right_flank>GTCGGGTACT</right_flank>
</contributing_site>
<contributing_site sequence_id="sequence_396" position="240" strand="plus" pvalue="1.80e-04" >
<left_flank>TTGGTAGAGC</left_flank>
<site>
<letter_ref letter_id="T"/>
<letter_ref letter_id="G"/>
<letter_ref letter_id="C"/>
<letter_ref letter_id="T"/>
<letter_ref letter_id="G"/>
<letter_ref letter_id="C"/>
</site>
<right_flank>CGCCAACGTG</right_flank>
</contributing_site>
<contributing_site sequence_id="sequence_393" position="161" strand="minus" pvalue="1.80e-04" >
<left_flank>AGGAAATGTT</left_flank>
<site>
<letter_ref letter_id="T"/>
<letter_ref letter_id="G"/>
<letter_ref letter_id="C"/>
<letter_ref letter_id="T"/>
<letter_ref letter_id="G"/>
<letter_ref letter_id="C"/>
</site>
<right_flank>CATAAAAAAT</right_flank>
</contributing_site>
<contributing_site sequence_id="sequence_392" position="349" strand="plus" pvalue="1.80e-04" >
<left_flank>GCTGCTTGCA</left_flank>
<site>
<letter_ref letter_id="T"/>
<letter_ref letter_id="G"/>
<letter_ref letter_id="C"/>
<letter_ref letter_id="T"/>
<letter_ref letter_id="G"/>
<letter_ref letter_id="C"/>
</site>
<right_flank>ACTAGTAGTG</right_flank>
</contributing_site>
<contributing_site sequence_id="sequence_390" position="587" strand="minus" pvalue="1.80e-04" >
<left_flank>GACAGTGCCA</left_flank>
<site>
<letter_ref letter_id="T"/>
<letter_ref letter_id="G"/>
<letter_ref letter_id="C"/>
<letter_ref letter_id="T"/>
<letter_ref letter_id="G"/>
<letter_ref letter_id="C"/>
</site>
<right_flank>GTCCATAGTC</right_flank>
</contributing_site>
<contributing_site sequence_id="sequence_384" position="166" strand="plus" pvalue="1.80e-04" >
<left_flank>ATCATATTCA</left_flank>
<site>
<letter_ref letter_id="T"/>
<letter_ref letter_id="G"/>
<letter_ref letter_id="C"/>
<letter_ref letter_id="T"/>
<letter_ref letter_id="G"/>
<letter_ref letter_id="C"/>
</site>
<right_flank>TTTTCGATGG</right_flank>
</contributing_site>
<contributing_site sequence_id="sequence_379" position="564" strand="minus" pvalue="1.80e-04" >
<left_flank>CCGAC</left_flank>
<site>
<letter_ref letter_id="T"/>
<letter_ref letter_id="G"/>
<letter_ref letter_id="C"/>
<letter_ref letter_id="T"/>
<letter_ref letter_id="G"/>
<letter_ref letter_id="C"/>
</site>
<right_flank>TACCACACCA</right_flank>
</contributing_site>
<contributing_site sequence_id="sequence_372" position="290" strand="plus" pvalue="1.80e-04" >
<left_flank>TTGGCTGCTG</left_flank>
<site>
<letter_ref letter_id="T"/>
<letter_ref letter_id="G"/>
<letter_ref letter_id="C"/>
<letter_ref letter_id="T"/>
<letter_ref letter_id="G"/>
<letter_ref letter_id="C"/>
</site>
<right_flank>GGCATGACAC</right_flank>
</contributing_site>
<contributing_site sequence_id="sequence_371" position="221" strand="plus" pvalue="1.80e-04" >
<left_flank>GTTTCATCTT</left_flank>
<site>
<letter_ref letter_id="T"/>
<letter_ref letter_id="G"/>
<letter_ref letter_id="C"/>
<letter_ref letter_id="T"/>
<letter_ref letter_id="G"/>
<letter_ref letter_id="C"/>
</site>
<right_flank>GGCTGTGGAG</right_flank>
</contributing_site>
<contributing_site sequence_id="sequence_344" position="28" strand="minus" pvalue="1.80e-04" >
<left_flank>AATTTTATTG</left_flank>
<site>
<letter_ref letter_id="T"/>
<letter_ref letter_id="G"/>
<letter_ref letter_id="C"/>
<letter_ref letter_id="T"/>
<letter_ref letter_id="G"/>
<letter_ref letter_id="C"/>
</site>
<right_flank>AACATGGCTA</right_flank>
</contributing_site>
<contributing_site sequence_id="sequence_340" position="113" strand="plus" pvalue="1.80e-04" >
<left_flank>GGGCTGCAGC</left_flank>
<site>
<letter_ref letter_id="T"/>
<letter_ref letter_id="G"/>
<letter_ref letter_id="C"/>
<letter_ref letter_id="T"/>
<letter_ref letter_id="G"/>
<letter_ref letter_id="C"/>
</site>
<right_flank>TGGCTGCTCA</right_flank>
</contributing_site>
<contributing_site sequence_id="sequence_334" position="13" strand="minus" pvalue="1.80e-04" >
<left_flank>GAAGGTGAGT</left_flank>
<site>
<letter_ref letter_id="T"/>
<letter_ref letter_id="G"/>
<letter_ref letter_id="C"/>
<letter_ref letter_id="T"/>
<letter_ref letter_id="G"/>
<letter_ref letter_id="C"/>
</site>
<right_flank>TAACTGAAGA</right_flank>
</contributing_site>
<contributing_site sequence_id="sequence_333" position="372" strand="minus" pvalue="1.80e-04" >
<left_flank>TGGGAGAGGA</left_flank>
<site>
<letter_ref letter_id="T"/>
<letter_ref letter_id="G"/>
<letter_ref letter_id="C"/>
<letter_ref letter_id="T"/>
<letter_ref letter_id="G"/>
<letter_ref letter_id="C"/>
</site>
<right_flank>ACTGCTGCGC</right_flank>
</contributing_site>
<contributing_site sequence_id="sequence_319" position="252" strand="plus" pvalue="1.80e-04" >
<left_flank>TGCAGTTACT</left_flank>
<site>
<letter_ref letter_id="T"/>
<letter_ref letter_id="G"/>
<letter_ref letter_id="C"/>
<letter_ref letter_id="T"/>
<letter_ref letter_id="G"/>
<letter_ref letter_id="C"/>
</site>
<right_flank>TCATTTTTGG</right_flank>
</contributing_site>
<contributing_site sequence_id="sequence_309" position="119" strand="minus" pvalue="1.80e-04" >
<left_flank>GGAAGAGGGT</left_flank>
<site>
<letter_ref letter_id="T"/>
<letter_ref letter_id="G"/>
<letter_ref letter_id="C"/>
<letter_ref letter_id="T"/>
<letter_ref letter_id="G"/>
<letter_ref letter_id="C"/>
</site>
<right_flank>CCCTTTTGGT</right_flank>
</contributing_site>
<contributing_site sequence_id="sequence_288" position="451" strand="minus" pvalue="1.80e-04" >
<left_flank>CGAA</left_flank>
<site>
<letter_ref letter_id="T"/>
<letter_ref letter_id="G"/>
<letter_ref letter_id="C"/>
<letter_ref letter_id="T"/>
<letter_ref letter_id="G"/>
<letter_ref letter_id="C"/>
</site>
<right_flank>CAGTACTAGG</right_flank>
</contributing_site>
<contributing_site sequence_id="sequence_265" position="403" strand="plus" pvalue="1.80e-04" >
<left_flank>AGATCTTGTC</left_flank>
<site>
<letter_ref letter_id="T"/>
<letter_ref letter_id="G"/>
<letter_ref letter_id="C"/>
<letter_ref letter_id="T"/>
<letter_ref letter_id="G"/>
<letter_ref letter_id="C"/>
</site>
<right_flank>GCAGATCGAT</right_flank>
</contributing_site>
<contributing_site sequence_id="sequence_265" position="370" strand="minus" pvalue="1.80e-04" >
<left_flank>CACCACATCG</left_flank>
<site>
<letter_ref letter_id="T"/>
<letter_ref letter_id="G"/>
<letter_ref letter_id="C"/>
<letter_ref letter_id="T"/>
<letter_ref letter_id="G"/>
<letter_ref letter_id="C"/>
</site>
<right_flank>ACCGCTGCTA</right_flank>
</contributing_site>
<contributing_site sequence_id="sequence_265" position="318" strand="minus" pvalue="1.80e-04" >
<left_flank>ACGTCGCACA</left_flank>
<site>
<letter_ref letter_id="T"/>
<letter_ref letter_id="G"/>
<letter_ref letter_id="C"/>
<letter_ref letter_id="T"/>
<letter_ref letter_id="G"/>
<letter_ref letter_id="C"/>
</site>
<right_flank>AGATTTTCTG</right_flank>
</contributing_site>
<contributing_site sequence_id="sequence_263" position="203" strand="minus" pvalue="1.80e-04" >
<left_flank>TCAGAGAACT</left_flank>
<site>
<letter_ref letter_id="T"/>
<letter_ref letter_id="G"/>
<letter_ref letter_id="C"/>
<letter_ref letter_id="T"/>
<letter_ref letter_id="G"/>
<letter_ref letter_id="C"/>
</site>
<right_flank>GCGTTTTGTT</right_flank>
</contributing_site>
<contributing_site sequence_id="sequence_259" position="147" strand="plus" pvalue="1.80e-04" >
<left_flank>ATGTTTGGTT</left_flank>
<site>
<letter_ref letter_id="T"/>
<letter_ref letter_id="G"/>
<letter_ref letter_id="C"/>
<letter_ref letter_id="T"/>
<letter_ref letter_id="G"/>
<letter_ref letter_id="C"/>
</site>
<right_flank>TCTTCCTAAT</right_flank>
</contributing_site>
<contributing_site sequence_id="sequence_258" position="139" strand="plus" pvalue="1.80e-04" >
<left_flank>CCGAGCAGCT</left_flank>
<site>
<letter_ref letter_id="T"/>
<letter_ref letter_id="G"/>
<letter_ref letter_id="C"/>
<letter_ref letter_id="T"/>
<letter_ref letter_id="G"/>
<letter_ref letter_id="C"/>
</site>
<right_flank>GGTGACAACT</right_flank>
</contributing_site>
<contributing_site sequence_id="sequence_254" position="0" strand="minus" pvalue="1.80e-04" >
<left_flank>TACTGCCCCA</left_flank>
<site>
<letter_ref letter_id="T"/>
<letter_ref letter_id="G"/>
<letter_ref letter_id="C"/>
<letter_ref letter_id="T"/>
<letter_ref letter_id="G"/>
<letter_ref letter_id="C"/>
</site>
<right_flank></right_flank>
</contributing_site>
<contributing_site sequence_id="sequence_252" position="42" strand="plus" pvalue="1.80e-04" >
<left_flank>AGGAAGTGCT</left_flank>
<site>
<letter_ref letter_id="T"/>
<letter_ref letter_id="G"/>
<letter_ref letter_id="C"/>
<letter_ref letter_id="T"/>
<letter_ref letter_id="G"/>
<letter_ref letter_id="C"/>
</site>
<right_flank>AAGCAAAGCA</right_flank>
</contributing_site>
<contributing_site sequence_id="sequence_243" position="352" strand="minus" pvalue="1.80e-04" >
<left_flank>TGC</left_flank>
<site>
<letter_ref letter_id="T"/>
<letter_ref letter_id="G"/>
<letter_ref letter_id="C"/>
<letter_ref letter_id="T"/>
<letter_ref letter_id="G"/>
<letter_ref letter_id="C"/>
</site>
<right_flank>ACTTCTCTCA</right_flank>
</contributing_site>
<contributing_site sequence_id="sequence_243" position="204" strand="plus" pvalue="1.80e-04" >
<left_flank>GCTGCCGGGC</left_flank>
<site>
<letter_ref letter_id="T"/>
<letter_ref letter_id="G"/>
<letter_ref letter_id="C"/>
<letter_ref letter_id="T"/>
<letter_ref letter_id="G"/>
<letter_ref letter_id="C"/>
</site>
<right_flank>GCGTACCAAG</right_flank>
</contributing_site>
<contributing_site sequence_id="sequence_239" position="105" strand="minus" pvalue="1.80e-04" >
<left_flank>CACAAAAGTG</left_flank>
<site>
<letter_ref letter_id="T"/>
<letter_ref letter_id="G"/>
<letter_ref letter_id="C"/>
<letter_ref letter_id="T"/>
<letter_ref letter_id="G"/>
<letter_ref letter_id="C"/>
</site>
<right_flank>ACTTGCAAAT</right_flank>
</contributing_site>
<contributing_site sequence_id="sequence_236" position="99" strand="minus" pvalue="1.80e-04" >
<left_flank>GCCTTCTGAT</left_flank>
<site>
<letter_ref letter_id="T"/>
<letter_ref letter_id="G"/>
<letter_ref letter_id="C"/>
<letter_ref letter_id="T"/>
<letter_ref letter_id="G"/>
<letter_ref letter_id="C"/>
</site>
<right_flank>CCATGTTGGT</right_flank>
</contributing_site>
<contributing_site sequence_id="sequence_223" position="434" strand="minus" pvalue="1.80e-04" >
<left_flank>CTCCCAGCGA</left_flank>
<site>
<letter_ref letter_id="T"/>
<letter_ref letter_id="G"/>
<letter_ref letter_id="C"/>
<letter_ref letter_id="T"/>
<letter_ref letter_id="G"/>
<letter_ref letter_id="C"/>
</site>
<right_flank>TCTTCCTGGC</right_flank>
</contributing_site>
<contributing_site sequence_id="sequence_217" position="195" strand="plus" pvalue="1.80e-04" >
<left_flank>ACGTACTGGT</left_flank>
<site>
<letter_ref letter_id="T"/>
<letter_ref letter_id="G"/>
<letter_ref letter_id="C"/>
<letter_ref letter_id="T"/>
<letter_ref letter_id="G"/>
<letter_ref letter_id="C"/>
</site>
<right_flank>ACTGCATCCA</right_flank>
</contributing_site>
<contributing_site sequence_id="sequence_209" position="344" strand="plus" pvalue="1.80e-04" >
<left_flank>CAACTCATGT</left_flank>
<site>
<letter_ref letter_id="T"/>
<letter_ref letter_id="G"/>
<letter_ref letter_id="C"/>
<letter_ref letter_id="T"/>
<letter_ref letter_id="G"/>
<letter_ref letter_id="C"/>
</site>
<right_flank>GGAGGATGAT</right_flank>
</contributing_site>
<contributing_site sequence_id="sequence_203" position="409" strand="plus" pvalue="1.80e-04" >
<left_flank>GATGATGGCA</left_flank>
<site>
<letter_ref letter_id="T"/>
<letter_ref letter_id="G"/>
<letter_ref letter_id="C"/>
<letter_ref letter_id="T"/>
<letter_ref letter_id="G"/>
<letter_ref letter_id="C"/>
</site>
<right_flank>AAAACCCATC</right_flank>
</contributing_site>
<contributing_site sequence_id="sequence_197" position="285" strand="plus" pvalue="1.80e-04" >
<left_flank>TTGTACTCAT</left_flank>
<site>
<letter_ref letter_id="T"/>
<letter_ref letter_id="G"/>
<letter_ref letter_id="C"/>
<letter_ref letter_id="T"/>
<letter_ref letter_id="G"/>
<letter_ref letter_id="C"/>
</site>
<right_flank>GCAGTCCATA</right_flank>
</contributing_site>
<contributing_site sequence_id="sequence_189" position="356" strand="minus" pvalue="1.80e-04" >
<left_flank>TGCTTCCCAG</left_flank>
<site>
<letter_ref letter_id="T"/>
<letter_ref letter_id="G"/>
<letter_ref letter_id="C"/>
<letter_ref letter_id="T"/>
<letter_ref letter_id="G"/>
<letter_ref letter_id="C"/>
</site>
<right_flank>GAGGTTGTTC</right_flank>
</contributing_site>
<contributing_site sequence_id="sequence_183" position="257" strand="minus" pvalue="1.80e-04" >
<left_flank>GCCCC</left_flank>
<site>
<letter_ref letter_id="T"/>
<letter_ref letter_id="G"/>
<letter_ref letter_id="C"/>
<letter_ref letter_id="T"/>
<letter_ref letter_id="G"/>
<letter_ref letter_id="C"/>
</site>
<right_flank>ACCCTGGACC</right_flank>
</contributing_site>
<contributing_site sequence_id="sequence_174" position="48" strand="plus" pvalue="1.80e-04" >
<left_flank>TTCCCTGGCA</left_flank>
<site>
<letter_ref letter_id="T"/>
<letter_ref letter_id="G"/>
<letter_ref letter_id="C"/>
<letter_ref letter_id="T"/>
<letter_ref letter_id="G"/>
<letter_ref letter_id="C"/>
</site>
<right_flank>TCCTGCTGCT</right_flank>
</contributing_site>
<contributing_site sequence_id="sequence_172" position="101" strand="plus" pvalue="1.80e-04" >
<left_flank>CCTTCTCTGT</left_flank>
<site>
<letter_ref letter_id="T"/>
<letter_ref letter_id="G"/>
<letter_ref letter_id="C"/>
<letter_ref letter_id="T"/>
<letter_ref letter_id="G"/>
<letter_ref letter_id="C"/>
</site>
<right_flank>TGCTCCCGAT</right_flank>
</contributing_site>
<contributing_site sequence_id="sequence_165" position="176" strand="minus" pvalue="1.80e-04" >
<left_flank>TTCTGATGGT</left_flank>
<site>
<letter_ref letter_id="T"/>
<letter_ref letter_id="G"/>
<letter_ref letter_id="C"/>
<letter_ref letter_id="T"/>
<letter_ref letter_id="G"/>
<letter_ref letter_id="C"/>
</site>
<right_flank>TGTCAAATGA</right_flank>
</contributing_site>
<contributing_site sequence_id="sequence_161" position="119" strand="plus" pvalue="1.80e-04" >
<left_flank>CCTATGCATA</left_flank>
<site>
<letter_ref letter_id="T"/>
<letter_ref letter_id="G"/>
<letter_ref letter_id="C"/>
<letter_ref letter_id="T"/>
<letter_ref letter_id="G"/>
<letter_ref letter_id="C"/>
</site>
<right_flank>AAGATTCAAT</right_flank>
</contributing_site>
<contributing_site sequence_id="sequence_159" position="8" strand="minus" pvalue="1.80e-04" >
<left_flank>GTTGATCGCG</left_flank>
<site>
<letter_ref letter_id="T"/>
<letter_ref letter_id="G"/>
<letter_ref letter_id="C"/>
<letter_ref letter_id="T"/>
<letter_ref letter_id="G"/>
<letter_ref letter_id="C"/>
</site>
<right_flank>AGCGCCGT</right_flank>
</contributing_site>
<contributing_site sequence_id="sequence_156" position="222" strand="minus" pvalue="1.80e-04" >
<left_flank>TTGACGTTGG</left_flank>
<site>
<letter_ref letter_id="T"/>
<letter_ref letter_id="G"/>
<letter_ref letter_id="C"/>
<letter_ref letter_id="T"/>
<letter_ref letter_id="G"/>
<letter_ref letter_id="C"/>
</site>
<right_flank>CAAGAGTCGG</right_flank>
</contributing_site>
<contributing_site sequence_id="sequence_150" position="284" strand="minus" pvalue="1.80e-04" >
<left_flank>TCAAAATAGC</left_flank>
<site>
<letter_ref letter_id="T"/>
<letter_ref letter_id="G"/>
<letter_ref letter_id="C"/>
<letter_ref letter_id="T"/>
<letter_ref letter_id="G"/>
<letter_ref letter_id="C"/>
</site>
<right_flank>AGTGGCTGAG</right_flank>
</contributing_site>
<contributing_site sequence_id="sequence_146" position="66" strand="minus" pvalue="1.80e-04" >
<left_flank>CTCATTGGCG</left_flank>
<site>
<letter_ref letter_id="T"/>
<letter_ref letter_id="G"/>
<letter_ref letter_id="C"/>
<letter_ref letter_id="T"/>
<letter_ref letter_id="G"/>
<letter_ref letter_id="C"/>
</site>
<right_flank>TGAGCTTCTG</right_flank>
</contributing_site>
<contributing_site sequence_id="sequence_133" position="63" strand="minus" pvalue="1.80e-04" >
<left_flank>AAAAAATGCA</left_flank>
<site>
<letter_ref letter_id="T"/>
<letter_ref letter_id="G"/>
<letter_ref letter_id="C"/>
<letter_ref letter_id="T"/>
<letter_ref letter_id="G"/>
<letter_ref letter_id="C"/>
</site>
<right_flank>AGACTCTGAA</right_flank>
</contributing_site>
<contributing_site sequence_id="sequence_130" position="174" strand="minus" pvalue="1.80e-04" >
<left_flank>TCGGACTGAT</left_flank>
<site>
<letter_ref letter_id="T"/>
<letter_ref letter_id="G"/>
<letter_ref letter_id="C"/>
<letter_ref letter_id="T"/>
<letter_ref letter_id="G"/>
<letter_ref letter_id="C"/>
</site>
<right_flank>AGTGGGCCAT</right_flank>
</contributing_site>
<contributing_site sequence_id="sequence_121" position="303" strand="plus" pvalue="1.80e-04" >
<left_flank>CAAGCAGCAC</left_flank>
<site>
<letter_ref letter_id="T"/>
<letter_ref letter_id="G"/>
<letter_ref letter_id="C"/>
<letter_ref letter_id="T"/>
<letter_ref letter_id="G"/>
<letter_ref letter_id="C"/>
</site>
<right_flank>TGGTCGATGA</right_flank>
</contributing_site>
<contributing_site sequence_id="sequence_121" position="296" strand="minus" pvalue="1.80e-04" >
<left_flank>CCAGCAGCAG</left_flank>
<site>
<letter_ref letter_id="T"/>
<letter_ref letter_id="G"/>
<letter_ref letter_id="C"/>
<letter_ref letter_id="T"/>
<letter_ref letter_id="G"/>
<letter_ref letter_id="C"/>
</site>
<right_flank>TTGTTGCGTG</right_flank>
</contributing_site>
<contributing_site sequence_id="sequence_117" position="5" strand="plus" pvalue="1.80e-04" >
<left_flank>GCAGA</left_flank>
<site>
<letter_ref letter_id="T"/>
<letter_ref letter_id="G"/>
<letter_ref letter_id="C"/>
<letter_ref letter_id="T"/>
<letter_ref letter_id="G"/>
<letter_ref letter_id="C"/>
</site>
<right_flank>CTTAGGCCAG</right_flank>
</contributing_site>
<contributing_site sequence_id="sequence_116" position="313" strand="minus" pvalue="1.80e-04" >
<left_flank>CCGCTTGTTC</left_flank>
<site>
<letter_ref letter_id="T"/>
<letter_ref letter_id="G"/>
<letter_ref letter_id="C"/>
<letter_ref letter_id="T"/>
<letter_ref letter_id="G"/>
<letter_ref letter_id="C"/>
</site>
<right_flank>CAGCGTCCAC</right_flank>
</contributing_site>
<contributing_site sequence_id="sequence_115" position="115" strand="minus" pvalue="1.80e-04" >
<left_flank>TACTGAAAGA</left_flank>
<site>
<letter_ref letter_id="T"/>
<letter_ref letter_id="G"/>
<letter_ref letter_id="C"/>
<letter_ref letter_id="T"/>
<letter_ref letter_id="G"/>
<letter_ref letter_id="C"/>
</site>
<right_flank>TGGCCATAAC</right_flank>
</contributing_site>
<contributing_site sequence_id="sequence_102" position="225" strand="plus" pvalue="1.80e-04" >
<left_flank>TTTTGGCACT</left_flank>
<site>
<letter_ref letter_id="T"/>
<letter_ref letter_id="G"/>
<letter_ref letter_id="C"/>
<letter_ref letter_id="T"/>
<letter_ref letter_id="G"/>
<letter_ref letter_id="C"/>
</site>
<right_flank>CAAAGGGGGA</right_flank>
</contributing_site>
<contributing_site sequence_id="sequence_102" position="70" strand="plus" pvalue="1.80e-04" >
<left_flank>CCTCTGTCTC</left_flank>
<site>
<letter_ref letter_id="T"/>
<letter_ref letter_id="G"/>
<letter_ref letter_id="C"/>
<letter_ref letter_id="T"/>
<letter_ref letter_id="G"/>
<letter_ref letter_id="C"/>
</site>
<right_flank>ACCGCCTCAC</right_flank>
</contributing_site>
<contributing_site sequence_id="sequence_94" position="299" strand="minus" pvalue="1.80e-04" >
<left_flank>TTGTGTTAGC</left_flank>
<site>
<letter_ref letter_id="T"/>
<letter_ref letter_id="G"/>
<letter_ref letter_id="C"/>
<letter_ref letter_id="T"/>
<letter_ref letter_id="G"/>
<letter_ref letter_id="C"/>
</site>
<right_flank>ACATAGCTTC</right_flank>
</contributing_site>
<contributing_site sequence_id="sequence_83" position="59" strand="plus" pvalue="1.80e-04" >
<left_flank>GGGCAAGGAC</left_flank>
<site>
<letter_ref letter_id="T"/>
<letter_ref letter_id="G"/>
<letter_ref letter_id="C"/>
<letter_ref letter_id="T"/>
<letter_ref letter_id="G"/>
<letter_ref letter_id="C"/>
</site>
<right_flank>TTCCGCCATG</right_flank>
</contributing_site>
<contributing_site sequence_id="sequence_77" position="2" strand="minus" pvalue="1.80e-04" >
<left_flank>GAACCCGGTA</left_flank>
<site>
<letter_ref letter_id="T"/>
<letter_ref letter_id="G"/>
<letter_ref letter_id="C"/>
<letter_ref letter_id="T"/>
<letter_ref letter_id="G"/>
<letter_ref letter_id="C"/>
</site>
<right_flank>TG</right_flank>
</contributing_site>
<contributing_site sequence_id="sequence_60" position="156" strand="minus" pvalue="1.80e-04" >
<left_flank>TGTGCACACG</left_flank>
<site>
<letter_ref letter_id="T"/>
<letter_ref letter_id="G"/>
<letter_ref letter_id="C"/>
<letter_ref letter_id="T"/>
<letter_ref letter_id="G"/>
<letter_ref letter_id="C"/>
</site>
<right_flank>TTTAACTTCT</right_flank>
</contributing_site>
<contributing_site sequence_id="sequence_44" position="346" strand="minus" pvalue="1.80e-04" >
<left_flank>TTGGCCAAGA</left_flank>
<site>
<letter_ref letter_id="T"/>
<letter_ref letter_id="G"/>
<letter_ref letter_id="C"/>
<letter_ref letter_id="T"/>
<letter_ref letter_id="G"/>
<letter_ref letter_id="C"/>
</site>
<right_flank>CCAAAGCATG</right_flank>
</contributing_site>
<contributing_site sequence_id="sequence_43" position="316" strand="plus" pvalue="1.80e-04" >
<left_flank>CGTCAATCCA</left_flank>
<site>
<letter_ref letter_id="T"/>
<letter_ref letter_id="G"/>
<letter_ref letter_id="C"/>
<letter_ref letter_id="T"/>
<letter_ref letter_id="G"/>
<letter_ref letter_id="C"/>
</site>
<right_flank>TCCAAGTGTT</right_flank>
</contributing_site>
<contributing_site sequence_id="sequence_37" position="311" strand="plus" pvalue="1.80e-04" >
<left_flank>GGTCTTGCTA</left_flank>
<site>
<letter_ref letter_id="T"/>
<letter_ref letter_id="G"/>
<letter_ref letter_id="C"/>
<letter_ref letter_id="T"/>
<letter_ref letter_id="G"/>
<letter_ref letter_id="C"/>
</site>
<right_flank>CGCGGGCTGG</right_flank>
</contributing_site>
<contributing_site sequence_id="sequence_35" position="258" strand="minus" pvalue="1.80e-04" >
<left_flank>GCTCCAGGGG</left_flank>
<site>
<letter_ref letter_id="T"/>
<letter_ref letter_id="G"/>
<letter_ref letter_id="C"/>
<letter_ref letter_id="T"/>
<letter_ref letter_id="G"/>
<letter_ref letter_id="C"/>
</site>
<right_flank>CGTGCTAGGA</right_flank>
</contributing_site>
<contributing_site sequence_id="sequence_35" position="66" strand="minus" pvalue="1.80e-04" >
<left_flank>CGCGTGCCGG</left_flank>
<site>
<letter_ref letter_id="T"/>
<letter_ref letter_id="G"/>
<letter_ref letter_id="C"/>
<letter_ref letter_id="T"/>
<letter_ref letter_id="G"/>
<letter_ref letter_id="C"/>
</site>
<right_flank>TGTGAGACGG</right_flank>
</contributing_site>
<contributing_site sequence_id="sequence_31" position="312" strand="plus" pvalue="1.80e-04" >
<left_flank>GGGCAAAGGC</left_flank>
<site>
<letter_ref letter_id="T"/>
<letter_ref letter_id="G"/>
<letter_ref letter_id="C"/>
<letter_ref letter_id="T"/>
<letter_ref letter_id="G"/>
<letter_ref letter_id="C"/>
</site>
<right_flank>GGCAGTGGGA</right_flank>
</contributing_site>
<contributing_site sequence_id="sequence_27" position="208" strand="minus" pvalue="1.80e-04" >
<left_flank>GCCGCTGTTG</left_flank>
<site>
<letter_ref letter_id="T"/>
<letter_ref letter_id="G"/>
<letter_ref letter_id="C"/>
<letter_ref letter_id="T"/>
<letter_ref letter_id="G"/>
<letter_ref letter_id="C"/>
</site>
<right_flank>TTCAAGTTTC</right_flank>
</contributing_site>
<contributing_site sequence_id="sequence_26" position="358" strand="plus" pvalue="1.80e-04" >
<left_flank>AGCAAAAAGA</left_flank>
<site>
<letter_ref letter_id="T"/>
<letter_ref letter_id="G"/>
<letter_ref letter_id="C"/>
<letter_ref letter_id="T"/>
<letter_ref letter_id="G"/>
<letter_ref letter_id="C"/>
</site>
<right_flank>AGCTGCATGG</right_flank>
</contributing_site>
<contributing_site sequence_id="sequence_16" position="165" strand="minus" pvalue="1.80e-04" >
<left_flank>TCTGCCATTC</left_flank>
<site>
<letter_ref letter_id="T"/>
<letter_ref letter_id="G"/>
<letter_ref letter_id="C"/>
<letter_ref letter_id="T"/>
<letter_ref letter_id="G"/>
<letter_ref letter_id="C"/>
</site>
<right_flank>CCGCCCATTC</right_flank>
</contributing_site>
</contributing_sites>
</motif>
<motif id="motif_7" name="CGCCGC" alt="MEME-7" width="6" sites="492" ic="12.0" re="13.2" llr="4497" p_value="2.9e-279" e_value="2.9e-279" bayes_threshold="14.4608" elapsed_time="2145.400045">
<scores>
<alphabet_matrix>
<alphabet_array>
<value letter_id="A">-1559</value>
<value letter_id="C">220</value>
<value letter_id="G">-1559</value>
<value letter_id="T">-1559</value>
</alphabet_array>
<alphabet_array>
<value letter_id="A">-1559</value>
<value letter_id="C">-1559</value>
<value letter_id="G">220</value>
<value letter_id="T">-1559</value>
</alphabet_array>
<alphabet_array>
<value letter_id="A">-1559</value>
<value letter_id="C">220</value>
<value letter_id="G">-1559</value>
<value letter_id="T">-1559</value>
</alphabet_array>
<alphabet_array>
<value letter_id="A">-1559</value>
<value letter_id="C">220</value>
<value letter_id="G">-1559</value>
<value letter_id="T">-1559</value>
</alphabet_array>
<alphabet_array>
<value letter_id="A">-1559</value>
<value letter_id="C">-1559</value>
<value letter_id="G">220</value>
<value letter_id="T">-1559</value>
</alphabet_array>
<alphabet_array>
<value letter_id="A">-1559</value>
<value letter_id="C">220</value>
<value letter_id="G">-1559</value>
<value letter_id="T">-1559</value>
</alphabet_array>
</alphabet_matrix>
</scores>
<probabilities>
<alphabet_matrix>
<alphabet_array>
<value letter_id="A">0.000000</value>
<value letter_id="C">1.000000</value>
<value letter_id="G">0.000000</value>
<value letter_id="T">0.000000</value>
</alphabet_array>
<alphabet_array>
<value letter_id="A">0.000000</value>
<value letter_id="C">0.000000</value>
<value letter_id="G">1.000000</value>
<value letter_id="T">0.000000</value>
</alphabet_array>
<alphabet_array>
<value letter_id="A">0.000000</value>
<value letter_id="C">1.000000</value>
<value letter_id="G">0.000000</value>
<value letter_id="T">0.000000</value>
</alphabet_array>
<alphabet_array>
<value letter_id="A">0.000000</value>
<value letter_id="C">1.000000</value>
<value letter_id="G">0.000000</value>
<value letter_id="T">0.000000</value>
</alphabet_array>
<alphabet_array>
<value letter_id="A">0.000000</value>
<value letter_id="C">0.000000</value>
<value letter_id="G">1.000000</value>
<value letter_id="T">0.000000</value>
</alphabet_array>
<alphabet_array>
<value letter_id="A">0.000000</value>
<value letter_id="C">1.000000</value>
<value letter_id="G">0.000000</value>
<value letter_id="T">0.000000</value>
</alphabet_array>
</alphabet_matrix>
</probabilities>
<regular_expression>
CGCCGC
</regular_expression>
<contributing_sites>
<contributing_site sequence_id="sequence_6420" position="33" strand="minus" pvalue="1.07e-04" >
<left_flank>CAGGATCACA</left_flank>
<site>
<letter_ref letter_id="C"/>
<letter_ref letter_id="G"/>
<letter_ref letter_id="C"/>
<letter_ref letter_id="C"/>
<letter_ref letter_id="G"/>
<letter_ref letter_id="C"/>
</site>
<right_flank>ACCGTCCCGG</right_flank>
</contributing_site>
<contributing_site sequence_id="sequence_6408" position="105" strand="minus" pvalue="1.07e-04" >
<left_flank>TGGTCCTTCT</left_flank>
<site>
<letter_ref letter_id="C"/>
<letter_ref letter_id="G"/>
<letter_ref letter_id="C"/>
<letter_ref letter_id="C"/>
<letter_ref letter_id="G"/>
<letter_ref letter_id="C"/>
</site>
<right_flank>CCGAGAAGCC</right_flank>
</contributing_site>
<contributing_site sequence_id="sequence_6408" position="44" strand="plus" pvalue="1.07e-04" >
<left_flank>CCGGGAGACG</left_flank>
<site>
<letter_ref letter_id="C"/>
<letter_ref letter_id="G"/>
<letter_ref letter_id="C"/>
<letter_ref letter_id="C"/>
<letter_ref letter_id="G"/>
<letter_ref letter_id="C"/>
</site>
<right_flank>CAGGCACCGC</right_flank>
</contributing_site>
<contributing_site sequence_id="sequence_6406" position="10" strand="minus" pvalue="1.07e-04" >
<left_flank>TATATGCATG</left_flank>
<site>
<letter_ref letter_id="C"/>
<letter_ref letter_id="G"/>
<letter_ref letter_id="C"/>
<letter_ref letter_id="C"/>
<letter_ref letter_id="G"/>
<letter_ref letter_id="C"/>
</site>
<right_flank>AAGATTTGAT</right_flank>
</contributing_site>
<contributing_site sequence_id="sequence_6405" position="107" strand="minus" pvalue="1.07e-04" >
<left_flank>GGAGCCGGAA</left_flank>
<site>
<letter_ref letter_id="C"/>
<letter_ref letter_id="G"/>
<letter_ref letter_id="C"/>
<letter_ref letter_id="C"/>
<letter_ref letter_id="G"/>
<letter_ref letter_id="C"/>
</site>
<right_flank>CACCAAGGAC</right_flank>
</contributing_site>
<contributing_site sequence_id="sequence_6293" position="336" strand="plus" pvalue="1.07e-04" >
<left_flank>CTCCTCCCGT</left_flank>
<site>
<letter_ref letter_id="C"/>
<letter_ref letter_id="G"/>
<letter_ref letter_id="C"/>
<letter_ref letter_id="C"/>
<letter_ref letter_id="G"/>
<letter_ref letter_id="C"/>
</site>
<right_flank>TTCTCCTCCT</right_flank>
</contributing_site>
<contributing_site sequence_id="sequence_6273" position="114" strand="plus" pvalue="1.07e-04" >
<left_flank>AAGATCATGA</left_flank>
<site>
<letter_ref letter_id="C"/>
<letter_ref letter_id="G"/>
<letter_ref letter_id="C"/>
<letter_ref letter_id="C"/>
<letter_ref letter_id="G"/>
<letter_ref letter_id="C"/>
</site>
<right_flank>AAGGAATAGC</right_flank>
</contributing_site>
<contributing_site sequence_id="sequence_6255" position="342" strand="plus" pvalue="1.07e-04" >
<left_flank>AGGGGGTGTG</left_flank>
<site>
<letter_ref letter_id="C"/>
<letter_ref letter_id="G"/>
<letter_ref letter_id="C"/>
<letter_ref letter_id="C"/>
<letter_ref letter_id="G"/>
<letter_ref letter_id="C"/>
</site>
<right_flank>GGCGACGGCA</right_flank>
</contributing_site>
<contributing_site sequence_id="sequence_6255" position="301" strand="minus" pvalue="1.07e-04" >
<left_flank>AGGAGCGACG</left_flank>
<site>
<letter_ref letter_id="C"/>
<letter_ref letter_id="G"/>
<letter_ref letter_id="C"/>
<letter_ref letter_id="C"/>
<letter_ref letter_id="G"/>
<letter_ref letter_id="C"/>
</site>
<right_flank>TGTTGCATCC</right_flank>
</contributing_site>
<contributing_site sequence_id="sequence_6209" position="229" strand="plus" pvalue="1.07e-04" >
<left_flank>GACGACACGG</left_flank>
<site>
<letter_ref letter_id="C"/>
<letter_ref letter_id="G"/>
<letter_ref letter_id="C"/>
<letter_ref letter_id="C"/>
<letter_ref letter_id="G"/>
<letter_ref letter_id="C"/>
</site>
<right_flank>AGCGTGATCT</right_flank>
</contributing_site>
<contributing_site sequence_id="sequence_6205" position="181" strand="minus" pvalue="1.07e-04" >
<left_flank>AAGCCCCTTG</left_flank>
<site>
<letter_ref letter_id="C"/>
<letter_ref letter_id="G"/>
<letter_ref letter_id="C"/>
<letter_ref letter_id="C"/>
<letter_ref letter_id="G"/>
<letter_ref letter_id="C"/>
</site>
<right_flank>TGTCCGCTTG</right_flank>
</contributing_site>
<contributing_site sequence_id="sequence_6205" position="55" strand="plus" pvalue="1.07e-04" >
<left_flank>ATCATATCGT</left_flank>
<site>
<letter_ref letter_id="C"/>
<letter_ref letter_id="G"/>
<letter_ref letter_id="C"/>
<letter_ref letter_id="C"/>
<letter_ref letter_id="G"/>
<letter_ref letter_id="C"/>
</site>
<right_flank>CTGCCCCTAC</right_flank>
</contributing_site>
<contributing_site sequence_id="sequence_6195" position="101" strand="minus" pvalue="1.07e-04" >
<left_flank>TGCCTGTCGA</left_flank>
<site>
<letter_ref letter_id="C"/>
<letter_ref letter_id="G"/>
<letter_ref letter_id="C"/>
<letter_ref letter_id="C"/>
<letter_ref letter_id="G"/>
<letter_ref letter_id="C"/>
</site>
<right_flank>GGCTGCTGTT</right_flank>
</contributing_site>
<contributing_site sequence_id="sequence_6172" position="392" strand="minus" pvalue="1.07e-04" >
<left_flank>GATCATGCGT</left_flank>
<site>
<letter_ref letter_id="C"/>
<letter_ref letter_id="G"/>
<letter_ref letter_id="C"/>
<letter_ref letter_id="C"/>
<letter_ref letter_id="G"/>
<letter_ref letter_id="C"/>
</site>
<right_flank>CTCCTCGTCC</right_flank>
</contributing_site>
<contributing_site sequence_id="sequence_6172" position="366" strand="minus" pvalue="1.07e-04" >
<left_flank>AAGAGGAGAT</left_flank>
<site>
<letter_ref letter_id="C"/>
<letter_ref letter_id="G"/>
<letter_ref letter_id="C"/>
<letter_ref letter_id="C"/>
<letter_ref letter_id="G"/>
<letter_ref letter_id="C"/>
</site>
<right_flank>CTGCCGGCGG</right_flank>
</contributing_site>
<contributing_site sequence_id="sequence_6116" position="13" strand="plus" pvalue="1.07e-04" >
<left_flank>CGTCAGGATC</left_flank>
<site>
<letter_ref letter_id="C"/>
<letter_ref letter_id="G"/>
<letter_ref letter_id="C"/>
<letter_ref letter_id="C"/>
<letter_ref letter_id="G"/>
<letter_ref letter_id="C"/>
</site>
<right_flank>ACGCTTGTCG</right_flank>
</contributing_site>
<contributing_site sequence_id="sequence_6114" position="73" strand="minus" pvalue="1.07e-04" >
<left_flank>TAGCCCTGCA</left_flank>
<site>
<letter_ref letter_id="C"/>
<letter_ref letter_id="G"/>
<letter_ref letter_id="C"/>
<letter_ref letter_id="C"/>
<letter_ref letter_id="G"/>
<letter_ref letter_id="C"/>
</site>
<right_flank>GGACGAAGAC</right_flank>
</contributing_site>
<contributing_site sequence_id="sequence_6113" position="275" strand="plus" pvalue="1.07e-04" >
<left_flank>GTGCTCATGA</left_flank>
<site>
<letter_ref letter_id="C"/>
<letter_ref letter_id="G"/>
<letter_ref letter_id="C"/>
<letter_ref letter_id="C"/>
<letter_ref letter_id="G"/>
<letter_ref letter_id="C"/>
</site>
<right_flank>AGACGCGGAT</right_flank>
</contributing_site>
<contributing_site sequence_id="sequence_6113" position="253" strand="minus" pvalue="1.07e-04" >
<left_flank>GCACCGCCTC</left_flank>
<site>
<letter_ref letter_id="C"/>
<letter_ref letter_id="G"/>
<letter_ref letter_id="C"/>
<letter_ref letter_id="C"/>
<letter_ref letter_id="G"/>
<letter_ref letter_id="C"/>
</site>
<right_flank>CATGGCGGTC</right_flank>
</contributing_site>
<contributing_site sequence_id="sequence_6077" position="150" strand="plus" pvalue="1.07e-04" >
<left_flank>TGAAAAGATA</left_flank>
<site>
<letter_ref letter_id="C"/>
<letter_ref letter_id="G"/>
<letter_ref letter_id="C"/>
<letter_ref letter_id="C"/>
<letter_ref letter_id="G"/>
<letter_ref letter_id="C"/>
</site>
<right_flank>ATGAAACAGT</right_flank>
</contributing_site>
<contributing_site sequence_id="sequence_6070" position="366" strand="plus" pvalue="1.07e-04" >
<left_flank>ATGGAGACGC</left_flank>
<site>
<letter_ref letter_id="C"/>
<letter_ref letter_id="G"/>
<letter_ref letter_id="C"/>
<letter_ref letter_id="C"/>
<letter_ref letter_id="G"/>
<letter_ref letter_id="C"/>
</site>
<right_flank>TGAAGACATC</right_flank>
</contributing_site>
<contributing_site sequence_id="sequence_6053" position="218" strand="plus" pvalue="1.07e-04" >
<left_flank>GAAACAGATC</left_flank>
<site>
<letter_ref letter_id="C"/>
<letter_ref letter_id="G"/>
<letter_ref letter_id="C"/>
<letter_ref letter_id="C"/>
<letter_ref letter_id="G"/>
<letter_ref letter_id="C"/>
</site>
<right_flank>TGCAAGCATG</right_flank>
</contributing_site>
<contributing_site sequence_id="sequence_6027" position="22" strand="minus" pvalue="1.07e-04" >
<left_flank>TGCACCACTT</left_flank>
<site>
<letter_ref letter_id="C"/>
<letter_ref letter_id="G"/>
<letter_ref letter_id="C"/>
<letter_ref letter_id="C"/>
<letter_ref letter_id="G"/>
<letter_ref letter_id="C"/>
</site>
<right_flank>CTGCCCCGAC</right_flank>
</contributing_site>
<contributing_site sequence_id="sequence_6025" position="370" strand="plus" pvalue="1.07e-04" >
<left_flank>CTGTACCGTC</left_flank>
<site>
<letter_ref letter_id="C"/>
<letter_ref letter_id="G"/>
<letter_ref letter_id="C"/>
<letter_ref letter_id="C"/>
<letter_ref letter_id="G"/>
<letter_ref letter_id="C"/>
</site>
<right_flank>GAGCATACGC</right_flank>
</contributing_site>
<contributing_site sequence_id="sequence_6021" position="184" strand="plus" pvalue="1.07e-04" >
<left_flank>CCGGCAGGGT</left_flank>
<site>
<letter_ref letter_id="C"/>
<letter_ref letter_id="G"/>
<letter_ref letter_id="C"/>
<letter_ref letter_id="C"/>
<letter_ref letter_id="G"/>
<letter_ref letter_id="C"/>
</site>
<right_flank>CCAGTTGAAG</right_flank>
</contributing_site>
<contributing_site sequence_id="sequence_6019" position="108" strand="plus" pvalue="1.07e-04" >
<left_flank>ACGCCGCGCT</left_flank>
<site>
<letter_ref letter_id="C"/>
<letter_ref letter_id="G"/>
<letter_ref letter_id="C"/>
<letter_ref letter_id="C"/>
<letter_ref letter_id="G"/>
<letter_ref letter_id="C"/>
</site>
<right_flank>TGAGCTAGAG</right_flank>
</contributing_site>
<contributing_site sequence_id="sequence_5960" position="265" strand="plus" pvalue="1.07e-04" >
<left_flank>CAGAGCAACT</left_flank>
<site>
<letter_ref letter_id="C"/>
<letter_ref letter_id="G"/>
<letter_ref letter_id="C"/>
<letter_ref letter_id="C"/>
<letter_ref letter_id="G"/>
<letter_ref letter_id="C"/>
</site>
<right_flank>TGCAGAAGCA</right_flank>
</contributing_site>
<contributing_site sequence_id="sequence_5954" position="253" strand="plus" pvalue="1.07e-04" >
<left_flank>AAGTCCACGT</left_flank>
<site>
<letter_ref letter_id="C"/>
<letter_ref letter_id="G"/>
<letter_ref letter_id="C"/>
<letter_ref letter_id="C"/>
<letter_ref letter_id="G"/>
<letter_ref letter_id="C"/>
</site>
<right_flank>TTGGTCCAGG</right_flank>
</contributing_site>
<contributing_site sequence_id="sequence_5941" position="371" strand="minus" pvalue="1.07e-04" >
<left_flank>ACGAAGATCT</left_flank>
<site>
<letter_ref letter_id="C"/>
<letter_ref letter_id="G"/>
<letter_ref letter_id="C"/>
<letter_ref letter_id="C"/>
<letter_ref letter_id="G"/>
<letter_ref letter_id="C"/>
</site>
<right_flank>AGCGACCCTC</right_flank>
</contributing_site>
<contributing_site sequence_id="sequence_5928" position="49" strand="plus" pvalue="1.07e-04" >
<left_flank>TACCCCAGGA</left_flank>
<site>
<letter_ref letter_id="C"/>
<letter_ref letter_id="G"/>
<letter_ref letter_id="C"/>
<letter_ref letter_id="C"/>
<letter_ref letter_id="G"/>
<letter_ref letter_id="C"/>
</site>
<right_flank>TCCGCGATAT</right_flank>
</contributing_site>
<contributing_site sequence_id="sequence_5915" position="64" strand="plus" pvalue="1.07e-04" >
<left_flank>TTCTTCAGTG</left_flank>
<site>
<letter_ref letter_id="C"/>
<letter_ref letter_id="G"/>
<letter_ref letter_id="C"/>
<letter_ref letter_id="C"/>
<letter_ref letter_id="G"/>
<letter_ref letter_id="C"/>
</site>
<right_flank>TTTATGGGAT</right_flank>
</contributing_site>
<contributing_site sequence_id="sequence_5914" position="182" strand="plus" pvalue="1.07e-04" >
<left_flank>AGCTGCTCAC</left_flank>
<site>
<letter_ref letter_id="C"/>
<letter_ref letter_id="G"/>
<letter_ref letter_id="C"/>
<letter_ref letter_id="C"/>
<letter_ref letter_id="G"/>
<letter_ref letter_id="C"/>
</site>
<right_flank>AGACCGTTAC</right_flank>
</contributing_site>
<contributing_site sequence_id="sequence_5881" position="46" strand="minus" pvalue="1.07e-04" >
<left_flank>GCATCTTGGG</left_flank>
<site>
<letter_ref letter_id="C"/>
<letter_ref letter_id="G"/>
<letter_ref letter_id="C"/>
<letter_ref letter_id="C"/>
<letter_ref letter_id="G"/>
<letter_ref letter_id="C"/>
</site>
<right_flank>TGCGTGGCGT</right_flank>
</contributing_site>
<contributing_site sequence_id="sequence_5881" position="16" strand="plus" pvalue="1.07e-04" >
<left_flank>AGTCAGGAAG</left_flank>
<site>
<letter_ref letter_id="C"/>
<letter_ref letter_id="G"/>
<letter_ref letter_id="C"/>
<letter_ref letter_id="C"/>
<letter_ref letter_id="G"/>
<letter_ref letter_id="C"/>
</site>
<right_flank>GACGCGTTCC</right_flank>
</contributing_site>
<contributing_site sequence_id="sequence_5879" position="243" strand="plus" pvalue="1.07e-04" >
<left_flank>TGGCCTTCCG</left_flank>
<site>
<letter_ref letter_id="C"/>
<letter_ref letter_id="G"/>
<letter_ref letter_id="C"/>
<letter_ref letter_id="C"/>
<letter_ref letter_id="G"/>
<letter_ref letter_id="C"/>
</site>
<right_flank>TG</right_flank>
</contributing_site>
<contributing_site sequence_id="sequence_5836" position="70" strand="plus" pvalue="1.07e-04" >
<left_flank>CCAGCGCCGG</left_flank>
<site>
<letter_ref letter_id="C"/>
<letter_ref letter_id="G"/>
<letter_ref letter_id="C"/>
<letter_ref letter_id="C"/>
<letter_ref letter_id="G"/>
<letter_ref letter_id="C"/>
</site>
<right_flank>CACCAGCGTG</right_flank>
</contributing_site>
<contributing_site sequence_id="sequence_5813" position="166" strand="plus" pvalue="1.07e-04" >
<left_flank>CCGCCGCCGC</left_flank>
<site>
<letter_ref letter_id="C"/>
<letter_ref letter_id="G"/>
<letter_ref letter_id="C"/>
<letter_ref letter_id="C"/>
<letter_ref letter_id="G"/>
<letter_ref letter_id="C"/>
</site>
<right_flank>CGCCGCCGCA</right_flank>
</contributing_site>
<contributing_site sequence_id="sequence_5811" position="325" strand="plus" pvalue="1.07e-04" >
<left_flank>TCCTCCTTCG</left_flank>
<site>
<letter_ref letter_id="C"/>
<letter_ref letter_id="G"/>
<letter_ref letter_id="C"/>
<letter_ref letter_id="C"/>
<letter_ref letter_id="G"/>
<letter_ref letter_id="C"/>
</site>
<right_flank>TGGTTGCGGT</right_flank>
</contributing_site>
<contributing_site sequence_id="sequence_5801" position="277" strand="minus" pvalue="1.07e-04" >
<left_flank>CCTACGCCGG</left_flank>
<site>
<letter_ref letter_id="C"/>
<letter_ref letter_id="G"/>
<letter_ref letter_id="C"/>
<letter_ref letter_id="C"/>
<letter_ref letter_id="G"/>
<letter_ref letter_id="C"/>
</site>
<right_flank>CTACTACCTG</right_flank>
</contributing_site>
<contributing_site sequence_id="sequence_5743" position="174" strand="minus" pvalue="1.07e-04" >
<left_flank>CGTGCCGCTC</left_flank>
<site>
<letter_ref letter_id="C"/>
<letter_ref letter_id="G"/>
<letter_ref letter_id="C"/>
<letter_ref letter_id="C"/>
<letter_ref letter_id="G"/>
<letter_ref letter_id="C"/>
</site>
<right_flank>CAGGTGCCGA</right_flank>
</contributing_site>
<contributing_site sequence_id="sequence_5725" position="180" strand="plus" pvalue="1.07e-04" >
<left_flank>CCCGCCTGGG</left_flank>
<site>
<letter_ref letter_id="C"/>
<letter_ref letter_id="G"/>
<letter_ref letter_id="C"/>
<letter_ref letter_id="C"/>
<letter_ref letter_id="G"/>
<letter_ref letter_id="C"/>
</site>
<right_flank>CCGACGACTT</right_flank>
</contributing_site>
<contributing_site sequence_id="sequence_5721" position="95" strand="plus" pvalue="1.07e-04" >
<left_flank>TGGCTCGTCT</left_flank>
<site>
<letter_ref letter_id="C"/>
<letter_ref letter_id="G"/>
<letter_ref letter_id="C"/>
<letter_ref letter_id="C"/>
<letter_ref letter_id="G"/>
<letter_ref letter_id="C"/>
</site>
<right_flank>AATTCGAAAC</right_flank>
</contributing_site>
<contributing_site sequence_id="sequence_5706" position="194" strand="plus" pvalue="1.07e-04" >
<left_flank>GGAACTCGAT</left_flank>
<site>
<letter_ref letter_id="C"/>
<letter_ref letter_id="G"/>
<letter_ref letter_id="C"/>
<letter_ref letter_id="C"/>
<letter_ref letter_id="G"/>
<letter_ref letter_id="C"/>
</site>
<right_flank>ATGGTTTGAT</right_flank>
</contributing_site>
<contributing_site sequence_id="sequence_5703" position="295" strand="minus" pvalue="1.07e-04" >
<left_flank>CT</left_flank>
<site>
<letter_ref letter_id="C"/>
<letter_ref letter_id="G"/>
<letter_ref letter_id="C"/>
<letter_ref letter_id="C"/>
<letter_ref letter_id="G"/>
<letter_ref letter_id="C"/>
</site>
<right_flank>GGTATTTGGC</right_flank>
</contributing_site>
<contributing_site sequence_id="sequence_5703" position="102" strand="plus" pvalue="1.07e-04" >
<left_flank>CGAAGAGATC</left_flank>
<site>
<letter_ref letter_id="C"/>
<letter_ref letter_id="G"/>
<letter_ref letter_id="C"/>
<letter_ref letter_id="C"/>
<letter_ref letter_id="G"/>
<letter_ref letter_id="C"/>
</site>
<right_flank>GTTGTGCGTA</right_flank>
</contributing_site>
<contributing_site sequence_id="sequence_5692" position="73" strand="minus" pvalue="1.07e-04" >
<left_flank>AGCCGCCGCA</left_flank>
<site>
<letter_ref letter_id="C"/>
<letter_ref letter_id="G"/>
<letter_ref letter_id="C"/>
<letter_ref letter_id="C"/>
<letter_ref letter_id="G"/>
<letter_ref letter_id="C"/>
</site>
<right_flank>GCCGCGCTCG</right_flank>
</contributing_site>
<contributing_site sequence_id="sequence_5687" position="138" strand="plus" pvalue="1.07e-04" >
<left_flank>ATCCCTCCAC</left_flank>
<site>
<letter_ref letter_id="C"/>
<letter_ref letter_id="G"/>
<letter_ref letter_id="C"/>
<letter_ref letter_id="C"/>
<letter_ref letter_id="G"/>
<letter_ref letter_id="C"/>
</site>
<right_flank>CTCCTCCTCT</right_flank>
</contributing_site>
<contributing_site sequence_id="sequence_5664" position="282" strand="minus" pvalue="1.07e-04" >
<left_flank>CCAAGAACGA</left_flank>
<site>
<letter_ref letter_id="C"/>
<letter_ref letter_id="G"/>
<letter_ref letter_id="C"/>
<letter_ref letter_id="C"/>
<letter_ref letter_id="G"/>
<letter_ref letter_id="C"/>
</site>
<right_flank>TGAGACCAAG</right_flank>
</contributing_site>
<contributing_site sequence_id="sequence_5657" position="49" strand="minus" pvalue="1.07e-04" >
<left_flank>GCATAAACTT</left_flank>
<site>
<letter_ref letter_id="C"/>
<letter_ref letter_id="G"/>
<letter_ref letter_id="C"/>
<letter_ref letter_id="C"/>
<letter_ref letter_id="G"/>
<letter_ref letter_id="C"/>
</site>
<right_flank>AACGCATGCT</right_flank>
</contributing_site>
<contributing_site sequence_id="sequence_5641" position="249" strand="minus" pvalue="1.07e-04" >
<left_flank>CAGGTCAGAT</left_flank>
<site>
<letter_ref letter_id="C"/>
<letter_ref letter_id="G"/>
<letter_ref letter_id="C"/>
<letter_ref letter_id="C"/>
<letter_ref letter_id="G"/>
<letter_ref letter_id="C"/>
</site>
<right_flank>ACCCGCTCGA</right_flank>
</contributing_site>
<contributing_site sequence_id="sequence_5608" position="225" strand="plus" pvalue="1.07e-04" >
<left_flank>CCAAGATCTT</left_flank>
<site>
<letter_ref letter_id="C"/>
<letter_ref letter_id="G"/>
<letter_ref letter_id="C"/>
<letter_ref letter_id="C"/>
<letter_ref letter_id="G"/>
<letter_ref letter_id="C"/>
</site>
<right_flank>CAATGGCCTC</right_flank>
</contributing_site>
<contributing_site sequence_id="sequence_5607" position="153" strand="minus" pvalue="1.07e-04" >
<left_flank>GGGATAATAC</left_flank>
<site>
<letter_ref letter_id="C"/>
<letter_ref letter_id="G"/>
<letter_ref letter_id="C"/>
<letter_ref letter_id="C"/>
<letter_ref letter_id="G"/>
<letter_ref letter_id="C"/>
</site>
<right_flank>TGTACACGCC</right_flank>
</contributing_site>
<contributing_site sequence_id="sequence_5536" position="191" strand="plus" pvalue="1.07e-04" >
<left_flank>GTGTCCGAGG</left_flank>
<site>
<letter_ref letter_id="C"/>
<letter_ref letter_id="G"/>
<letter_ref letter_id="C"/>
<letter_ref letter_id="C"/>
<letter_ref letter_id="G"/>
<letter_ref letter_id="C"/>
</site>
<right_flank>ACTGATGTTC</right_flank>
</contributing_site>
<contributing_site sequence_id="sequence_5513" position="173" strand="minus" pvalue="1.07e-04" >
<left_flank>GCCATGGCAT</left_flank>
<site>
<letter_ref letter_id="C"/>
<letter_ref letter_id="G"/>
<letter_ref letter_id="C"/>
<letter_ref letter_id="C"/>
<letter_ref letter_id="G"/>
<letter_ref letter_id="C"/>
</site>
<right_flank>TTGCCAGAGC</right_flank>
</contributing_site>
<contributing_site sequence_id="sequence_5509" position="113" strand="minus" pvalue="1.07e-04" >
<left_flank>GGGGATGGGG</left_flank>
<site>
<letter_ref letter_id="C"/>
<letter_ref letter_id="G"/>
<letter_ref letter_id="C"/>
<letter_ref letter_id="C"/>
<letter_ref letter_id="G"/>
<letter_ref letter_id="C"/>
</site>
<right_flank>GGGTTGCTGA</right_flank>
</contributing_site>
<contributing_site sequence_id="sequence_5503" position="91" strand="plus" pvalue="1.07e-04" >
<left_flank>GGGTCTCAAC</left_flank>
<site>
<letter_ref letter_id="C"/>
<letter_ref letter_id="G"/>
<letter_ref letter_id="C"/>
<letter_ref letter_id="C"/>
<letter_ref letter_id="G"/>
<letter_ref letter_id="C"/>
</site>
<right_flank>GATCGTCTGC</right_flank>
</contributing_site>
<contributing_site sequence_id="sequence_5499" position="169" strand="minus" pvalue="1.07e-04" >
<left_flank>CACGGGTCGG</left_flank>
<site>
<letter_ref letter_id="C"/>
<letter_ref letter_id="G"/>
<letter_ref letter_id="C"/>
<letter_ref letter_id="C"/>
<letter_ref letter_id="G"/>
<letter_ref letter_id="C"/>
</site>
<right_flank>GGCCGCACAA</right_flank>
</contributing_site>
<contributing_site sequence_id="sequence_5494" position="274" strand="plus" pvalue="1.07e-04" >
<left_flank>GTCCCCGCAC</left_flank>
<site>
<letter_ref letter_id="C"/>
<letter_ref letter_id="G"/>
<letter_ref letter_id="C"/>
<letter_ref letter_id="C"/>
<letter_ref letter_id="G"/>
<letter_ref letter_id="C"/>
</site>
<right_flank>ACACAACGAC</right_flank>
</contributing_site>
<contributing_site sequence_id="sequence_5485" position="409" strand="minus" pvalue="1.07e-04" >
<left_flank>CCGCCTCTTA</left_flank>
<site>
<letter_ref letter_id="C"/>
<letter_ref letter_id="G"/>
<letter_ref letter_id="C"/>
<letter_ref letter_id="C"/>
<letter_ref letter_id="G"/>
<letter_ref letter_id="C"/>
</site>
<right_flank>CTGTGCCTCA</right_flank>
</contributing_site>
<contributing_site sequence_id="sequence_5477" position="291" strand="plus" pvalue="1.07e-04" >
<left_flank>CGTGAGCTAA</left_flank>
<site>
<letter_ref letter_id="C"/>
<letter_ref letter_id="G"/>
<letter_ref letter_id="C"/>
<letter_ref letter_id="C"/>
<letter_ref letter_id="G"/>
<letter_ref letter_id="C"/>
</site>
<right_flank>CTCCAGATAT</right_flank>
</contributing_site>
<contributing_site sequence_id="sequence_5474" position="216" strand="plus" pvalue="1.07e-04" >
<left_flank>CAGAAGGTCC</left_flank>
<site>
<letter_ref letter_id="C"/>
<letter_ref letter_id="G"/>
<letter_ref letter_id="C"/>
<letter_ref letter_id="C"/>
<letter_ref letter_id="G"/>
<letter_ref letter_id="C"/>
</site>
<right_flank>AGCGGCACTG</right_flank>
</contributing_site>
<contributing_site sequence_id="sequence_5434" position="192" strand="plus" pvalue="1.07e-04" >
<left_flank>ATCATATCGT</left_flank>
<site>
<letter_ref letter_id="C"/>
<letter_ref letter_id="G"/>
<letter_ref letter_id="C"/>
<letter_ref letter_id="C"/>
<letter_ref letter_id="G"/>
<letter_ref letter_id="C"/>
</site>
<right_flank>CTGCCCCTAC</right_flank>
</contributing_site>
<contributing_site sequence_id="sequence_5420" position="16" strand="plus" pvalue="1.07e-04" >
<left_flank>ATGGTGTTCA</left_flank>
<site>
<letter_ref letter_id="C"/>
<letter_ref letter_id="G"/>
<letter_ref letter_id="C"/>
<letter_ref letter_id="C"/>
<letter_ref letter_id="G"/>
<letter_ref letter_id="C"/>
</site>
<right_flank>TGCTCGCCTC</right_flank>
</contributing_site>
<contributing_site sequence_id="sequence_5392" position="201" strand="plus" pvalue="1.07e-04" >
<left_flank>TACGCACGCA</left_flank>
<site>
<letter_ref letter_id="C"/>
<letter_ref letter_id="G"/>
<letter_ref letter_id="C"/>
<letter_ref letter_id="C"/>
<letter_ref letter_id="G"/>
<letter_ref letter_id="C"/>
</site>
<right_flank>GGCGCACGAA</right_flank>
</contributing_site>
<contributing_site sequence_id="sequence_5390" position="158" strand="minus" pvalue="1.07e-04" >
<left_flank>CGCGCCTGTA</left_flank>
<site>
<letter_ref letter_id="C"/>
<letter_ref letter_id="G"/>
<letter_ref letter_id="C"/>
<letter_ref letter_id="C"/>
<letter_ref letter_id="G"/>
<letter_ref letter_id="C"/>
</site>
<right_flank>GTCGACGTCC</right_flank>
</contributing_site>
<contributing_site sequence_id="sequence_5390" position="45" strand="plus" pvalue="1.07e-04" >
<left_flank>ATCGCGTTCA</left_flank>
<site>
<letter_ref letter_id="C"/>
<letter_ref letter_id="G"/>
<letter_ref letter_id="C"/>
<letter_ref letter_id="C"/>
<letter_ref letter_id="G"/>
<letter_ref letter_id="C"/>
</site>
<right_flank>TACACCAGCG</right_flank>
</contributing_site>
<contributing_site sequence_id="sequence_5386" position="421" strand="plus" pvalue="1.07e-04" >
<left_flank>ACTCTAGATT</left_flank>
<site>
<letter_ref letter_id="C"/>
<letter_ref letter_id="G"/>
<letter_ref letter_id="C"/>
<letter_ref letter_id="C"/>
<letter_ref letter_id="G"/>
<letter_ref letter_id="C"/>
</site>
<right_flank>TAGGAACTCC</right_flank>
</contributing_site>
<contributing_site sequence_id="sequence_5384" position="438" strand="plus" pvalue="1.07e-04" >
<left_flank>TGGCGACCGG</left_flank>
<site>
<letter_ref letter_id="C"/>
<letter_ref letter_id="G"/>
<letter_ref letter_id="C"/>
<letter_ref letter_id="C"/>
<letter_ref letter_id="G"/>
<letter_ref letter_id="C"/>
</site>
<right_flank>GAGGCTGCCG</right_flank>
</contributing_site>
<contributing_site sequence_id="sequence_5366" position="520" strand="minus" pvalue="1.07e-04" >
<left_flank>GCTGGGATAC</left_flank>
<site>
<letter_ref letter_id="C"/>
<letter_ref letter_id="G"/>
<letter_ref letter_id="C"/>
<letter_ref letter_id="C"/>
<letter_ref letter_id="G"/>
<letter_ref letter_id="C"/>
</site>
<right_flank>CACCCGAGGC</right_flank>
</contributing_site>
<contributing_site sequence_id="sequence_5354" position="10" strand="plus" pvalue="1.07e-04" >
<left_flank>CCTGCGCGCG</left_flank>
<site>
<letter_ref letter_id="C"/>
<letter_ref letter_id="G"/>
<letter_ref letter_id="C"/>
<letter_ref letter_id="C"/>
<letter_ref letter_id="G"/>
<letter_ref letter_id="C"/>
</site>
<right_flank>CAGGCCCGCC</right_flank>
</contributing_site>
<contributing_site sequence_id="sequence_5351" position="95" strand="minus" pvalue="1.07e-04" >
<left_flank>CATCATGTGA</left_flank>
<site>
<letter_ref letter_id="C"/>
<letter_ref letter_id="G"/>
<letter_ref letter_id="C"/>
<letter_ref letter_id="C"/>
<letter_ref letter_id="G"/>
<letter_ref letter_id="C"/>
</site>
<right_flank>TCATCGCCCA</right_flank>
</contributing_site>
<contributing_site sequence_id="sequence_5343" position="139" strand="plus" pvalue="1.07e-04" >
<left_flank>TAGCCGGCGT</left_flank>
<site>
<letter_ref letter_id="C"/>
<letter_ref letter_id="G"/>
<letter_ref letter_id="C"/>
<letter_ref letter_id="C"/>
<letter_ref letter_id="G"/>
<letter_ref letter_id="C"/>
</site>
<right_flank>GGCGCTGTCA</right_flank>
</contributing_site>
<contributing_site sequence_id="sequence_5337" position="235" strand="minus" pvalue="1.07e-04" >
<left_flank>CTGCGTCGGG</left_flank>
<site>
<letter_ref letter_id="C"/>
<letter_ref letter_id="G"/>
<letter_ref letter_id="C"/>
<letter_ref letter_id="C"/>
<letter_ref letter_id="G"/>
<letter_ref letter_id="C"/>
</site>
<right_flank>TGCCTCGTCT</right_flank>
</contributing_site>
<contributing_site sequence_id="sequence_5337" position="58" strand="plus" pvalue="1.07e-04" >
<left_flank>CCATCTTCTC</left_flank>
<site>
<letter_ref letter_id="C"/>
<letter_ref letter_id="G"/>
<letter_ref letter_id="C"/>
<letter_ref letter_id="C"/>
<letter_ref letter_id="G"/>
<letter_ref letter_id="C"/>
</site>
<right_flank>GAGGTACGCC</right_flank>
</contributing_site>
<contributing_site sequence_id="sequence_5324" position="445" strand="minus" pvalue="1.07e-04" >
<left_flank>CCGTGGTCGT</left_flank>
<site>
<letter_ref letter_id="C"/>
<letter_ref letter_id="G"/>
<letter_ref letter_id="C"/>
<letter_ref letter_id="C"/>
<letter_ref letter_id="G"/>
<letter_ref letter_id="C"/>
</site>
<right_flank>AGTTCTCTTC</right_flank>
</contributing_site>
<contributing_site sequence_id="sequence_5320" position="34" strand="minus" pvalue="1.07e-04" >
<left_flank>ACGTCATCAA</left_flank>
<site>
<letter_ref letter_id="C"/>
<letter_ref letter_id="G"/>
<letter_ref letter_id="C"/>
<letter_ref letter_id="C"/>
<letter_ref letter_id="G"/>
<letter_ref letter_id="C"/>
</site>
<right_flank>CACCGCGGAG</right_flank>
</contributing_site>
<contributing_site sequence_id="sequence_5312" position="125" strand="minus" pvalue="1.07e-04" >
<left_flank>CAGAGATCAT</left_flank>
<site>
<letter_ref letter_id="C"/>
<letter_ref letter_id="G"/>
<letter_ref letter_id="C"/>
<letter_ref letter_id="C"/>
<letter_ref letter_id="G"/>
<letter_ref letter_id="C"/>
</site>
<right_flank>CATGGCATCC</right_flank>
</contributing_site>
<contributing_site sequence_id="sequence_5303" position="401" strand="plus" pvalue="1.07e-04" >
<left_flank>TCTGCGACTG</left_flank>
<site>
<letter_ref letter_id="C"/>
<letter_ref letter_id="G"/>
<letter_ref letter_id="C"/>
<letter_ref letter_id="C"/>
<letter_ref letter_id="G"/>
<letter_ref letter_id="C"/>
</site>
<right_flank>GAGGGAGGTG</right_flank>
</contributing_site>
<contributing_site sequence_id="sequence_5279" position="51" strand="plus" pvalue="1.07e-04" >
<left_flank>AAGGCATGAC</left_flank>
<site>
<letter_ref letter_id="C"/>
<letter_ref letter_id="G"/>
<letter_ref letter_id="C"/>
<letter_ref letter_id="C"/>
<letter_ref letter_id="G"/>
<letter_ref letter_id="C"/>
</site>
<right_flank>CACCTTCCAC</right_flank>
</contributing_site>
<contributing_site sequence_id="sequence_5278" position="126" strand="minus" pvalue="1.07e-04" >
<left_flank>GCACATCGGT</left_flank>
<site>
<letter_ref letter_id="C"/>
<letter_ref letter_id="G"/>
<letter_ref letter_id="C"/>
<letter_ref letter_id="C"/>
<letter_ref letter_id="G"/>
<letter_ref letter_id="C"/>
</site>
<right_flank>GAAGAATTCA</right_flank>
</contributing_site>
<contributing_site sequence_id="sequence_5276" position="178" strand="minus" pvalue="1.07e-04" >
<left_flank>GACGACGCGG</left_flank>
<site>
<letter_ref letter_id="C"/>
<letter_ref letter_id="G"/>
<letter_ref letter_id="C"/>
<letter_ref letter_id="C"/>
<letter_ref letter_id="G"/>
<letter_ref letter_id="C"/>
</site>
<right_flank>TCGTCCTCTG</right_flank>
</contributing_site>
<contributing_site sequence_id="sequence_5267" position="17" strand="plus" pvalue="1.07e-04" >
<left_flank>TGCTCCAGTG</left_flank>
<site>
<letter_ref letter_id="C"/>
<letter_ref letter_id="G"/>
<letter_ref letter_id="C"/>
<letter_ref letter_id="C"/>
<letter_ref letter_id="G"/>
<letter_ref letter_id="C"/>
</site>
<right_flank>CCACTCTGCA</right_flank>
</contributing_site>
<contributing_site sequence_id="sequence_5265" position="109" strand="plus" pvalue="1.07e-04" >
<left_flank>GACGACGCGA</left_flank>
<site>
<letter_ref letter_id="C"/>
<letter_ref letter_id="G"/>
<letter_ref letter_id="C"/>
<letter_ref letter_id="C"/>
<letter_ref letter_id="G"/>
<letter_ref letter_id="C"/>
</site>
<right_flank>GGAACGGGGA</right_flank>
</contributing_site>
<contributing_site sequence_id="sequence_5263" position="136" strand="minus" pvalue="1.07e-04" >
<left_flank>GTGCGCCCTC</left_flank>
<site>
<letter_ref letter_id="C"/>
<letter_ref letter_id="G"/>
<letter_ref letter_id="C"/>
<letter_ref letter_id="C"/>
<letter_ref letter_id="G"/>
<letter_ref letter_id="C"/>
</site>
<right_flank>ACCCTTCCGC</right_flank>
</contributing_site>
<contributing_site sequence_id="sequence_5260" position="197" strand="plus" pvalue="1.07e-04" >
<left_flank>CCCTGCTGAC</left_flank>
<site>
<letter_ref letter_id="C"/>
<letter_ref letter_id="G"/>
<letter_ref letter_id="C"/>
<letter_ref letter_id="C"/>
<letter_ref letter_id="G"/>
<letter_ref letter_id="C"/>
</site>
<right_flank>TCAGGACAAG</right_flank>
</contributing_site>
<contributing_site sequence_id="sequence_5260" position="10" strand="plus" pvalue="1.07e-04" >
<left_flank>CTGCCGCCAC</left_flank>
<site>
<letter_ref letter_id="C"/>
<letter_ref letter_id="G"/>
<letter_ref letter_id="C"/>
<letter_ref letter_id="C"/>
<letter_ref letter_id="G"/>
<letter_ref letter_id="C"/>
</site>
<right_flank>AGCGCCAGCG</right_flank>
</contributing_site>
<contributing_site sequence_id="sequence_5257" position="210" strand="minus" pvalue="1.07e-04" >
<left_flank>TCACGTGTTA</left_flank>
<site>
<letter_ref letter_id="C"/>
<letter_ref letter_id="G"/>
<letter_ref letter_id="C"/>
<letter_ref letter_id="C"/>
<letter_ref letter_id="G"/>
<letter_ref letter_id="C"/>
</site>
<right_flank>TGACTTTGAA</right_flank>
</contributing_site>
<contributing_site sequence_id="sequence_5249" position="32" strand="plus" pvalue="1.07e-04" >
<left_flank>CCCTCCTCCT</left_flank>
<site>
<letter_ref letter_id="C"/>
<letter_ref letter_id="G"/>
<letter_ref letter_id="C"/>
<letter_ref letter_id="C"/>
<letter_ref letter_id="G"/>
<letter_ref letter_id="C"/>
</site>
<right_flank>CTCCCAAGCT</right_flank>
</contributing_site>
<contributing_site sequence_id="sequence_5246" position="131" strand="minus" pvalue="1.07e-04" >
<left_flank>CGCGCGTCCG</left_flank>
<site>
<letter_ref letter_id="C"/>
<letter_ref letter_id="G"/>
<letter_ref letter_id="C"/>
<letter_ref letter_id="C"/>
<letter_ref letter_id="G"/>
<letter_ref letter_id="C"/>
</site>
<right_flank>CTCCGCCGAG</right_flank>
</contributing_site>
<contributing_site sequence_id="sequence_5245" position="248" strand="minus" pvalue="1.07e-04" >
<left_flank>GTGTCGGTGT</left_flank>
<site>
<letter_ref letter_id="C"/>
<letter_ref letter_id="G"/>
<letter_ref letter_id="C"/>
<letter_ref letter_id="C"/>
<letter_ref letter_id="G"/>
<letter_ref letter_id="C"/>
</site>
<right_flank>GGAGGAGGAA</right_flank>
</contributing_site>
<contributing_site sequence_id="sequence_5244" position="166" strand="minus" pvalue="1.07e-04" >
<left_flank>CGTCTTTCTT</left_flank>
<site>
<letter_ref letter_id="C"/>
<letter_ref letter_id="G"/>
<letter_ref letter_id="C"/>
<letter_ref letter_id="C"/>
<letter_ref letter_id="G"/>
<letter_ref letter_id="C"/>
</site>
<right_flank>CAGCCAGACA</right_flank>
</contributing_site>
<contributing_site sequence_id="sequence_5208" position="129" strand="minus" pvalue="1.07e-04" >
<left_flank>CTTCTGCAAG</left_flank>
<site>
<letter_ref letter_id="C"/>
<letter_ref letter_id="G"/>
<letter_ref letter_id="C"/>
<letter_ref letter_id="C"/>
<letter_ref letter_id="G"/>
<letter_ref letter_id="C"/>
</site>
<right_flank>AACGGCCTCC</right_flank>
</contributing_site>
<contributing_site sequence_id="sequence_5195" position="66" strand="minus" pvalue="1.07e-04" >
<left_flank>GGCTCGAAAC</left_flank>
<site>
<letter_ref letter_id="C"/>
<letter_ref letter_id="G"/>
<letter_ref letter_id="C"/>
<letter_ref letter_id="C"/>
<letter_ref letter_id="G"/>
<letter_ref letter_id="C"/>
</site>
<right_flank>GTCCATGGCT</right_flank>
</contributing_site>
<contributing_site sequence_id="sequence_5191" position="94" strand="plus" pvalue="1.07e-04" >
<left_flank>CGCGGCCGCA</left_flank>
<site>
<letter_ref letter_id="C"/>
<letter_ref letter_id="G"/>
<letter_ref letter_id="C"/>
<letter_ref letter_id="C"/>
<letter_ref letter_id="G"/>
<letter_ref letter_id="C"/>
</site>
<right_flank>CTACGCCTCG</right_flank>
</contributing_site>
<contributing_site sequence_id="sequence_5187" position="57" strand="plus" pvalue="1.07e-04" >
<left_flank>CTGCCTGCCC</left_flank>
<site>
<letter_ref letter_id="C"/>
<letter_ref letter_id="G"/>
<letter_ref letter_id="C"/>
<letter_ref letter_id="C"/>
<letter_ref letter_id="G"/>
<letter_ref letter_id="C"/>
</site>
<right_flank>TCGCCGATGT</right_flank>
</contributing_site>
<contributing_site sequence_id="sequence_5173" position="189" strand="minus" pvalue="1.07e-04" >
<left_flank>GGTAGCTGTT</left_flank>
<site>
<letter_ref letter_id="C"/>
<letter_ref letter_id="G"/>
<letter_ref letter_id="C"/>
<letter_ref letter_id="C"/>
<letter_ref letter_id="G"/>
<letter_ref letter_id="C"/>
</site>
<right_flank>CATAGGCGGC</right_flank>
</contributing_site>
<contributing_site sequence_id="sequence_5173" position="82" strand="plus" pvalue="1.07e-04" >
<left_flank>CCTCCTCCCC</left_flank>
<site>
<letter_ref letter_id="C"/>
<letter_ref letter_id="G"/>
<letter_ref letter_id="C"/>
<letter_ref letter_id="C"/>
<letter_ref letter_id="G"/>
<letter_ref letter_id="C"/>
</site>
<right_flank>CTCCTGGGTC</right_flank>
</contributing_site>
<contributing_site sequence_id="sequence_5168" position="167" strand="plus" pvalue="1.07e-04" >
<left_flank>CCCTGTGCCA</left_flank>
<site>
<letter_ref letter_id="C"/>
<letter_ref letter_id="G"/>
<letter_ref letter_id="C"/>
<letter_ref letter_id="C"/>
<letter_ref letter_id="G"/>
<letter_ref letter_id="C"/>
</site>
<right_flank>CACCTCTGGA</right_flank>
</contributing_site>
<contributing_site sequence_id="sequence_5166" position="300" strand="plus" pvalue="1.07e-04" >
<left_flank>CCTCTCCGAC</left_flank>
<site>
<letter_ref letter_id="C"/>
<letter_ref letter_id="G"/>
<letter_ref letter_id="C"/>
<letter_ref letter_id="C"/>
<letter_ref letter_id="G"/>
<letter_ref letter_id="C"/>
</site>
<right_flank>GAGGATGGTA</right_flank>
</contributing_site>
<contributing_site sequence_id="sequence_5149" position="160" strand="minus" pvalue="1.07e-04" >
<left_flank>CTGCGTGCGT</left_flank>
<site>
<letter_ref letter_id="C"/>
<letter_ref letter_id="G"/>
<letter_ref letter_id="C"/>
<letter_ref letter_id="C"/>
<letter_ref letter_id="G"/>
<letter_ref letter_id="C"/>
</site>
<right_flank>CTGCCCGGAG</right_flank>
</contributing_site>
<contributing_site sequence_id="sequence_5144" position="12" strand="minus" pvalue="1.07e-04" >
<left_flank>CGATCTGAGT</left_flank>
<site>
<letter_ref letter_id="C"/>
<letter_ref letter_id="G"/>
<letter_ref letter_id="C"/>
<letter_ref letter_id="C"/>
<letter_ref letter_id="G"/>
<letter_ref letter_id="C"/>
</site>
<right_flank>CACCAGCATA</right_flank>
</contributing_site>
<contributing_site sequence_id="sequence_5135" position="236" strand="minus" pvalue="1.07e-04" >
<left_flank>CCGGACAGCG</left_flank>
<site>
<letter_ref letter_id="C"/>
<letter_ref letter_id="G"/>
<letter_ref letter_id="C"/>
<letter_ref letter_id="C"/>
<letter_ref letter_id="G"/>
<letter_ref letter_id="C"/>
</site>
<right_flank>GTTCCCACAA</right_flank>
</contributing_site>
<contributing_site sequence_id="sequence_5131" position="445" strand="minus" pvalue="1.07e-04" >
<left_flank></left_flank>
<site>
<letter_ref letter_id="C"/>
<letter_ref letter_id="G"/>
<letter_ref letter_id="C"/>
<letter_ref letter_id="C"/>
<letter_ref letter_id="G"/>
<letter_ref letter_id="C"/>
</site>
<right_flank>GGCTCGATGC</right_flank>
</contributing_site>
<contributing_site sequence_id="sequence_5127" position="415" strand="plus" pvalue="1.07e-04" >
<left_flank>TAGCCGTCGT</left_flank>
<site>
<letter_ref letter_id="C"/>
<letter_ref letter_id="G"/>
<letter_ref letter_id="C"/>
<letter_ref letter_id="C"/>
<letter_ref letter_id="G"/>
<letter_ref letter_id="C"/>
</site>
<right_flank>TACTCACACA</right_flank>
</contributing_site>
<contributing_site sequence_id="sequence_5123" position="311" strand="minus" pvalue="1.07e-04" >
<left_flank></left_flank>
<site>
<letter_ref letter_id="C"/>
<letter_ref letter_id="G"/>
<letter_ref letter_id="C"/>
<letter_ref letter_id="C"/>
<letter_ref letter_id="G"/>
<letter_ref letter_id="C"/>
</site>
<right_flank>GTGCAGGCCA</right_flank>
</contributing_site>
<contributing_site sequence_id="sequence_5123" position="218" strand="minus" pvalue="1.07e-04" >
<left_flank>CGACGCCGAC</left_flank>
<site>
<letter_ref letter_id="C"/>
<letter_ref letter_id="G"/>
<letter_ref letter_id="C"/>
<letter_ref letter_id="C"/>
<letter_ref letter_id="G"/>
<letter_ref letter_id="C"/>
</site>
<right_flank>AAGCAGGACT</right_flank>
</contributing_site>
<contributing_site sequence_id="sequence_5120" position="239" strand="plus" pvalue="1.07e-04" >
<left_flank>GAGCACGAGG</left_flank>
<site>
<letter_ref letter_id="C"/>
<letter_ref letter_id="G"/>
<letter_ref letter_id="C"/>
<letter_ref letter_id="C"/>
<letter_ref letter_id="G"/>
<letter_ref letter_id="C"/>
</site>
<right_flank>TGCCTCCCGT</right_flank>
</contributing_site>
<contributing_site sequence_id="sequence_5104" position="403" strand="minus" pvalue="1.07e-04" >
<left_flank>GGCCAC</left_flank>
<site>
<letter_ref letter_id="C"/>
<letter_ref letter_id="G"/>
<letter_ref letter_id="C"/>
<letter_ref letter_id="C"/>
<letter_ref letter_id="G"/>
<letter_ref letter_id="C"/>
</site>
<right_flank>TGCCACCACG</right_flank>
</contributing_site>
<contributing_site sequence_id="sequence_5100" position="226" strand="minus" pvalue="1.07e-04" >
<left_flank>CCGGGCTCTC</left_flank>
<site>
<letter_ref letter_id="C"/>
<letter_ref letter_id="G"/>
<letter_ref letter_id="C"/>
<letter_ref letter_id="C"/>
<letter_ref letter_id="G"/>
<letter_ref letter_id="C"/>
</site>
<right_flank>CACTGTGGCA</right_flank>
</contributing_site>
<contributing_site sequence_id="sequence_5090" position="157" strand="plus" pvalue="1.07e-04" >
<left_flank>GTTTAGGAGG</left_flank>
<site>
<letter_ref letter_id="C"/>
<letter_ref letter_id="G"/>
<letter_ref letter_id="C"/>
<letter_ref letter_id="C"/>
<letter_ref letter_id="G"/>
<letter_ref letter_id="C"/>
</site>
<right_flank>GATAGCATTA</right_flank>
</contributing_site>
<contributing_site sequence_id="sequence_5082" position="429" strand="plus" pvalue="1.07e-04" >
<left_flank>CAAGCAGCTA</left_flank>
<site>
<letter_ref letter_id="C"/>
<letter_ref letter_id="G"/>
<letter_ref letter_id="C"/>
<letter_ref letter_id="C"/>
<letter_ref letter_id="G"/>
<letter_ref letter_id="C"/>
</site>
<right_flank>CTCCGACTTG</right_flank>
</contributing_site>
<contributing_site sequence_id="sequence_5072" position="153" strand="minus" pvalue="1.07e-04" >
<left_flank>GAGCTCCCGG</left_flank>
<site>
<letter_ref letter_id="C"/>
<letter_ref letter_id="G"/>
<letter_ref letter_id="C"/>
<letter_ref letter_id="C"/>
<letter_ref letter_id="G"/>
<letter_ref letter_id="C"/>
</site>
<right_flank>TCGCCTCCCT</right_flank>
</contributing_site>
<contributing_site sequence_id="sequence_5071" position="210" strand="minus" pvalue="1.07e-04" >
<left_flank>TCCCTCTGCT</left_flank>
<site>
<letter_ref letter_id="C"/>
<letter_ref letter_id="G"/>
<letter_ref letter_id="C"/>
<letter_ref letter_id="C"/>
<letter_ref letter_id="G"/>
<letter_ref letter_id="C"/>
</site>
<right_flank>AACGGCTTCG</right_flank>
</contributing_site>
<contributing_site sequence_id="sequence_5063" position="194" strand="plus" pvalue="1.07e-04" >
<left_flank>GCGACCGCTT</left_flank>
<site>
<letter_ref letter_id="C"/>
<letter_ref letter_id="G"/>
<letter_ref letter_id="C"/>
<letter_ref letter_id="C"/>
<letter_ref letter_id="G"/>
<letter_ref letter_id="C"/>
</site>
<right_flank>CTCGCCGGCG</right_flank>
</contributing_site>
<contributing_site sequence_id="sequence_5060" position="112" strand="plus" pvalue="1.07e-04" >
<left_flank>CTTGCTCTTA</left_flank>
<site>
<letter_ref letter_id="C"/>
<letter_ref letter_id="G"/>
<letter_ref letter_id="C"/>
<letter_ref letter_id="C"/>
<letter_ref letter_id="G"/>
<letter_ref letter_id="C"/>
</site>
<right_flank>TGCTGAGTAG</right_flank>
</contributing_site>
<contributing_site sequence_id="sequence_5051" position="201" strand="plus" pvalue="1.07e-04" >
<left_flank>CGAATAGGTG</left_flank>
<site>
<letter_ref letter_id="C"/>
<letter_ref letter_id="G"/>
<letter_ref letter_id="C"/>
<letter_ref letter_id="C"/>
<letter_ref letter_id="G"/>
<letter_ref letter_id="C"/>
</site>
<right_flank>CCCCTTTCCC</right_flank>
</contributing_site>
<contributing_site sequence_id="sequence_5050" position="200" strand="minus" pvalue="1.07e-04" >
<left_flank>TCGTGGCGCG</left_flank>
<site>
<letter_ref letter_id="C"/>
<letter_ref letter_id="G"/>
<letter_ref letter_id="C"/>
<letter_ref letter_id="C"/>
<letter_ref letter_id="G"/>
<letter_ref letter_id="C"/>
</site>
<right_flank>GGGGCGTGAC</right_flank>
</contributing_site>
<contributing_site sequence_id="sequence_5045" position="6" strand="plus" pvalue="1.07e-04" >
<left_flank>GGTCTT</left_flank>
<site>
<letter_ref letter_id="C"/>
<letter_ref letter_id="G"/>
<letter_ref letter_id="C"/>
<letter_ref letter_id="C"/>
<letter_ref letter_id="G"/>
<letter_ref letter_id="C"/>
</site>
<right_flank>GGTTGCGCTG</right_flank>
</contributing_site>
<contributing_site sequence_id="sequence_5033" position="180" strand="plus" pvalue="1.07e-04" >
<left_flank>GCACGGCGTT</left_flank>
<site>
<letter_ref letter_id="C"/>
<letter_ref letter_id="G"/>
<letter_ref letter_id="C"/>
<letter_ref letter_id="C"/>
<letter_ref letter_id="G"/>
<letter_ref letter_id="C"/>
</site>
<right_flank>CATGGCCAAG</right_flank>
</contributing_site>
<contributing_site sequence_id="sequence_5027" position="119" strand="minus" pvalue="1.07e-04" >
<left_flank>GTCGCTGATC</left_flank>
<site>
<letter_ref letter_id="C"/>
<letter_ref letter_id="G"/>
<letter_ref letter_id="C"/>
<letter_ref letter_id="C"/>
<letter_ref letter_id="G"/>
<letter_ref letter_id="C"/>
</site>
<right_flank>AGCAACGTGT</right_flank>
</contributing_site>
<contributing_site sequence_id="sequence_5015" position="88" strand="minus" pvalue="1.07e-04" >
<left_flank>CTGCTCGCTT</left_flank>
<site>
<letter_ref letter_id="C"/>
<letter_ref letter_id="G"/>
<letter_ref letter_id="C"/>
<letter_ref letter_id="C"/>
<letter_ref letter_id="G"/>
<letter_ref letter_id="C"/>
</site>
<right_flank>AGGATCTTTG</right_flank>
</contributing_site>
<contributing_site sequence_id="sequence_5013" position="198" strand="plus" pvalue="1.07e-04" >
<left_flank>GCCCGAATCA</left_flank>
<site>
<letter_ref letter_id="C"/>
<letter_ref letter_id="G"/>
<letter_ref letter_id="C"/>
<letter_ref letter_id="C"/>
<letter_ref letter_id="G"/>
<letter_ref letter_id="C"/>
</site>
<right_flank>AGGACAGCAG</right_flank>
</contributing_site>
<contributing_site sequence_id="sequence_4992" position="460" strand="minus" pvalue="1.07e-04" >
<left_flank>GGTGGGCCAC</left_flank>
<site>
<letter_ref letter_id="C"/>
<letter_ref letter_id="G"/>
<letter_ref letter_id="C"/>
<letter_ref letter_id="C"/>
<letter_ref letter_id="G"/>
<letter_ref letter_id="C"/>
</site>
<right_flank>CAGGTGCTGA</right_flank>
</contributing_site>
<contributing_site sequence_id="sequence_4981" position="215" strand="plus" pvalue="1.07e-04" >
<left_flank>CCCTCGCCAA</left_flank>
<site>
<letter_ref letter_id="C"/>
<letter_ref letter_id="G"/>
<letter_ref letter_id="C"/>
<letter_ref letter_id="C"/>
<letter_ref letter_id="G"/>
<letter_ref letter_id="C"/>
</site>
<right_flank>CCAGACCGGC</right_flank>
</contributing_site>
<contributing_site sequence_id="sequence_4974" position="269" strand="minus" pvalue="1.07e-04" >
<left_flank></left_flank>
<site>
<letter_ref letter_id="C"/>
<letter_ref letter_id="G"/>
<letter_ref letter_id="C"/>
<letter_ref letter_id="C"/>
<letter_ref letter_id="G"/>
<letter_ref letter_id="C"/>
</site>
<right_flank>TGCGCGCTCC</right_flank>
</contributing_site>
<contributing_site sequence_id="sequence_4974" position="174" strand="plus" pvalue="1.07e-04" >
<left_flank>CGGATGCGGA</left_flank>
<site>
<letter_ref letter_id="C"/>
<letter_ref letter_id="G"/>
<letter_ref letter_id="C"/>
<letter_ref letter_id="C"/>
<letter_ref letter_id="G"/>
<letter_ref letter_id="C"/>
</site>
<right_flank>TGAGGCCCGT</right_flank>
</contributing_site>
<contributing_site sequence_id="sequence_4971" position="228" strand="minus" pvalue="1.07e-04" >
<left_flank>TCCTCCGCGG</left_flank>
<site>
<letter_ref letter_id="C"/>
<letter_ref letter_id="G"/>
<letter_ref letter_id="C"/>
<letter_ref letter_id="C"/>
<letter_ref letter_id="G"/>
<letter_ref letter_id="C"/>
</site>
<right_flank>TGCAGACGAC</right_flank>
</contributing_site>
<contributing_site sequence_id="sequence_4970" position="88" strand="plus" pvalue="1.07e-04" >
<left_flank>GGTCTATGCT</left_flank>
<site>
<letter_ref letter_id="C"/>
<letter_ref letter_id="G"/>
<letter_ref letter_id="C"/>
<letter_ref letter_id="C"/>
<letter_ref letter_id="G"/>
<letter_ref letter_id="C"/>
</site>
<right_flank>GGCAACCTTG</right_flank>
</contributing_site>
<contributing_site sequence_id="sequence_4969" position="528" strand="minus" pvalue="1.07e-04" >
<left_flank>GCCTTAACCA</left_flank>
<site>
<letter_ref letter_id="C"/>
<letter_ref letter_id="G"/>
<letter_ref letter_id="C"/>
<letter_ref letter_id="C"/>
<letter_ref letter_id="G"/>
<letter_ref letter_id="C"/>
</site>
<right_flank>CACACCCGTC</right_flank>
</contributing_site>
<contributing_site sequence_id="sequence_4957" position="33" strand="plus" pvalue="1.07e-04" >
<left_flank>CTACCAGGCG</left_flank>
<site>
<letter_ref letter_id="C"/>
<letter_ref letter_id="G"/>
<letter_ref letter_id="C"/>
<letter_ref letter_id="C"/>
<letter_ref letter_id="G"/>
<letter_ref letter_id="C"/>
</site>
<right_flank>TGCGCCGCCG</right_flank>
</contributing_site>
<contributing_site sequence_id="sequence_4955" position="245" strand="minus" pvalue="1.07e-04" >
<left_flank>CCGCTCGCCT</left_flank>
<site>
<letter_ref letter_id="C"/>
<letter_ref letter_id="G"/>
<letter_ref letter_id="C"/>
<letter_ref letter_id="C"/>
<letter_ref letter_id="G"/>
<letter_ref letter_id="C"/>
</site>
<right_flank>AACCCGGAGA</right_flank>
</contributing_site>
<contributing_site sequence_id="sequence_4950" position="153" strand="plus" pvalue="1.07e-04" >
<left_flank>TGGTACATGA</left_flank>
<site>
<letter_ref letter_id="C"/>
<letter_ref letter_id="G"/>
<letter_ref letter_id="C"/>
<letter_ref letter_id="C"/>
<letter_ref letter_id="G"/>
<letter_ref letter_id="C"/>
</site>
<right_flank>TGTACCACTC</right_flank>
</contributing_site>
<contributing_site sequence_id="sequence_4939" position="266" strand="plus" pvalue="1.07e-04" >
<left_flank>ACTGCGCCAC</left_flank>
<site>
<letter_ref letter_id="C"/>
<letter_ref letter_id="G"/>
<letter_ref letter_id="C"/>
<letter_ref letter_id="C"/>
<letter_ref letter_id="G"/>
<letter_ref letter_id="C"/>
</site>
<right_flank>GTAC</right_flank>
</contributing_site>
<contributing_site sequence_id="sequence_4925" position="54" strand="plus" pvalue="1.07e-04" >
<left_flank>CGTCGGCGTC</left_flank>
<site>
<letter_ref letter_id="C"/>
<letter_ref letter_id="G"/>
<letter_ref letter_id="C"/>
<letter_ref letter_id="C"/>
<letter_ref letter_id="G"/>
<letter_ref letter_id="C"/>
</site>
<right_flank>CAGGACGACG</right_flank>
</contributing_site>
<contributing_site sequence_id="sequence_4908" position="270" strand="plus" pvalue="1.07e-04" >
<left_flank>TCAGGATCGT</left_flank>
<site>
<letter_ref letter_id="C"/>
<letter_ref letter_id="G"/>
<letter_ref letter_id="C"/>
<letter_ref letter_id="C"/>
<letter_ref letter_id="G"/>
<letter_ref letter_id="C"/>
</site>
<right_flank>TGCAATACCG</right_flank>
</contributing_site>
<contributing_site sequence_id="sequence_4903" position="130" strand="plus" pvalue="1.07e-04" >
<left_flank>TAGCAAAATA</left_flank>
<site>
<letter_ref letter_id="C"/>
<letter_ref letter_id="G"/>
<letter_ref letter_id="C"/>
<letter_ref letter_id="C"/>
<letter_ref letter_id="G"/>
<letter_ref letter_id="C"/>
</site>
<right_flank>GACTAGCGCC</right_flank>
</contributing_site>
<contributing_site sequence_id="sequence_4895" position="257" strand="minus" pvalue="1.07e-04" >
<left_flank>CACCACTC</left_flank>
<site>
<letter_ref letter_id="C"/>
<letter_ref letter_id="G"/>
<letter_ref letter_id="C"/>
<letter_ref letter_id="C"/>
<letter_ref letter_id="G"/>
<letter_ref letter_id="C"/>
</site>
<right_flank>GATGGTCGTC</right_flank>
</contributing_site>
<contributing_site sequence_id="sequence_4881" position="317" strand="plus" pvalue="1.07e-04" >
<left_flank>CGCCGCGTTT</left_flank>
<site>
<letter_ref letter_id="C"/>
<letter_ref letter_id="G"/>
<letter_ref letter_id="C"/>
<letter_ref letter_id="C"/>
<letter_ref letter_id="G"/>
<letter_ref letter_id="C"/>
</site>
<right_flank></right_flank>
</contributing_site>
<contributing_site sequence_id="sequence_4881" position="307" strand="plus" pvalue="1.07e-04" >
<left_flank>GATCCTTCCC</left_flank>
<site>
<letter_ref letter_id="C"/>
<letter_ref letter_id="G"/>
<letter_ref letter_id="C"/>
<letter_ref letter_id="C"/>
<letter_ref letter_id="G"/>
<letter_ref letter_id="C"/>
</site>
<right_flank>GTTTCGCCGC</right_flank>
</contributing_site>
<contributing_site sequence_id="sequence_4879" position="321" strand="plus" pvalue="1.07e-04" >
<left_flank>TTGACTGGTG</left_flank>
<site>
<letter_ref letter_id="C"/>
<letter_ref letter_id="G"/>
<letter_ref letter_id="C"/>
<letter_ref letter_id="C"/>
<letter_ref letter_id="G"/>
<letter_ref letter_id="C"/>
</site>
<right_flank>CCCGACCTC</right_flank>
</contributing_site>
<contributing_site sequence_id="sequence_4879" position="260" strand="minus" pvalue="1.07e-04" >
<left_flank>GGGCCGCGTG</left_flank>
<site>
<letter_ref letter_id="C"/>
<letter_ref letter_id="G"/>
<letter_ref letter_id="C"/>
<letter_ref letter_id="C"/>
<letter_ref letter_id="G"/>
<letter_ref letter_id="C"/>
</site>
<right_flank>CGCCATCAGA</right_flank>
</contributing_site>
<contributing_site sequence_id="sequence_4869" position="397" strand="plus" pvalue="1.07e-04" >
<left_flank>CGTACCCGGA</left_flank>
<site>
<letter_ref letter_id="C"/>
<letter_ref letter_id="G"/>
<letter_ref letter_id="C"/>
<letter_ref letter_id="C"/>
<letter_ref letter_id="G"/>
<letter_ref letter_id="C"/>
</site>
<right_flank>TCGGGGCCTG</right_flank>
</contributing_site>
<contributing_site sequence_id="sequence_4868" position="29" strand="plus" pvalue="1.07e-04" >
<left_flank>GCGCCGCCTC</left_flank>
<site>
<letter_ref letter_id="C"/>
<letter_ref letter_id="G"/>
<letter_ref letter_id="C"/>
<letter_ref letter_id="C"/>
<letter_ref letter_id="G"/>
<letter_ref letter_id="C"/>
</site>
<right_flank>CTCAAGCGTC</right_flank>
</contributing_site>
<contributing_site sequence_id="sequence_4868" position="20" strand="plus" pvalue="1.07e-04" >
<left_flank>CTCGCCCTAG</left_flank>
<site>
<letter_ref letter_id="C"/>
<letter_ref letter_id="G"/>
<letter_ref letter_id="C"/>
<letter_ref letter_id="C"/>
<letter_ref letter_id="G"/>
<letter_ref letter_id="C"/>
</site>
<right_flank>CTCCGCCGCC</right_flank>
</contributing_site>
<contributing_site sequence_id="sequence_4866" position="499" strand="plus" pvalue="1.07e-04" >
<left_flank>CTCGGATCCT</left_flank>
<site>
<letter_ref letter_id="C"/>
<letter_ref letter_id="G"/>
<letter_ref letter_id="C"/>
<letter_ref letter_id="C"/>
<letter_ref letter_id="G"/>
<letter_ref letter_id="C"/>
</site>
<right_flank>TGGAGCTCAC</right_flank>
</contributing_site>
<contributing_site sequence_id="sequence_4866" position="226" strand="minus" pvalue="1.07e-04" >
<left_flank>CGCTTGGGTG</left_flank>
<site>
<letter_ref letter_id="C"/>
<letter_ref letter_id="G"/>
<letter_ref letter_id="C"/>
<letter_ref letter_id="C"/>
<letter_ref letter_id="G"/>
<letter_ref letter_id="C"/>
</site>
<right_flank>TAGGGGCTGG</right_flank>
</contributing_site>
<contributing_site sequence_id="sequence_4861" position="234" strand="minus" pvalue="1.07e-04" >
<left_flank>CCTCCACCGT</left_flank>
<site>
<letter_ref letter_id="C"/>
<letter_ref letter_id="G"/>
<letter_ref letter_id="C"/>
<letter_ref letter_id="C"/>
<letter_ref letter_id="G"/>
<letter_ref letter_id="C"/>
</site>
<right_flank>CATCTGCTGC</right_flank>
</contributing_site>
<contributing_site sequence_id="sequence_4860" position="3" strand="plus" pvalue="1.07e-04" >
<left_flank>AAG</left_flank>
<site>
<letter_ref letter_id="C"/>
<letter_ref letter_id="G"/>
<letter_ref letter_id="C"/>
<letter_ref letter_id="C"/>
<letter_ref letter_id="G"/>
<letter_ref letter_id="C"/>
</site>
<right_flank>TTTCTCTAGA</right_flank>
</contributing_site>
<contributing_site sequence_id="sequence_4859" position="154" strand="plus" pvalue="1.07e-04" >
<left_flank>CCGCCGCCGT</left_flank>
<site>
<letter_ref letter_id="C"/>
<letter_ref letter_id="G"/>
<letter_ref letter_id="C"/>
<letter_ref letter_id="C"/>
<letter_ref letter_id="G"/>
<letter_ref letter_id="C"/>
</site>
<right_flank>TTCTGTATGC</right_flank>
</contributing_site>
<contributing_site sequence_id="sequence_4858" position="245" strand="plus" pvalue="1.07e-04" >
<left_flank>ACGGGTGGTG</left_flank>
<site>
<letter_ref letter_id="C"/>
<letter_ref letter_id="G"/>
<letter_ref letter_id="C"/>
<letter_ref letter_id="C"/>
<letter_ref letter_id="G"/>
<letter_ref letter_id="C"/>
</site>
<right_flank>CAGGGCAGGG</right_flank>
</contributing_site>
<contributing_site sequence_id="sequence_4853" position="199" strand="plus" pvalue="1.07e-04" >
<left_flank>GGGCCGCCGC</left_flank>
<site>
<letter_ref letter_id="C"/>
<letter_ref letter_id="G"/>
<letter_ref letter_id="C"/>
<letter_ref letter_id="C"/>
<letter_ref letter_id="G"/>
<letter_ref letter_id="C"/>
</site>
<right_flank>CAGGTACCGA</right_flank>
</contributing_site>
<contributing_site sequence_id="sequence_4845" position="274" strand="minus" pvalue="1.07e-04" >
<left_flank>CGCCAGATTC</left_flank>
<site>
<letter_ref letter_id="C"/>
<letter_ref letter_id="G"/>
<letter_ref letter_id="C"/>
<letter_ref letter_id="C"/>
<letter_ref letter_id="G"/>
<letter_ref letter_id="C"/>
</site>
<right_flank>GATTGCAGGG</right_flank>
</contributing_site>
<contributing_site sequence_id="sequence_4838" position="163" strand="minus" pvalue="1.07e-04" >
<left_flank>GTCGCCCGGT</left_flank>
<site>
<letter_ref letter_id="C"/>
<letter_ref letter_id="G"/>
<letter_ref letter_id="C"/>
<letter_ref letter_id="C"/>
<letter_ref letter_id="G"/>
<letter_ref letter_id="C"/>
</site>
<right_flank>CCGTTTCCGT</right_flank>
</contributing_site>
<contributing_site sequence_id="sequence_4816" position="195" strand="plus" pvalue="1.07e-04" >
<left_flank>CGTGCAGCCA</left_flank>
<site>
<letter_ref letter_id="C"/>
<letter_ref letter_id="G"/>
<letter_ref letter_id="C"/>
<letter_ref letter_id="C"/>
<letter_ref letter_id="G"/>
<letter_ref letter_id="C"/>
</site>
<right_flank>CAGCCCCACG</right_flank>
</contributing_site>
<contributing_site sequence_id="sequence_4809" position="267" strand="plus" pvalue="1.07e-04" >
<left_flank>TCAATGCCAC</left_flank>
<site>
<letter_ref letter_id="C"/>
<letter_ref letter_id="G"/>
<letter_ref letter_id="C"/>
<letter_ref letter_id="C"/>
<letter_ref letter_id="G"/>
<letter_ref letter_id="C"/>
</site>
<right_flank>GAGTAGGAAG</right_flank>
</contributing_site>
<contributing_site sequence_id="sequence_4808" position="90" strand="plus" pvalue="1.07e-04" >
<left_flank>CGGTAGGCAT</left_flank>
<site>
<letter_ref letter_id="C"/>
<letter_ref letter_id="G"/>
<letter_ref letter_id="C"/>
<letter_ref letter_id="C"/>
<letter_ref letter_id="G"/>
<letter_ref letter_id="C"/>
</site>
<right_flank>ATCGGCATCC</right_flank>
</contributing_site>
<contributing_site sequence_id="sequence_4799" position="153" strand="plus" pvalue="1.07e-04" >
<left_flank>TTCCCGTTCC</left_flank>
<site>
<letter_ref letter_id="C"/>
<letter_ref letter_id="G"/>
<letter_ref letter_id="C"/>
<letter_ref letter_id="C"/>
<letter_ref letter_id="G"/>
<letter_ref letter_id="C"/>
</site>
<right_flank>CAGGGTTTGA</right_flank>
</contributing_site>
<contributing_site sequence_id="sequence_4796" position="121" strand="plus" pvalue="1.07e-04" >
<left_flank>ACAAACAAGG</left_flank>
<site>
<letter_ref letter_id="C"/>
<letter_ref letter_id="G"/>
<letter_ref letter_id="C"/>
<letter_ref letter_id="C"/>
<letter_ref letter_id="G"/>
<letter_ref letter_id="C"/>
</site>
<right_flank>TGATGCTGCT</right_flank>
</contributing_site>
<contributing_site sequence_id="sequence_4793" position="236" strand="minus" pvalue="1.07e-04" >
<left_flank>CCGGTACCTT</left_flank>
<site>
<letter_ref letter_id="C"/>
<letter_ref letter_id="G"/>
<letter_ref letter_id="C"/>
<letter_ref letter_id="C"/>
<letter_ref letter_id="G"/>
<letter_ref letter_id="C"/>
</site>
<right_flank>AGCGGTGTGG</right_flank>
</contributing_site>
<contributing_site sequence_id="sequence_4788" position="567" strand="minus" pvalue="1.07e-04" >
<left_flank>CCTCTCCCTG</left_flank>
<site>
<letter_ref letter_id="C"/>
<letter_ref letter_id="G"/>
<letter_ref letter_id="C"/>
<letter_ref letter_id="C"/>
<letter_ref letter_id="G"/>
<letter_ref letter_id="C"/>
</site>
<right_flank>TCACCTTGAC</right_flank>
</contributing_site>
<contributing_site sequence_id="sequence_4785" position="462" strand="minus" pvalue="1.07e-04" >
<left_flank>GCATCACCTC</left_flank>
<site>
<letter_ref letter_id="C"/>
<letter_ref letter_id="G"/>
<letter_ref letter_id="C"/>
<letter_ref letter_id="C"/>
<letter_ref letter_id="G"/>
<letter_ref letter_id="C"/>
</site>
<right_flank>GGTGGCCGCC</right_flank>
</contributing_site>
<contributing_site sequence_id="sequence_4785" position="390" strand="minus" pvalue="1.07e-04" >
<left_flank>CCGCCGCCTC</left_flank>
<site>
<letter_ref letter_id="C"/>
<letter_ref letter_id="G"/>
<letter_ref letter_id="C"/>
<letter_ref letter_id="C"/>
<letter_ref letter_id="G"/>
<letter_ref letter_id="C"/>
</site>
<right_flank>CTGGCAGTTG</right_flank>
</contributing_site>
<contributing_site sequence_id="sequence_4783" position="117" strand="minus" pvalue="1.07e-04" >
<left_flank>AGCGGCTGCG</left_flank>
<site>
<letter_ref letter_id="C"/>
<letter_ref letter_id="G"/>
<letter_ref letter_id="C"/>
<letter_ref letter_id="C"/>
<letter_ref letter_id="G"/>
<letter_ref letter_id="C"/>
</site>
<right_flank>TCTGATCGCC</right_flank>
</contributing_site>
<contributing_site sequence_id="sequence_4778" position="192" strand="minus" pvalue="1.07e-04" >
<left_flank>GTGATGCATA</left_flank>
<site>
<letter_ref letter_id="C"/>
<letter_ref letter_id="G"/>
<letter_ref letter_id="C"/>
<letter_ref letter_id="C"/>
<letter_ref letter_id="G"/>
<letter_ref letter_id="C"/>
</site>
<right_flank>TACCACCATG</right_flank>
</contributing_site>
<contributing_site sequence_id="sequence_4777" position="14" strand="plus" pvalue="1.07e-04" >
<left_flank>CACCTGCCTC</left_flank>
<site>
<letter_ref letter_id="C"/>
<letter_ref letter_id="G"/>
<letter_ref letter_id="C"/>
<letter_ref letter_id="C"/>
<letter_ref letter_id="G"/>
<letter_ref letter_id="C"/>
</site>
<right_flank>TGCTCCTCGT</right_flank>
</contributing_site>
<contributing_site sequence_id="sequence_4772" position="205" strand="minus" pvalue="1.07e-04" >
<left_flank>CATAAGGCAG</left_flank>
<site>
<letter_ref letter_id="C"/>
<letter_ref letter_id="G"/>
<letter_ref letter_id="C"/>
<letter_ref letter_id="C"/>
<letter_ref letter_id="G"/>
<letter_ref letter_id="C"/>
</site>
<right_flank>TGCATGCCAC</right_flank>
</contributing_site>
<contributing_site sequence_id="sequence_4766" position="277" strand="plus" pvalue="1.07e-04" >
<left_flank>CCAGCTGCAT</left_flank>
<site>
<letter_ref letter_id="C"/>
<letter_ref letter_id="G"/>
<letter_ref letter_id="C"/>
<letter_ref letter_id="C"/>
<letter_ref letter_id="G"/>
<letter_ref letter_id="C"/>
</site>
<right_flank>CATGAGCCGC</right_flank>
</contributing_site>
<contributing_site sequence_id="sequence_4753" position="40" strand="minus" pvalue="1.07e-04" >
<left_flank>ACCGCCCGAC</left_flank>
<site>
<letter_ref letter_id="C"/>
<letter_ref letter_id="G"/>
<letter_ref letter_id="C"/>
<letter_ref letter_id="C"/>
<letter_ref letter_id="G"/>
<letter_ref letter_id="C"/>
</site>
<right_flank>ACGCCCACAC</right_flank>
</contributing_site>
<contributing_site sequence_id="sequence_4751" position="216" strand="minus" pvalue="1.07e-04" >
<left_flank>CAGAGCGAAG</left_flank>
<site>
<letter_ref letter_id="C"/>
<letter_ref letter_id="G"/>
<letter_ref letter_id="C"/>
<letter_ref letter_id="C"/>
<letter_ref letter_id="G"/>
<letter_ref letter_id="C"/>
</site>
<right_flank>CTGATGCCAG</right_flank>
</contributing_site>
<contributing_site sequence_id="sequence_4749" position="250" strand="plus" pvalue="1.07e-04" >
<left_flank>GTCAATGACG</left_flank>
<site>
<letter_ref letter_id="C"/>
<letter_ref letter_id="G"/>
<letter_ref letter_id="C"/>
<letter_ref letter_id="C"/>
<letter_ref letter_id="G"/>
<letter_ref letter_id="C"/>
</site>
<right_flank>AAGAGGTTGT</right_flank>
</contributing_site>
<contributing_site sequence_id="sequence_4745" position="57" strand="minus" pvalue="1.07e-04" >
<left_flank>AAAGGTTCTG</left_flank>
<site>
<letter_ref letter_id="C"/>
<letter_ref letter_id="G"/>
<letter_ref letter_id="C"/>
<letter_ref letter_id="C"/>
<letter_ref letter_id="G"/>
<letter_ref letter_id="C"/>
</site>
<right_flank>TGTGCGTAAT</right_flank>
</contributing_site>
<contributing_site sequence_id="sequence_4743" position="125" strand="plus" pvalue="1.07e-04" >
<left_flank>CGACGCCCCG</left_flank>
<site>
<letter_ref letter_id="C"/>
<letter_ref letter_id="G"/>
<letter_ref letter_id="C"/>
<letter_ref letter_id="C"/>
<letter_ref letter_id="G"/>
<letter_ref letter_id="C"/>
</site>
<right_flank>AGCTCGCCTC</right_flank>
</contributing_site>
<contributing_site sequence_id="sequence_4737" position="128" strand="plus" pvalue="1.07e-04" >
<left_flank>CCACCGGAAT</left_flank>
<site>
<letter_ref letter_id="C"/>
<letter_ref letter_id="G"/>
<letter_ref letter_id="C"/>
<letter_ref letter_id="C"/>
<letter_ref letter_id="G"/>
<letter_ref letter_id="C"/>
</site>
<right_flank>CTCGTCAATC</right_flank>
</contributing_site>
<contributing_site sequence_id="sequence_4736" position="41" strand="minus" pvalue="1.07e-04" >
<left_flank>CGCGTACCAC</left_flank>
<site>
<letter_ref letter_id="C"/>
<letter_ref letter_id="G"/>
<letter_ref letter_id="C"/>
<letter_ref letter_id="C"/>
<letter_ref letter_id="G"/>
<letter_ref letter_id="C"/>
</site>
<right_flank>GGTCTGTGGG</right_flank>
</contributing_site>
<contributing_site sequence_id="sequence_4734" position="199" strand="plus" pvalue="1.07e-04" >
<left_flank>CTGTCGGCGT</left_flank>
<site>
<letter_ref letter_id="C"/>
<letter_ref letter_id="G"/>
<letter_ref letter_id="C"/>
<letter_ref letter_id="C"/>
<letter_ref letter_id="G"/>
<letter_ref letter_id="C"/>
</site>
<right_flank>GTCGCTACCC</right_flank>
</contributing_site>
<contributing_site sequence_id="sequence_4734" position="15" strand="minus" pvalue="1.07e-04" >
<left_flank>GTCATGCCGA</left_flank>
<site>
<letter_ref letter_id="C"/>
<letter_ref letter_id="G"/>
<letter_ref letter_id="C"/>
<letter_ref letter_id="C"/>
<letter_ref letter_id="G"/>
<letter_ref letter_id="C"/>
</site>
<right_flank>CTGGCCAGTG</right_flank>
</contributing_site>
<contributing_site sequence_id="sequence_4711" position="369" strand="minus" pvalue="1.07e-04" >
<left_flank>CCGA</left_flank>
<site>
<letter_ref letter_id="C"/>
<letter_ref letter_id="G"/>
<letter_ref letter_id="C"/>
<letter_ref letter_id="C"/>
<letter_ref letter_id="G"/>
<letter_ref letter_id="C"/>
</site>
<right_flank>CATGTTCCCG</right_flank>
</contributing_site>
<contributing_site sequence_id="sequence_4710" position="20" strand="plus" pvalue="1.07e-04" >
<left_flank>CGTCGCCGGT</left_flank>
<site>
<letter_ref letter_id="C"/>
<letter_ref letter_id="G"/>
<letter_ref letter_id="C"/>
<letter_ref letter_id="C"/>
<letter_ref letter_id="G"/>
<letter_ref letter_id="C"/>
</site>
<right_flank>CTGCGGAATC</right_flank>
</contributing_site>
<contributing_site sequence_id="sequence_4708" position="262" strand="plus" pvalue="1.07e-04" >
<left_flank>TCCTCAGCGT</left_flank>
<site>
<letter_ref letter_id="C"/>
<letter_ref letter_id="G"/>
<letter_ref letter_id="C"/>
<letter_ref letter_id="C"/>
<letter_ref letter_id="G"/>
<letter_ref letter_id="C"/>
</site>
<right_flank>GGCCTCCAAG</right_flank>
</contributing_site>
<contributing_site sequence_id="sequence_4708" position="121" strand="plus" pvalue="1.07e-04" >
<left_flank>ACCGGTTCTT</left_flank>
<site>
<letter_ref letter_id="C"/>
<letter_ref letter_id="G"/>
<letter_ref letter_id="C"/>
<letter_ref letter_id="C"/>
<letter_ref letter_id="G"/>
<letter_ref letter_id="C"/>
</site>
<right_flank>CCCTGCCGCC</right_flank>
</contributing_site>
<contributing_site sequence_id="sequence_4708" position="57" strand="minus" pvalue="1.07e-04" >
<left_flank>CCGGAGGCTC</left_flank>
<site>
<letter_ref letter_id="C"/>
<letter_ref letter_id="G"/>
<letter_ref letter_id="C"/>
<letter_ref letter_id="C"/>
<letter_ref letter_id="G"/>
<letter_ref letter_id="C"/>
</site>
<right_flank>CAATCTACCA</right_flank>
</contributing_site>
<contributing_site sequence_id="sequence_4698" position="139" strand="plus" pvalue="1.07e-04" >
<left_flank>TTATCACGTG</left_flank>
<site>
<letter_ref letter_id="C"/>
<letter_ref letter_id="G"/>
<letter_ref letter_id="C"/>
<letter_ref letter_id="C"/>
<letter_ref letter_id="G"/>
<letter_ref letter_id="C"/>
</site>
<right_flank>CACGGGCGTG</right_flank>
</contributing_site>
<contributing_site sequence_id="sequence_4696" position="169" strand="plus" pvalue="1.07e-04" >
<left_flank>TGTTGGAGCA</left_flank>
<site>
<letter_ref letter_id="C"/>
<letter_ref letter_id="G"/>
<letter_ref letter_id="C"/>
<letter_ref letter_id="C"/>
<letter_ref letter_id="G"/>
<letter_ref letter_id="C"/>
</site>
<right_flank>GAGTGGTGGC</right_flank>
</contributing_site>
<contributing_site sequence_id="sequence_4696" position="88" strand="plus" pvalue="1.07e-04" >
<left_flank>CGGCCCTGCT</left_flank>
<site>
<letter_ref letter_id="C"/>
<letter_ref letter_id="G"/>
<letter_ref letter_id="C"/>
<letter_ref letter_id="C"/>
<letter_ref letter_id="G"/>
<letter_ref letter_id="C"/>
</site>
<right_flank>TGCAGACGCA</right_flank>
</contributing_site>
<contributing_site sequence_id="sequence_4689" position="21" strand="plus" pvalue="1.07e-04" >
<left_flank>CCAAGACAAG</left_flank>
<site>
<letter_ref letter_id="C"/>
<letter_ref letter_id="G"/>
<letter_ref letter_id="C"/>
<letter_ref letter_id="C"/>
<letter_ref letter_id="G"/>
<letter_ref letter_id="C"/>
</site>
<right_flank>CTCCGCCATC</right_flank>
</contributing_site>
<contributing_site sequence_id="sequence_4688" position="912" strand="minus" pvalue="1.07e-04" >
<left_flank>TCCCCGTCTG</left_flank>
<site>
<letter_ref letter_id="C"/>
<letter_ref letter_id="G"/>
<letter_ref letter_id="C"/>
<letter_ref letter_id="C"/>
<letter_ref letter_id="G"/>
<letter_ref letter_id="C"/>
</site>
<right_flank>CACCAGCTTC</right_flank>
</contributing_site>
<contributing_site sequence_id="sequence_4688" position="670" strand="minus" pvalue="1.07e-04" >
<left_flank>GGCGGGGGGA</left_flank>
<site>
<letter_ref letter_id="C"/>
<letter_ref letter_id="G"/>
<letter_ref letter_id="C"/>
<letter_ref letter_id="C"/>
<letter_ref letter_id="G"/>
<letter_ref letter_id="C"/>
</site>
<right_flank>CCCGTTGTTT</right_flank>
</contributing_site>
<contributing_site sequence_id="sequence_4681" position="114" strand="plus" pvalue="1.07e-04" >
<left_flank>GCTGGCCCGT</left_flank>
<site>
<letter_ref letter_id="C"/>
<letter_ref letter_id="G"/>
<letter_ref letter_id="C"/>
<letter_ref letter_id="C"/>
<letter_ref letter_id="G"/>
<letter_ref letter_id="C"/>
</site>
<right_flank>TGGTGGCGTT</right_flank>
</contributing_site>
<contributing_site sequence_id="sequence_4680" position="307" strand="plus" pvalue="1.07e-04" >
<left_flank>AGCTCGCTGT</left_flank>
<site>
<letter_ref letter_id="C"/>
<letter_ref letter_id="G"/>
<letter_ref letter_id="C"/>
<letter_ref letter_id="C"/>
<letter_ref letter_id="G"/>
<letter_ref letter_id="C"/>
</site>
<right_flank>CACCGAAATC</right_flank>
</contributing_site>
<contributing_site sequence_id="sequence_4678" position="465" strand="plus" pvalue="1.07e-04" >
<left_flank>CTTCAACGAC</left_flank>
<site>
<letter_ref letter_id="C"/>
<letter_ref letter_id="G"/>
<letter_ref letter_id="C"/>
<letter_ref letter_id="C"/>
<letter_ref letter_id="G"/>
<letter_ref letter_id="C"/>
</site>
<right_flank>CTTGGCAATT</right_flank>
</contributing_site>
<contributing_site sequence_id="sequence_4676" position="721" strand="plus" pvalue="1.07e-04" >
<left_flank>GGCGACAAGG</left_flank>
<site>
<letter_ref letter_id="C"/>
<letter_ref letter_id="G"/>
<letter_ref letter_id="C"/>
<letter_ref letter_id="C"/>
<letter_ref letter_id="G"/>
<letter_ref letter_id="C"/>
</site>
<right_flank>CTTTGCATTA</right_flank>
</contributing_site>
<contributing_site sequence_id="sequence_4667" position="355" strand="plus" pvalue="1.07e-04" >
<left_flank>GGGAGCAGCA</left_flank>
<site>
<letter_ref letter_id="C"/>
<letter_ref letter_id="G"/>
<letter_ref letter_id="C"/>
<letter_ref letter_id="C"/>
<letter_ref letter_id="G"/>
<letter_ref letter_id="C"/>
</site>
<right_flank>GGTGATCAAC</right_flank>
</contributing_site>
<contributing_site sequence_id="sequence_4662" position="16" strand="plus" pvalue="1.07e-04" >
<left_flank>AATCGTCGCT</left_flank>
<site>
<letter_ref letter_id="C"/>
<letter_ref letter_id="G"/>
<letter_ref letter_id="C"/>
<letter_ref letter_id="C"/>
<letter_ref letter_id="G"/>
<letter_ref letter_id="C"/>
</site>
<right_flank>GACCCGGCCT</right_flank>
</contributing_site>
<contributing_site sequence_id="sequence_4661" position="553" strand="minus" pvalue="1.07e-04" >
<left_flank>CCGCCGCCGG</left_flank>
<site>
<letter_ref letter_id="C"/>
<letter_ref letter_id="G"/>
<letter_ref letter_id="C"/>
<letter_ref letter_id="C"/>
<letter_ref letter_id="G"/>
<letter_ref letter_id="C"/>
</site>
<right_flank>GTCCGCTTTT</right_flank>
</contributing_site>
<contributing_site sequence_id="sequence_4659" position="238" strand="minus" pvalue="1.07e-04" >
<left_flank>CGTCGAAACG</left_flank>
<site>
<letter_ref letter_id="C"/>
<letter_ref letter_id="G"/>
<letter_ref letter_id="C"/>
<letter_ref letter_id="C"/>
<letter_ref letter_id="G"/>
<letter_ref letter_id="C"/>
</site>
<right_flank>TTTAAATAAT</right_flank>
</contributing_site>
<contributing_site sequence_id="sequence_4655" position="167" strand="minus" pvalue="1.07e-04" >
<left_flank>TCGTCCATGG</left_flank>
<site>
<letter_ref letter_id="C"/>
<letter_ref letter_id="G"/>
<letter_ref letter_id="C"/>
<letter_ref letter_id="C"/>
<letter_ref letter_id="G"/>
<letter_ref letter_id="C"/>
</site>
<right_flank>GTGAGCTCCC</right_flank>
</contributing_site>
<contributing_site sequence_id="sequence_4655" position="51" strand="minus" pvalue="1.07e-04" >
<left_flank>AGGAAGGATC</left_flank>
<site>
<letter_ref letter_id="C"/>
<letter_ref letter_id="G"/>
<letter_ref letter_id="C"/>
<letter_ref letter_id="C"/>
<letter_ref letter_id="G"/>
<letter_ref letter_id="C"/>
</site>
<right_flank>CTAGGGATCG</right_flank>
</contributing_site>
<contributing_site sequence_id="sequence_4644" position="225" strand="plus" pvalue="1.07e-04" >
<left_flank>ACCTGACCTG</left_flank>
<site>
<letter_ref letter_id="C"/>
<letter_ref letter_id="G"/>
<letter_ref letter_id="C"/>
<letter_ref letter_id="C"/>
<letter_ref letter_id="G"/>
<letter_ref letter_id="C"/>
</site>
<right_flank>GCCGGGCGGC</right_flank>
</contributing_site>
<contributing_site sequence_id="sequence_4635" position="302" strand="plus" pvalue="1.07e-04" >
<left_flank>CGGCCGTGAT</left_flank>
<site>
<letter_ref letter_id="C"/>
<letter_ref letter_id="G"/>
<letter_ref letter_id="C"/>
<letter_ref letter_id="C"/>
<letter_ref letter_id="G"/>
<letter_ref letter_id="C"/>
</site>
<right_flank>CTGTCGATCT</right_flank>
</contributing_site>
<contributing_site sequence_id="sequence_4632" position="149" strand="minus" pvalue="1.07e-04" >
<left_flank>ACGCCACCAC</left_flank>
<site>
<letter_ref letter_id="C"/>
<letter_ref letter_id="G"/>
<letter_ref letter_id="C"/>
<letter_ref letter_id="C"/>
<letter_ref letter_id="G"/>
<letter_ref letter_id="C"/>
</site>
<right_flank>CTCCCATGGC</right_flank>
</contributing_site>
<contributing_site sequence_id="sequence_4632" position="97" strand="plus" pvalue="1.07e-04" >
<left_flank>GCGAGGAGTC</left_flank>
<site>
<letter_ref letter_id="C"/>
<letter_ref letter_id="G"/>
<letter_ref letter_id="C"/>
<letter_ref letter_id="C"/>
<letter_ref letter_id="G"/>
<letter_ref letter_id="C"/>
</site>
<right_flank>GGCGGTGGAA</right_flank>
</contributing_site>
<contributing_site sequence_id="sequence_4632" position="64" strand="minus" pvalue="1.07e-04" >
<left_flank>CCCGTCGCCT</left_flank>
<site>
<letter_ref letter_id="C"/>
<letter_ref letter_id="G"/>
<letter_ref letter_id="C"/>
<letter_ref letter_id="C"/>
<letter_ref letter_id="G"/>
<letter_ref letter_id="C"/>
</site>
<right_flank>CTTGCCCGAC</right_flank>
</contributing_site>
<contributing_site sequence_id="sequence_4629" position="715" strand="plus" pvalue="1.07e-04" >
<left_flank>CAATCATCGG</left_flank>
<site>
<letter_ref letter_id="C"/>
<letter_ref letter_id="G"/>
<letter_ref letter_id="C"/>
<letter_ref letter_id="C"/>
<letter_ref letter_id="G"/>
<letter_ref letter_id="C"/>
</site>
<right_flank>GGTCAAGGTA</right_flank>
</contributing_site>
<contributing_site sequence_id="sequence_4628" position="100" strand="minus" pvalue="1.07e-04" >
<left_flank>GCGTCCGCCA</left_flank>
<site>
<letter_ref letter_id="C"/>
<letter_ref letter_id="G"/>
<letter_ref letter_id="C"/>
<letter_ref letter_id="C"/>
<letter_ref letter_id="G"/>
<letter_ref letter_id="C"/>
</site>
<right_flank>CAGCGAGACC</right_flank>
</contributing_site>
<contributing_site sequence_id="sequence_4622" position="145" strand="plus" pvalue="1.07e-04" >
<left_flank>CAGAGCACCC</left_flank>
<site>
<letter_ref letter_id="C"/>
<letter_ref letter_id="G"/>
<letter_ref letter_id="C"/>
<letter_ref letter_id="C"/>
<letter_ref letter_id="G"/>
<letter_ref letter_id="C"/>
</site>
<right_flank>GAAAGAAAAT</right_flank>
</contributing_site>
<contributing_site sequence_id="sequence_4619" position="245" strand="plus" pvalue="1.07e-04" >
<left_flank>CTGTACAGTG</left_flank>
<site>
<letter_ref letter_id="C"/>
<letter_ref letter_id="G"/>
<letter_ref letter_id="C"/>
<letter_ref letter_id="C"/>
<letter_ref letter_id="G"/>
<letter_ref letter_id="C"/>
</site>
<right_flank>CGCCGCCGGC</right_flank>
</contributing_site>
<contributing_site sequence_id="sequence_4619" position="158" strand="minus" pvalue="1.07e-04" >
<left_flank>TCTTTCTCGT</left_flank>
<site>
<letter_ref letter_id="C"/>
<letter_ref letter_id="G"/>
<letter_ref letter_id="C"/>
<letter_ref letter_id="C"/>
<letter_ref letter_id="G"/>
<letter_ref letter_id="C"/>
</site>
<right_flank>TGCAGCCCCC</right_flank>
</contributing_site>
<contributing_site sequence_id="sequence_4619" position="53" strand="plus" pvalue="1.07e-04" >
<left_flank>GTGGAGGACC</left_flank>
<site>
<letter_ref letter_id="C"/>
<letter_ref letter_id="G"/>
<letter_ref letter_id="C"/>
<letter_ref letter_id="C"/>
<letter_ref letter_id="G"/>
<letter_ref letter_id="C"/>
</site>
<right_flank>CACCTCCTGA</right_flank>
</contributing_site>
<contributing_site sequence_id="sequence_4611" position="254" strand="plus" pvalue="1.07e-04" >
<left_flank>GATGGTCTTC</left_flank>
<site>
<letter_ref letter_id="C"/>
<letter_ref letter_id="G"/>
<letter_ref letter_id="C"/>
<letter_ref letter_id="C"/>
<letter_ref letter_id="G"/>
<letter_ref letter_id="C"/>
</site>
<right_flank>TCTCGGCGGC</right_flank>
</contributing_site>
<contributing_site sequence_id="sequence_4607" position="221" strand="plus" pvalue="1.07e-04" >
<left_flank>GGCGAGTTCC</left_flank>
<site>
<letter_ref letter_id="C"/>
<letter_ref letter_id="G"/>
<letter_ref letter_id="C"/>
<letter_ref letter_id="C"/>
<letter_ref letter_id="G"/>
<letter_ref letter_id="C"/>
</site>
<right_flank>GTTTGCCTTC</right_flank>
</contributing_site>
<contributing_site sequence_id="sequence_4598" position="161" strand="minus" pvalue="1.07e-04" >
<left_flank>CGATCCTCAT</left_flank>
<site>
<letter_ref letter_id="C"/>
<letter_ref letter_id="G"/>
<letter_ref letter_id="C"/>
<letter_ref letter_id="C"/>
<letter_ref letter_id="G"/>
<letter_ref letter_id="C"/>
</site>
<right_flank>TACCACCCGC</right_flank>
</contributing_site>
<contributing_site sequence_id="sequence_4591" position="79" strand="minus" pvalue="1.07e-04" >
<left_flank>GTTCACCGTG</left_flank>
<site>
<letter_ref letter_id="C"/>
<letter_ref letter_id="G"/>
<letter_ref letter_id="C"/>
<letter_ref letter_id="C"/>
<letter_ref letter_id="G"/>
<letter_ref letter_id="C"/>
</site>
<right_flank>GACGCACAAG</right_flank>
</contributing_site>
<contributing_site sequence_id="sequence_4590" position="165" strand="minus" pvalue="1.07e-04" >
<left_flank>AGTCCATCCG</left_flank>
<site>
<letter_ref letter_id="C"/>
<letter_ref letter_id="G"/>
<letter_ref letter_id="C"/>
<letter_ref letter_id="C"/>
<letter_ref letter_id="G"/>
<letter_ref letter_id="C"/>
</site>
<right_flank>GGTGCGGCGC</right_flank>
</contributing_site>
<contributing_site sequence_id="sequence_4590" position="156" strand="plus" pvalue="1.07e-04" >
<left_flank>AGTAGAGTAG</left_flank>
<site>
<letter_ref letter_id="C"/>
<letter_ref letter_id="G"/>
<letter_ref letter_id="C"/>
<letter_ref letter_id="C"/>
<letter_ref letter_id="G"/>
<letter_ref letter_id="C"/>
</site>
<right_flank>ACCGCGGCGC</right_flank>
</contributing_site>
<contributing_site sequence_id="sequence_4584" position="202" strand="plus" pvalue="1.07e-04" >
<left_flank>GTCGCCGCAG</left_flank>
<site>
<letter_ref letter_id="C"/>
<letter_ref letter_id="G"/>
<letter_ref letter_id="C"/>
<letter_ref letter_id="C"/>
<letter_ref letter_id="G"/>
<letter_ref letter_id="C"/>
</site>
<right_flank>TGGTAGAGTG</right_flank>
</contributing_site>
<contributing_site sequence_id="sequence_4584" position="194" strand="plus" pvalue="1.07e-04" >
<left_flank>CTGCCGCCGT</left_flank>
<site>
<letter_ref letter_id="C"/>
<letter_ref letter_id="G"/>
<letter_ref letter_id="C"/>
<letter_ref letter_id="C"/>
<letter_ref letter_id="G"/>
<letter_ref letter_id="C"/>
</site>
<right_flank>AGCGCCGCTG</right_flank>
</contributing_site>
<contributing_site sequence_id="sequence_4575" position="9" strand="plus" pvalue="1.07e-04" >
<left_flank>CGACGTCTG</left_flank>
<site>
<letter_ref letter_id="C"/>
<letter_ref letter_id="G"/>
<letter_ref letter_id="C"/>
<letter_ref letter_id="C"/>
<letter_ref letter_id="G"/>
<letter_ref letter_id="C"/>
</site>
<right_flank>TCCTCCGAGG</right_flank>
</contributing_site>
<contributing_site sequence_id="sequence_4574" position="268" strand="minus" pvalue="1.07e-04" >
<left_flank>TGGACAC</left_flank>
<site>
<letter_ref letter_id="C"/>
<letter_ref letter_id="G"/>
<letter_ref letter_id="C"/>
<letter_ref letter_id="C"/>
<letter_ref letter_id="G"/>
<letter_ref letter_id="C"/>
</site>
<right_flank>CTCCGGCCAC</right_flank>
</contributing_site>
<contributing_site sequence_id="sequence_4571" position="152" strand="plus" pvalue="1.07e-04" >
<left_flank>TTAGAGCATC</left_flank>
<site>
<letter_ref letter_id="C"/>
<letter_ref letter_id="G"/>
<letter_ref letter_id="C"/>
<letter_ref letter_id="C"/>
<letter_ref letter_id="G"/>
<letter_ref letter_id="C"/>
</site>
<right_flank>CCCATGAACG</right_flank>
</contributing_site>
<contributing_site sequence_id="sequence_4555" position="79" strand="plus" pvalue="1.07e-04" >
<left_flank>GTGGCGCCAC</left_flank>
<site>
<letter_ref letter_id="C"/>
<letter_ref letter_id="G"/>
<letter_ref letter_id="C"/>
<letter_ref letter_id="C"/>
<letter_ref letter_id="G"/>
<letter_ref letter_id="C"/>
</site>
<right_flank>CAGATAGCGG</right_flank>
</contributing_site>
<contributing_site sequence_id="sequence_4555" position="2" strand="minus" pvalue="1.07e-04" >
<left_flank>ACGCCGCCGT</left_flank>
<site>
<letter_ref letter_id="C"/>
<letter_ref letter_id="G"/>
<letter_ref letter_id="C"/>
<letter_ref letter_id="C"/>
<letter_ref letter_id="G"/>
<letter_ref letter_id="C"/>
</site>
<right_flank>TG</right_flank>
</contributing_site>
<contributing_site sequence_id="sequence_4553" position="540" strand="minus" pvalue="1.07e-04" >
<left_flank>CTCCGTCCGT</left_flank>
<site>
<letter_ref letter_id="C"/>
<letter_ref letter_id="G"/>
<letter_ref letter_id="C"/>
<letter_ref letter_id="C"/>
<letter_ref letter_id="G"/>
<letter_ref letter_id="C"/>
</site>
<right_flank>AAACCTTGCC</right_flank>
</contributing_site>
<contributing_site sequence_id="sequence_4553" position="498" strand="minus" pvalue="1.07e-04" >
<left_flank>CGCCATGCCA</left_flank>
<site>
<letter_ref letter_id="C"/>
<letter_ref letter_id="G"/>
<letter_ref letter_id="C"/>
<letter_ref letter_id="C"/>
<letter_ref letter_id="G"/>
<letter_ref letter_id="C"/>
</site>
<right_flank>CCAACATAGC</right_flank>
</contributing_site>
<contributing_site sequence_id="sequence_4550" position="148" strand="minus" pvalue="1.07e-04" >
<left_flank>TCTTCTTCAT</left_flank>
<site>
<letter_ref letter_id="C"/>
<letter_ref letter_id="G"/>
<letter_ref letter_id="C"/>
<letter_ref letter_id="C"/>
<letter_ref letter_id="G"/>
<letter_ref letter_id="C"/>
</site>
<right_flank>TCCCGCTCCC</right_flank>
</contributing_site>
<contributing_site sequence_id="sequence_4545" position="683" strand="plus" pvalue="1.07e-04" >
<left_flank>ATCCAGGCCC</left_flank>
<site>
<letter_ref letter_id="C"/>
<letter_ref letter_id="G"/>
<letter_ref letter_id="C"/>
<letter_ref letter_id="C"/>
<letter_ref letter_id="G"/>
<letter_ref letter_id="C"/>
</site>
<right_flank>TGACCATGCG</right_flank>
</contributing_site>
<contributing_site sequence_id="sequence_4543" position="237" strand="plus" pvalue="1.07e-04" >
<left_flank>ACTCCGAGAC</left_flank>
<site>
<letter_ref letter_id="C"/>
<letter_ref letter_id="G"/>
<letter_ref letter_id="C"/>
<letter_ref letter_id="C"/>
<letter_ref letter_id="G"/>
<letter_ref letter_id="C"/>
</site>
<right_flank>GTTCGCCAAC</right_flank>
</contributing_site>
<contributing_site sequence_id="sequence_4538" position="344" strand="plus" pvalue="1.07e-04" >
<left_flank>TAGCAGCACC</left_flank>
<site>
<letter_ref letter_id="C"/>
<letter_ref letter_id="G"/>
<letter_ref letter_id="C"/>
<letter_ref letter_id="C"/>
<letter_ref letter_id="G"/>
<letter_ref letter_id="C"/>
</site>
<right_flank>AACGCCGAGA</right_flank>
</contributing_site>
<contributing_site sequence_id="sequence_4533" position="243" strand="plus" pvalue="1.07e-04" >
<left_flank>CAAGTGTGCG</left_flank>
<site>
<letter_ref letter_id="C"/>
<letter_ref letter_id="G"/>
<letter_ref letter_id="C"/>
<letter_ref letter_id="C"/>
<letter_ref letter_id="G"/>
<letter_ref letter_id="C"/>
</site>
<right_flank>GTTCCTCCCA</right_flank>
</contributing_site>
<contributing_site sequence_id="sequence_4522" position="88" strand="plus" pvalue="1.07e-04" >
<left_flank>CCTCTCCATC</left_flank>
<site>
<letter_ref letter_id="C"/>
<letter_ref letter_id="G"/>
<letter_ref letter_id="C"/>
<letter_ref letter_id="C"/>
<letter_ref letter_id="G"/>
<letter_ref letter_id="C"/>
</site>
<right_flank>CACCACCCCC</right_flank>
</contributing_site>
<contributing_site sequence_id="sequence_4521" position="154" strand="plus" pvalue="1.07e-04" >
<left_flank>GCCGCTCCAA</left_flank>
<site>
<letter_ref letter_id="C"/>
<letter_ref letter_id="G"/>
<letter_ref letter_id="C"/>
<letter_ref letter_id="C"/>
<letter_ref letter_id="G"/>
<letter_ref letter_id="C"/>
</site>
<right_flank>CGCTACGTGC</right_flank>
</contributing_site>
<contributing_site sequence_id="sequence_4514" position="107" strand="minus" pvalue="1.07e-04" >
<left_flank>TTAGTGGGTC</left_flank>
<site>
<letter_ref letter_id="C"/>
<letter_ref letter_id="G"/>
<letter_ref letter_id="C"/>
<letter_ref letter_id="C"/>
<letter_ref letter_id="G"/>
<letter_ref letter_id="C"/>
</site>
<right_flank>TGCTCCAACC</right_flank>
</contributing_site>
<contributing_site sequence_id="sequence_4507" position="218" strand="minus" pvalue="1.07e-04" >
<left_flank>GACCCCCCTC</left_flank>
<site>
<letter_ref letter_id="C"/>
<letter_ref letter_id="G"/>
<letter_ref letter_id="C"/>
<letter_ref letter_id="C"/>
<letter_ref letter_id="G"/>
<letter_ref letter_id="C"/>
</site>
<right_flank>TCCGGTGATG</right_flank>
</contributing_site>
<contributing_site sequence_id="sequence_4507" position="101" strand="minus" pvalue="1.07e-04" >
<left_flank>CTGAGGGCGG</left_flank>
<site>
<letter_ref letter_id="C"/>
<letter_ref letter_id="G"/>
<letter_ref letter_id="C"/>
<letter_ref letter_id="C"/>
<letter_ref letter_id="G"/>
<letter_ref letter_id="C"/>
</site>
<right_flank>TGCGGGGGGC</right_flank>
</contributing_site>
<contributing_site sequence_id="sequence_4502" position="237" strand="plus" pvalue="1.07e-04" >
<left_flank>GCACGCTCCA</left_flank>
<site>
<letter_ref letter_id="C"/>
<letter_ref letter_id="G"/>
<letter_ref letter_id="C"/>
<letter_ref letter_id="C"/>
<letter_ref letter_id="G"/>
<letter_ref letter_id="C"/>
</site>
<right_flank>ACAGTGCACC</right_flank>
</contributing_site>
<contributing_site sequence_id="sequence_4499" position="426" strand="plus" pvalue="1.07e-04" >
<left_flank>CTTCGTCTCG</left_flank>
<site>
<letter_ref letter_id="C"/>
<letter_ref letter_id="G"/>
<letter_ref letter_id="C"/>
<letter_ref letter_id="C"/>
<letter_ref letter_id="G"/>
<letter_ref letter_id="C"/>
</site>
<right_flank>GGTACTGCTC</right_flank>
</contributing_site>
<contributing_site sequence_id="sequence_4494" position="637" strand="plus" pvalue="1.07e-04" >
<left_flank>GATTCGCTAG</left_flank>
<site>
<letter_ref letter_id="C"/>
<letter_ref letter_id="G"/>
<letter_ref letter_id="C"/>
<letter_ref letter_id="C"/>
<letter_ref letter_id="G"/>
<letter_ref letter_id="C"/>
</site>
<right_flank>CATGGATTCA</right_flank>
</contributing_site>
<contributing_site sequence_id="sequence_4488" position="229" strand="plus" pvalue="1.07e-04" >
<left_flank>CCGCCGCCGG</left_flank>
<site>
<letter_ref letter_id="C"/>
<letter_ref letter_id="G"/>
<letter_ref letter_id="C"/>
<letter_ref letter_id="C"/>
<letter_ref letter_id="G"/>
<letter_ref letter_id="C"/>
</site>
<right_flank>GGACCCGTTC</right_flank>
</contributing_site>
<contributing_site sequence_id="sequence_4482" position="316" strand="minus" pvalue="1.07e-04" >
<left_flank>GCCTTGACCA</left_flank>
<site>
<letter_ref letter_id="C"/>
<letter_ref letter_id="G"/>
<letter_ref letter_id="C"/>
<letter_ref letter_id="C"/>
<letter_ref letter_id="G"/>
<letter_ref letter_id="C"/>
</site>
<right_flank>TCGCGCAGGC</right_flank>
</contributing_site>
<contributing_site sequence_id="sequence_4477" position="619" strand="plus" pvalue="1.07e-04" >
<left_flank>TGCTTCTGCT</left_flank>
<site>
<letter_ref letter_id="C"/>
<letter_ref letter_id="G"/>
<letter_ref letter_id="C"/>
<letter_ref letter_id="C"/>
<letter_ref letter_id="G"/>
<letter_ref letter_id="C"/>
</site>
<right_flank>TGGCGCACCT</right_flank>
</contributing_site>
<contributing_site sequence_id="sequence_4473" position="82" strand="minus" pvalue="1.07e-04" >
<left_flank>CCTCTAACCG</left_flank>
<site>
<letter_ref letter_id="C"/>
<letter_ref letter_id="G"/>
<letter_ref letter_id="C"/>
<letter_ref letter_id="C"/>
<letter_ref letter_id="G"/>
<letter_ref letter_id="C"/>
</site>
<right_flank>GGGTGCGGTC</right_flank>
</contributing_site>
<contributing_site sequence_id="sequence_4465" position="376" strand="plus" pvalue="1.07e-04" >
<left_flank>GCTCGCTCTC</left_flank>
<site>
<letter_ref letter_id="C"/>
<letter_ref letter_id="G"/>
<letter_ref letter_id="C"/>
<letter_ref letter_id="C"/>
<letter_ref letter_id="G"/>
<letter_ref letter_id="C"/>
</site>
<right_flank>AGACAGCCTC</right_flank>
</contributing_site>
<contributing_site sequence_id="sequence_4460" position="32" strand="minus" pvalue="1.07e-04" >
<left_flank>TCCTCCGCAC</left_flank>
<site>
<letter_ref letter_id="C"/>
<letter_ref letter_id="G"/>
<letter_ref letter_id="C"/>
<letter_ref letter_id="C"/>
<letter_ref letter_id="G"/>
<letter_ref letter_id="C"/>
</site>
<right_flank>CTCGCGTGGG</right_flank>
</contributing_site>
<contributing_site sequence_id="sequence_4458" position="319" strand="plus" pvalue="1.07e-04" >
<left_flank>ACAGAGAGAA</left_flank>
<site>
<letter_ref letter_id="C"/>
<letter_ref letter_id="G"/>
<letter_ref letter_id="C"/>
<letter_ref letter_id="C"/>
<letter_ref letter_id="G"/>
<letter_ref letter_id="C"/>
</site>
<right_flank>TGCATGCTAT</right_flank>
</contributing_site>
<contributing_site sequence_id="sequence_4458" position="25" strand="plus" pvalue="1.07e-04" >
<left_flank>AGGGGCAGCT</left_flank>
<site>
<letter_ref letter_id="C"/>
<letter_ref letter_id="G"/>
<letter_ref letter_id="C"/>
<letter_ref letter_id="C"/>
<letter_ref letter_id="G"/>
<letter_ref letter_id="C"/>
</site>
<right_flank>GGTGCAGGCA</right_flank>
</contributing_site>
<contributing_site sequence_id="sequence_4454" position="115" strand="minus" pvalue="1.07e-04" >
<left_flank>GCGTCGCCAC</left_flank>
<site>
<letter_ref letter_id="C"/>
<letter_ref letter_id="G"/>
<letter_ref letter_id="C"/>
<letter_ref letter_id="C"/>
<letter_ref letter_id="G"/>
<letter_ref letter_id="C"/>
</site>
<right_flank>CACGACCACC</right_flank>
</contributing_site>
<contributing_site sequence_id="sequence_4451" position="36" strand="plus" pvalue="1.07e-04" >
<left_flank>CGCATAGAAC</left_flank>
<site>
<letter_ref letter_id="C"/>
<letter_ref letter_id="G"/>
<letter_ref letter_id="C"/>
<letter_ref letter_id="C"/>
<letter_ref letter_id="G"/>
<letter_ref letter_id="C"/>
</site>
<right_flank>GGTCCACCAG</right_flank>
</contributing_site>
<contributing_site sequence_id="sequence_4429" position="71" strand="minus" pvalue="1.07e-04" >
<left_flank>TGCGAGGTTG</left_flank>
<site>
<letter_ref letter_id="C"/>
<letter_ref letter_id="G"/>
<letter_ref letter_id="C"/>
<letter_ref letter_id="C"/>
<letter_ref letter_id="G"/>
<letter_ref letter_id="C"/>
</site>
<right_flank>AGAGCAGACC</right_flank>
</contributing_site>
<contributing_site sequence_id="sequence_4429" position="30" strand="plus" pvalue="1.07e-04" >
<left_flank>CCGCCGTCGA</left_flank>
<site>
<letter_ref letter_id="C"/>
<letter_ref letter_id="G"/>
<letter_ref letter_id="C"/>
<letter_ref letter_id="C"/>
<letter_ref letter_id="G"/>
<letter_ref letter_id="C"/>
</site>
<right_flank>CACTGCATGC</right_flank>
</contributing_site>
<contributing_site sequence_id="sequence_4426" position="61" strand="plus" pvalue="1.07e-04" >
<left_flank>AGCGAGTCAA</left_flank>
<site>
<letter_ref letter_id="C"/>
<letter_ref letter_id="G"/>
<letter_ref letter_id="C"/>
<letter_ref letter_id="C"/>
<letter_ref letter_id="G"/>
<letter_ref letter_id="C"/>
</site>
<right_flank>GGTCGCGGAA</right_flank>
</contributing_site>
<contributing_site sequence_id="sequence_4424" position="176" strand="minus" pvalue="1.07e-04" >
<left_flank>CTCTCCACCC</left_flank>
<site>
<letter_ref letter_id="C"/>
<letter_ref letter_id="G"/>
<letter_ref letter_id="C"/>
<letter_ref letter_id="C"/>
<letter_ref letter_id="G"/>
<letter_ref letter_id="C"/>
</site>
<right_flank>CACCATCCCC</right_flank>
</contributing_site>
<contributing_site sequence_id="sequence_4409" position="487" strand="minus" pvalue="1.07e-04" >
<left_flank>CGCCGCCGGT</left_flank>
<site>
<letter_ref letter_id="C"/>
<letter_ref letter_id="G"/>
<letter_ref letter_id="C"/>
<letter_ref letter_id="C"/>
<letter_ref letter_id="G"/>
<letter_ref letter_id="C"/>
</site>
<right_flank>AAGATTTACT</right_flank>
</contributing_site>
<contributing_site sequence_id="sequence_4397" position="5" strand="plus" pvalue="1.07e-04" >
<left_flank>AGCAC</left_flank>
<site>
<letter_ref letter_id="C"/>
<letter_ref letter_id="G"/>
<letter_ref letter_id="C"/>
<letter_ref letter_id="C"/>
<letter_ref letter_id="G"/>
<letter_ref letter_id="C"/>
</site>
<right_flank>TACCAGCTTC</right_flank>
</contributing_site>
<contributing_site sequence_id="sequence_4394" position="50" strand="minus" pvalue="1.07e-04" >
<left_flank>TGACTCCACC</left_flank>
<site>
<letter_ref letter_id="C"/>
<letter_ref letter_id="G"/>
<letter_ref letter_id="C"/>
<letter_ref letter_id="C"/>
<letter_ref letter_id="G"/>
<letter_ref letter_id="C"/>
</site>
<right_flank>AGGTTTCCCT</right_flank>
</contributing_site>
<contributing_site sequence_id="sequence_4392" position="49" strand="plus" pvalue="1.07e-04" >
<left_flank>AACTCGACGA</left_flank>
<site>
<letter_ref letter_id="C"/>
<letter_ref letter_id="G"/>
<letter_ref letter_id="C"/>
<letter_ref letter_id="C"/>
<letter_ref letter_id="G"/>
<letter_ref letter_id="C"/>
</site>
<right_flank>GAGGACACAC</right_flank>
</contributing_site>
<contributing_site sequence_id="sequence_4381" position="59" strand="plus" pvalue="1.07e-04" >
<left_flank>CCCCTTAGCC</left_flank>
<site>
<letter_ref letter_id="C"/>
<letter_ref letter_id="G"/>
<letter_ref letter_id="C"/>
<letter_ref letter_id="C"/>
<letter_ref letter_id="G"/>
<letter_ref letter_id="C"/>
</site>
<right_flank>CTGGACTCGT</right_flank>
</contributing_site>
<contributing_site sequence_id="sequence_4374" position="195" strand="plus" pvalue="1.07e-04" >
<left_flank>CTCGTTCGTG</left_flank>
<site>
<letter_ref letter_id="C"/>
<letter_ref letter_id="G"/>
<letter_ref letter_id="C"/>
<letter_ref letter_id="C"/>
<letter_ref letter_id="G"/>
<letter_ref letter_id="C"/>
</site>
<right_flank>CATGGGCTTC</right_flank>
</contributing_site>
<contributing_site sequence_id="sequence_4371" position="736" strand="minus" pvalue="1.07e-04" >
<left_flank>CCTCCCAGGT</left_flank>
<site>
<letter_ref letter_id="C"/>
<letter_ref letter_id="G"/>
<letter_ref letter_id="C"/>
<letter_ref letter_id="C"/>
<letter_ref letter_id="G"/>
<letter_ref letter_id="C"/>
</site>
<right_flank>AGGGAAGGCG</right_flank>
</contributing_site>
<contributing_site sequence_id="sequence_4367" position="380" strand="plus" pvalue="1.07e-04" >
<left_flank>CCTCTCGCCT</left_flank>
<site>
<letter_ref letter_id="C"/>
<letter_ref letter_id="G"/>
<letter_ref letter_id="C"/>
<letter_ref letter_id="C"/>
<letter_ref letter_id="G"/>
<letter_ref letter_id="C"/>
</site>
<right_flank>GAGATCTGGA</right_flank>
</contributing_site>
<contributing_site sequence_id="sequence_4364" position="89" strand="minus" pvalue="1.07e-04" >
<left_flank>TAGCTTGCAG</left_flank>
<site>
<letter_ref letter_id="C"/>
<letter_ref letter_id="G"/>
<letter_ref letter_id="C"/>
<letter_ref letter_id="C"/>
<letter_ref letter_id="G"/>
<letter_ref letter_id="C"/>
</site>
<right_flank>CTGGACCGAG</right_flank>
</contributing_site>
<contributing_site sequence_id="sequence_4355" position="25" strand="plus" pvalue="1.07e-04" >
<left_flank>GGTACGCCTC</left_flank>
<site>
<letter_ref letter_id="C"/>
<letter_ref letter_id="G"/>
<letter_ref letter_id="C"/>
<letter_ref letter_id="C"/>
<letter_ref letter_id="G"/>
<letter_ref letter_id="C"/>
</site>
<right_flank>GAGACCGCAA</right_flank>
</contributing_site>
<contributing_site sequence_id="sequence_4354" position="30" strand="minus" pvalue="1.07e-04" >
<left_flank>CGGCTTCGTT</left_flank>
<site>
<letter_ref letter_id="C"/>
<letter_ref letter_id="G"/>
<letter_ref letter_id="C"/>
<letter_ref letter_id="C"/>
<letter_ref letter_id="G"/>
<letter_ref letter_id="C"/>
</site>
<right_flank>TTCTGATCCG</right_flank>
</contributing_site>
<contributing_site sequence_id="sequence_4336" position="233" strand="plus" pvalue="1.07e-04" >
<left_flank>TCCACGCGGA</left_flank>
<site>
<letter_ref letter_id="C"/>
<letter_ref letter_id="G"/>
<letter_ref letter_id="C"/>
<letter_ref letter_id="C"/>
<letter_ref letter_id="G"/>
<letter_ref letter_id="C"/>
</site>
<right_flank>AAGGTTTTGC</right_flank>
</contributing_site>
<contributing_site sequence_id="sequence_4336" position="53" strand="minus" pvalue="1.07e-04" >
<left_flank>TCACCAGAGG</left_flank>
<site>
<letter_ref letter_id="C"/>
<letter_ref letter_id="G"/>
<letter_ref letter_id="C"/>
<letter_ref letter_id="C"/>
<letter_ref letter_id="G"/>
<letter_ref letter_id="C"/>
</site>
<right_flank>GTCCCTGCCC</right_flank>
</contributing_site>
<contributing_site sequence_id="sequence_4334" position="490" strand="plus" pvalue="1.07e-04" >
<left_flank>CATATATATA</left_flank>
<site>
<letter_ref letter_id="C"/>
<letter_ref letter_id="G"/>
<letter_ref letter_id="C"/>
<letter_ref letter_id="C"/>
<letter_ref letter_id="G"/>
<letter_ref letter_id="C"/>
</site>
<right_flank>CAAAATAAAG</right_flank>
</contributing_site>
<contributing_site sequence_id="sequence_4333" position="502" strand="minus" pvalue="1.07e-04" >
<left_flank>ACCCCGCGGT</left_flank>
<site>
<letter_ref letter_id="C"/>
<letter_ref letter_id="G"/>
<letter_ref letter_id="C"/>
<letter_ref letter_id="C"/>
<letter_ref letter_id="G"/>
<letter_ref letter_id="C"/>
</site>
<right_flank>GGAGGTGCGC</right_flank>
</contributing_site>
<contributing_site sequence_id="sequence_4330" position="88" strand="plus" pvalue="1.07e-04" >
<left_flank>TCTGCCTGCT</left_flank>
<site>
<letter_ref letter_id="C"/>
<letter_ref letter_id="G"/>
<letter_ref letter_id="C"/>
<letter_ref letter_id="C"/>
<letter_ref letter_id="G"/>
<letter_ref letter_id="C"/>
</site>
<right_flank>ACCCCCGCAC</right_flank>
</contributing_site>
<contributing_site sequence_id="sequence_4327" position="97" strand="minus" pvalue="1.07e-04" >
<left_flank>AAGTGGGCAA</left_flank>
<site>
<letter_ref letter_id="C"/>
<letter_ref letter_id="G"/>
<letter_ref letter_id="C"/>
<letter_ref letter_id="C"/>
<letter_ref letter_id="G"/>
<letter_ref letter_id="C"/>
</site>
<right_flank>ATTCAGAAGT</right_flank>
</contributing_site>
<contributing_site sequence_id="sequence_4311" position="481" strand="minus" pvalue="1.07e-04" >
<left_flank>GTCCATCTCC</left_flank>
<site>
<letter_ref letter_id="C"/>
<letter_ref letter_id="G"/>
<letter_ref letter_id="C"/>
<letter_ref letter_id="C"/>
<letter_ref letter_id="G"/>
<letter_ref letter_id="C"/>
</site>
<right_flank>CAGAGCCGCG</right_flank>
</contributing_site>
<contributing_site sequence_id="sequence_4311" position="463" strand="plus" pvalue="1.07e-04" >
<left_flank>ACGCTGCACG</left_flank>
<site>
<letter_ref letter_id="C"/>
<letter_ref letter_id="G"/>
<letter_ref letter_id="C"/>
<letter_ref letter_id="C"/>
<letter_ref letter_id="G"/>
<letter_ref letter_id="C"/>
</site>
<right_flank>AGCGCGGCTC</right_flank>
</contributing_site>
<contributing_site sequence_id="sequence_4303" position="218" strand="plus" pvalue="1.07e-04" >
<left_flank>CTCCTCTCCT</left_flank>
<site>
<letter_ref letter_id="C"/>
<letter_ref letter_id="G"/>
<letter_ref letter_id="C"/>
<letter_ref letter_id="C"/>
<letter_ref letter_id="G"/>
<letter_ref letter_id="C"/>
</site>
<right_flank>TGGGAGCTGC</right_flank>
</contributing_site>
<contributing_site sequence_id="sequence_4302" position="184" strand="plus" pvalue="1.07e-04" >
<left_flank>TTGTCAATTG</left_flank>
<site>
<letter_ref letter_id="C"/>
<letter_ref letter_id="G"/>
<letter_ref letter_id="C"/>
<letter_ref letter_id="C"/>
<letter_ref letter_id="G"/>
<letter_ref letter_id="C"/>
</site>
<right_flank>TATTTCATCC</right_flank>
</contributing_site>
<contributing_site sequence_id="sequence_4297" position="446" strand="plus" pvalue="1.07e-04" >
<left_flank>TCTCCATGAC</left_flank>
<site>
<letter_ref letter_id="C"/>
<letter_ref letter_id="G"/>
<letter_ref letter_id="C"/>
<letter_ref letter_id="C"/>
<letter_ref letter_id="G"/>
<letter_ref letter_id="C"/>
</site>
<right_flank>AGTCGACACC</right_flank>
</contributing_site>
<contributing_site sequence_id="sequence_4296" position="62" strand="minus" pvalue="1.07e-04" >
<left_flank>CTCTTCCCAT</left_flank>
<site>
<letter_ref letter_id="C"/>
<letter_ref letter_id="G"/>
<letter_ref letter_id="C"/>
<letter_ref letter_id="C"/>
<letter_ref letter_id="G"/>
<letter_ref letter_id="C"/>
</site>
<right_flank>CACCGCCTCC</right_flank>
</contributing_site>
<contributing_site sequence_id="sequence_4293" position="68" strand="plus" pvalue="1.07e-04" >
<left_flank>GGACCAGCAC</left_flank>
<site>
<letter_ref letter_id="C"/>
<letter_ref letter_id="G"/>
<letter_ref letter_id="C"/>
<letter_ref letter_id="C"/>
<letter_ref letter_id="G"/>
<letter_ref letter_id="C"/>
</site>
<right_flank>GGCGCCGAAG</right_flank>
</contributing_site>
<contributing_site sequence_id="sequence_4290" position="451" strand="plus" pvalue="1.07e-04" >
<left_flank>ATCTCGTGCG</left_flank>
<site>
<letter_ref letter_id="C"/>
<letter_ref letter_id="G"/>
<letter_ref letter_id="C"/>
<letter_ref letter_id="C"/>
<letter_ref letter_id="G"/>
<letter_ref letter_id="C"/>
</site>
<right_flank>TGGCGGCTGG</right_flank>
</contributing_site>
<contributing_site sequence_id="sequence_4290" position="431" strand="plus" pvalue="1.07e-04" >
<left_flank>GATGGAGGGT</left_flank>
<site>
<letter_ref letter_id="C"/>
<letter_ref letter_id="G"/>
<letter_ref letter_id="C"/>
<letter_ref letter_id="C"/>
<letter_ref letter_id="G"/>
<letter_ref letter_id="C"/>
</site>
<right_flank>TCTGATCTCG</right_flank>
</contributing_site>
<contributing_site sequence_id="sequence_4290" position="78" strand="minus" pvalue="1.07e-04" >
<left_flank>GGTGAACCCG</left_flank>
<site>
<letter_ref letter_id="C"/>
<letter_ref letter_id="G"/>
<letter_ref letter_id="C"/>
<letter_ref letter_id="C"/>
<letter_ref letter_id="G"/>
<letter_ref letter_id="C"/>
</site>
<right_flank>AACCCGCTCG</right_flank>
</contributing_site>
<contributing_site sequence_id="sequence_4287" position="272" strand="plus" pvalue="1.07e-04" >
<left_flank>GCTACGTGGT</left_flank>
<site>
<letter_ref letter_id="C"/>
<letter_ref letter_id="G"/>
<letter_ref letter_id="C"/>
<letter_ref letter_id="C"/>
<letter_ref letter_id="G"/>
<letter_ref letter_id="C"/>
</site>
<right_flank>CCG</right_flank>
</contributing_site>
<contributing_site sequence_id="sequence_4274" position="414" strand="plus" pvalue="1.07e-04" >
<left_flank>CCTCCTTGGG</left_flank>
<site>
<letter_ref letter_id="C"/>
<letter_ref letter_id="G"/>
<letter_ref letter_id="C"/>
<letter_ref letter_id="C"/>
<letter_ref letter_id="G"/>
<letter_ref letter_id="C"/>
</site>
<right_flank>CACCTCCTCC</right_flank>
</contributing_site>
<contributing_site sequence_id="sequence_4271" position="22" strand="plus" pvalue="1.07e-04" >
<left_flank>TTGGCTTCTC</left_flank>
<site>
<letter_ref letter_id="C"/>
<letter_ref letter_id="G"/>
<letter_ref letter_id="C"/>
<letter_ref letter_id="C"/>
<letter_ref letter_id="G"/>
<letter_ref letter_id="C"/>
</site>
<right_flank>AGGTACTACA</right_flank>
</contributing_site>
<contributing_site sequence_id="sequence_4253" position="254" strand="plus" pvalue="1.07e-04" >
<left_flank>TGCTTTCCTC</left_flank>
<site>
<letter_ref letter_id="C"/>
<letter_ref letter_id="G"/>
<letter_ref letter_id="C"/>
<letter_ref letter_id="C"/>
<letter_ref letter_id="G"/>
<letter_ref letter_id="C"/>
</site>
<right_flank>CCGAGCGGTT</right_flank>
</contributing_site>
<contributing_site sequence_id="sequence_4248" position="316" strand="minus" pvalue="1.07e-04" >
<left_flank>CCTCCACCT</left_flank>
<site>
<letter_ref letter_id="C"/>
<letter_ref letter_id="G"/>
<letter_ref letter_id="C"/>
<letter_ref letter_id="C"/>
<letter_ref letter_id="G"/>
<letter_ref letter_id="C"/>
</site>
<right_flank>TCGCCGTCAG</right_flank>
</contributing_site>
<contributing_site sequence_id="sequence_4220" position="459" strand="minus" pvalue="1.07e-04" >
<left_flank>TGAGATTGCT</left_flank>
<site>
<letter_ref letter_id="C"/>
<letter_ref letter_id="G"/>
<letter_ref letter_id="C"/>
<letter_ref letter_id="C"/>
<letter_ref letter_id="G"/>
<letter_ref letter_id="C"/>
</site>
<right_flank>GTGCCGGAAC</right_flank>
</contributing_site>
<contributing_site sequence_id="sequence_4199" position="243" strand="minus" pvalue="1.07e-04" >
<left_flank></left_flank>
<site>
<letter_ref letter_id="C"/>
<letter_ref letter_id="G"/>
<letter_ref letter_id="C"/>
<letter_ref letter_id="C"/>
<letter_ref letter_id="G"/>
<letter_ref letter_id="C"/>
</site>
<right_flank>GTCGCTCTGC</right_flank>
</contributing_site>
<contributing_site sequence_id="sequence_4189" position="15" strand="minus" pvalue="1.07e-04" >
<left_flank>GTGCCGCGTC</left_flank>
<site>
<letter_ref letter_id="C"/>
<letter_ref letter_id="G"/>
<letter_ref letter_id="C"/>
<letter_ref letter_id="C"/>
<letter_ref letter_id="G"/>
<letter_ref letter_id="C"/>
</site>
<right_flank>CACCACCACC</right_flank>
</contributing_site>
<contributing_site sequence_id="sequence_4138" position="202" strand="minus" pvalue="1.07e-04" >
<left_flank>CCATTTCGCT</left_flank>
<site>
<letter_ref letter_id="C"/>
<letter_ref letter_id="G"/>
<letter_ref letter_id="C"/>
<letter_ref letter_id="C"/>
<letter_ref letter_id="G"/>
<letter_ref letter_id="C"/>
</site>
<right_flank>TACTACGGGA</right_flank>
</contributing_site>
<contributing_site sequence_id="sequence_4135" position="299" strand="minus" pvalue="1.07e-04" >
<left_flank>ATGGAGGTGG</left_flank>
<site>
<letter_ref letter_id="C"/>
<letter_ref letter_id="G"/>
<letter_ref letter_id="C"/>
<letter_ref letter_id="C"/>
<letter_ref letter_id="G"/>
<letter_ref letter_id="C"/>
</site>
<right_flank>AGGTGTGTAC</right_flank>
</contributing_site>
<contributing_site sequence_id="sequence_4129" position="419" strand="minus" pvalue="1.07e-04" >
<left_flank>CGGTCATGTG</left_flank>
<site>
<letter_ref letter_id="C"/>
<letter_ref letter_id="G"/>
<letter_ref letter_id="C"/>
<letter_ref letter_id="C"/>
<letter_ref letter_id="G"/>
<letter_ref letter_id="C"/>
</site>
<right_flank>GGCACGGTAG</right_flank>
</contributing_site>
<contributing_site sequence_id="sequence_4062" position="110" strand="plus" pvalue="1.07e-04" >
<left_flank>GAAGGAAAAC</left_flank>
<site>
<letter_ref letter_id="C"/>
<letter_ref letter_id="G"/>
<letter_ref letter_id="C"/>
<letter_ref letter_id="C"/>
<letter_ref letter_id="G"/>
<letter_ref letter_id="C"/>
</site>
<right_flank>CATACTGCTT</right_flank>
</contributing_site>
<contributing_site sequence_id="sequence_4056" position="186" strand="plus" pvalue="1.07e-04" >
<left_flank>CGCGAAGCTT</left_flank>
<site>
<letter_ref letter_id="C"/>
<letter_ref letter_id="G"/>
<letter_ref letter_id="C"/>
<letter_ref letter_id="C"/>
<letter_ref letter_id="G"/>
<letter_ref letter_id="C"/>
</site>
<right_flank>TTTTCTCTGC</right_flank>
</contributing_site>
<contributing_site sequence_id="sequence_4055" position="184" strand="minus" pvalue="1.07e-04" >
<left_flank>AGCCGTGTAT</left_flank>
<site>
<letter_ref letter_id="C"/>
<letter_ref letter_id="G"/>
<letter_ref letter_id="C"/>
<letter_ref letter_id="C"/>
<letter_ref letter_id="G"/>
<letter_ref letter_id="C"/>
</site>
<right_flank>GGCCTACTCC</right_flank>
</contributing_site>
<contributing_site sequence_id="sequence_4046" position="63" strand="minus" pvalue="1.07e-04" >
<left_flank>GTAGTTGGGT</left_flank>
<site>
<letter_ref letter_id="C"/>
<letter_ref letter_id="G"/>
<letter_ref letter_id="C"/>
<letter_ref letter_id="C"/>
<letter_ref letter_id="G"/>
<letter_ref letter_id="C"/>
</site>
<right_flank>AAGGCTACCT</right_flank>
</contributing_site>
<contributing_site sequence_id="sequence_4038" position="119" strand="minus" pvalue="1.07e-04" >
<left_flank>GGCGATCCTT</left_flank>
<site>
<letter_ref letter_id="C"/>
<letter_ref letter_id="G"/>
<letter_ref letter_id="C"/>
<letter_ref letter_id="C"/>
<letter_ref letter_id="G"/>
<letter_ref letter_id="C"/>
</site>
<right_flank>GGGGGCGACG</right_flank>
</contributing_site>
<contributing_site sequence_id="sequence_4005" position="259" strand="plus" pvalue="1.07e-04" >
<left_flank>GGCGGCATCG</left_flank>
<site>
<letter_ref letter_id="C"/>
<letter_ref letter_id="G"/>
<letter_ref letter_id="C"/>
<letter_ref letter_id="C"/>
<letter_ref letter_id="G"/>
<letter_ref letter_id="C"/>
</site>
<right_flank>TCGGGGAGGA</right_flank>
</contributing_site>
<contributing_site sequence_id="sequence_4005" position="177" strand="minus" pvalue="1.07e-04" >
<left_flank>GTCGGATCCT</left_flank>
<site>
<letter_ref letter_id="C"/>
<letter_ref letter_id="G"/>
<letter_ref letter_id="C"/>
<letter_ref letter_id="C"/>
<letter_ref letter_id="G"/>
<letter_ref letter_id="C"/>
</site>
<right_flank>AGAGAGCGGG</right_flank>
</contributing_site>
<contributing_site sequence_id="sequence_3989" position="153" strand="plus" pvalue="1.07e-04" >
<left_flank>AAACGATCGG</left_flank>
<site>
<letter_ref letter_id="C"/>
<letter_ref letter_id="G"/>
<letter_ref letter_id="C"/>
<letter_ref letter_id="C"/>
<letter_ref letter_id="G"/>
<letter_ref letter_id="C"/>
</site>
<right_flank>ATCGCTCGCT</right_flank>
</contributing_site>
<contributing_site sequence_id="sequence_3970" position="140" strand="minus" pvalue="1.07e-04" >
<left_flank>GACGCATACA</left_flank>
<site>
<letter_ref letter_id="C"/>
<letter_ref letter_id="G"/>
<letter_ref letter_id="C"/>
<letter_ref letter_id="C"/>
<letter_ref letter_id="G"/>
<letter_ref letter_id="C"/>
</site>
<right_flank>CAGGCTTCTG</right_flank>
</contributing_site>
<contributing_site sequence_id="sequence_3961" position="0" strand="plus" pvalue="1.07e-04" >
<left_flank></left_flank>
<site>
<letter_ref letter_id="C"/>
<letter_ref letter_id="G"/>
<letter_ref letter_id="C"/>
<letter_ref letter_id="C"/>
<letter_ref letter_id="G"/>
<letter_ref letter_id="C"/>
</site>
<right_flank>TCGCTTGCTT</right_flank>
</contributing_site>
<contributing_site sequence_id="sequence_3953" position="183" strand="plus" pvalue="1.07e-04" >
<left_flank>AAACTCCCTT</left_flank>
<site>
<letter_ref letter_id="C"/>
<letter_ref letter_id="G"/>
<letter_ref letter_id="C"/>
<letter_ref letter_id="C"/>
<letter_ref letter_id="G"/>
<letter_ref letter_id="C"/>
</site>
<right_flank>TTCGCGGTCC</right_flank>
</contributing_site>
<contributing_site sequence_id="sequence_3948" position="49" strand="minus" pvalue="1.07e-04" >
<left_flank>CATGCCCTTG</left_flank>
<site>
<letter_ref letter_id="C"/>
<letter_ref letter_id="G"/>
<letter_ref letter_id="C"/>
<letter_ref letter_id="C"/>
<letter_ref letter_id="G"/>
<letter_ref letter_id="C"/>
</site>
<right_flank>ACGGCCGTAA</right_flank>
</contributing_site>
<contributing_site sequence_id="sequence_3875" position="27" strand="plus" pvalue="1.07e-04" >
<left_flank>CCTTCCATGT</left_flank>
<site>
<letter_ref letter_id="C"/>
<letter_ref letter_id="G"/>
<letter_ref letter_id="C"/>
<letter_ref letter_id="C"/>
<letter_ref letter_id="G"/>
<letter_ref letter_id="C"/>
</site>
<right_flank>CCGTGTCCCT</right_flank>
</contributing_site>
<contributing_site sequence_id="sequence_3852" position="319" strand="plus" pvalue="1.07e-04" >
<left_flank>GAAGGTCCGG</left_flank>
<site>
<letter_ref letter_id="C"/>
<letter_ref letter_id="G"/>
<letter_ref letter_id="C"/>
<letter_ref letter_id="C"/>
<letter_ref letter_id="G"/>
<letter_ref letter_id="C"/>
</site>
<right_flank>CC</right_flank>
</contributing_site>
<contributing_site sequence_id="sequence_3852" position="139" strand="plus" pvalue="1.07e-04" >
<left_flank>CCTCTTCTCC</left_flank>
<site>
<letter_ref letter_id="C"/>
<letter_ref letter_id="G"/>
<letter_ref letter_id="C"/>
<letter_ref letter_id="C"/>
<letter_ref letter_id="G"/>
<letter_ref letter_id="C"/>
</site>
<right_flank>ATAAAAGAAG</right_flank>
</contributing_site>
<contributing_site sequence_id="sequence_3817" position="148" strand="minus" pvalue="1.07e-04" >
<left_flank>ACACCTCTCA</left_flank>
<site>
<letter_ref letter_id="C"/>
<letter_ref letter_id="G"/>
<letter_ref letter_id="C"/>
<letter_ref letter_id="C"/>
<letter_ref letter_id="G"/>
<letter_ref letter_id="C"/>
</site>
<right_flank>CCGTTCCACG</right_flank>
</contributing_site>
<contributing_site sequence_id="sequence_3787" position="178" strand="minus" pvalue="1.07e-04" >
<left_flank>GGACCTAGCT</left_flank>
<site>
<letter_ref letter_id="C"/>
<letter_ref letter_id="G"/>
<letter_ref letter_id="C"/>
<letter_ref letter_id="C"/>
<letter_ref letter_id="G"/>
<letter_ref letter_id="C"/>
</site>
<right_flank>TGAGGGAAGC</right_flank>
</contributing_site>
<contributing_site sequence_id="sequence_3750" position="27" strand="plus" pvalue="1.07e-04" >
<left_flank>ATAAAGTCTT</left_flank>
<site>
<letter_ref letter_id="C"/>
<letter_ref letter_id="G"/>
<letter_ref letter_id="C"/>
<letter_ref letter_id="C"/>
<letter_ref letter_id="G"/>
<letter_ref letter_id="C"/>
</site>
<right_flank>CACCGTCGCC</right_flank>
</contributing_site>
<contributing_site sequence_id="sequence_3745" position="585" strand="minus" pvalue="1.07e-04" >
<left_flank>CCGCCGCCGT</left_flank>
<site>
<letter_ref letter_id="C"/>
<letter_ref letter_id="G"/>
<letter_ref letter_id="C"/>
<letter_ref letter_id="C"/>
<letter_ref letter_id="G"/>
<letter_ref letter_id="C"/>
</site>
<right_flank>TCTACGCCAC</right_flank>
</contributing_site>
<contributing_site sequence_id="sequence_3656" position="237" strand="plus" pvalue="1.07e-04" >
<left_flank>CATCCACGAA</left_flank>
<site>
<letter_ref letter_id="C"/>
<letter_ref letter_id="G"/>
<letter_ref letter_id="C"/>
<letter_ref letter_id="C"/>
<letter_ref letter_id="G"/>
<letter_ref letter_id="C"/>
</site>
<right_flank>GACGGGACTG</right_flank>
</contributing_site>
<contributing_site sequence_id="sequence_3642" position="155" strand="plus" pvalue="1.07e-04" >
<left_flank>GTCATCGTCA</left_flank>
<site>
<letter_ref letter_id="C"/>
<letter_ref letter_id="G"/>
<letter_ref letter_id="C"/>
<letter_ref letter_id="C"/>
<letter_ref letter_id="G"/>
<letter_ref letter_id="C"/>
</site>
<right_flank>ATGCGCTTGC</right_flank>
</contributing_site>
<contributing_site sequence_id="sequence_3633" position="464" strand="plus" pvalue="1.07e-04" >
<left_flank>GACACACACT</left_flank>
<site>
<letter_ref letter_id="C"/>
<letter_ref letter_id="G"/>
<letter_ref letter_id="C"/>
<letter_ref letter_id="C"/>
<letter_ref letter_id="G"/>
<letter_ref letter_id="C"/>
</site>
<right_flank>AGGAAATATA</right_flank>
</contributing_site>
<contributing_site sequence_id="sequence_3613" position="852" strand="plus" pvalue="1.07e-04" >
<left_flank>TGCTATCCCG</left_flank>
<site>
<letter_ref letter_id="C"/>
<letter_ref letter_id="G"/>
<letter_ref letter_id="C"/>
<letter_ref letter_id="C"/>
<letter_ref letter_id="G"/>
<letter_ref letter_id="C"/>
</site>
<right_flank>GAATGAAACT</right_flank>
</contributing_site>
<contributing_site sequence_id="sequence_3604" position="52" strand="plus" pvalue="1.07e-04" >
<left_flank>CACACGCAGG</left_flank>
<site>
<letter_ref letter_id="C"/>
<letter_ref letter_id="G"/>
<letter_ref letter_id="C"/>
<letter_ref letter_id="C"/>
<letter_ref letter_id="G"/>
<letter_ref letter_id="C"/>
</site>
<right_flank>ACACGGCACG</right_flank>
</contributing_site>
<contributing_site sequence_id="sequence_3577" position="147" strand="minus" pvalue="1.07e-04" >
<left_flank>TCGATGGTGA</left_flank>
<site>
<letter_ref letter_id="C"/>
<letter_ref letter_id="G"/>
<letter_ref letter_id="C"/>
<letter_ref letter_id="C"/>
<letter_ref letter_id="G"/>
<letter_ref letter_id="C"/>
</site>
<right_flank>TTATTACTAA</right_flank>
</contributing_site>
<contributing_site sequence_id="sequence_3519" position="384" strand="minus" pvalue="1.07e-04" >
<left_flank>TGTGTTGACG</left_flank>
<site>
<letter_ref letter_id="C"/>
<letter_ref letter_id="G"/>
<letter_ref letter_id="C"/>
<letter_ref letter_id="C"/>
<letter_ref letter_id="G"/>
<letter_ref letter_id="C"/>
</site>
<right_flank>ACCAGCCGCT</right_flank>
</contributing_site>
<contributing_site sequence_id="sequence_3519" position="190" strand="minus" pvalue="1.07e-04" >
<left_flank>GCCTCGCCAC</left_flank>
<site>
<letter_ref letter_id="C"/>
<letter_ref letter_id="G"/>
<letter_ref letter_id="C"/>
<letter_ref letter_id="C"/>
<letter_ref letter_id="G"/>
<letter_ref letter_id="C"/>
</site>
<right_flank>TCCCGATCTG</right_flank>
</contributing_site>
<contributing_site sequence_id="sequence_3504" position="45" strand="plus" pvalue="1.07e-04" >
<left_flank>TGTAGTCATC</left_flank>
<site>
<letter_ref letter_id="C"/>
<letter_ref letter_id="G"/>
<letter_ref letter_id="C"/>
<letter_ref letter_id="C"/>
<letter_ref letter_id="G"/>
<letter_ref letter_id="C"/>
</site>
<right_flank>AGCCGTAGGC</right_flank>
</contributing_site>
<contributing_site sequence_id="sequence_3496" position="353" strand="plus" pvalue="1.07e-04" >
<left_flank>ATCGGCGAGG</left_flank>
<site>
<letter_ref letter_id="C"/>
<letter_ref letter_id="G"/>
<letter_ref letter_id="C"/>
<letter_ref letter_id="C"/>
<letter_ref letter_id="G"/>
<letter_ref letter_id="C"/>
</site>
<right_flank>GATACAGGGG</right_flank>
</contributing_site>
<contributing_site sequence_id="sequence_3468" position="27" strand="plus" pvalue="1.07e-04" >
<left_flank>ATTGGCTCCT</left_flank>
<site>
<letter_ref letter_id="C"/>
<letter_ref letter_id="G"/>
<letter_ref letter_id="C"/>
<letter_ref letter_id="C"/>
<letter_ref letter_id="G"/>
<letter_ref letter_id="C"/>
</site>
<right_flank>TGCTTGGGTT</right_flank>
</contributing_site>
<contributing_site sequence_id="sequence_3466" position="379" strand="plus" pvalue="1.07e-04" >
<left_flank>GCACTGGCAC</left_flank>
<site>
<letter_ref letter_id="C"/>
<letter_ref letter_id="G"/>
<letter_ref letter_id="C"/>
<letter_ref letter_id="C"/>
<letter_ref letter_id="G"/>
<letter_ref letter_id="C"/>
</site>
<right_flank>ACTGGTGTTC</right_flank>
</contributing_site>
<contributing_site sequence_id="sequence_3414" position="320" strand="minus" pvalue="1.07e-04" >
<left_flank>CACGGGATCC</left_flank>
<site>
<letter_ref letter_id="C"/>
<letter_ref letter_id="G"/>
<letter_ref letter_id="C"/>
<letter_ref letter_id="C"/>
<letter_ref letter_id="G"/>
<letter_ref letter_id="C"/>
</site>
<right_flank>TGCCTCCGGG</right_flank>
</contributing_site>
<contributing_site sequence_id="sequence_3404" position="333" strand="plus" pvalue="1.07e-04" >
<left_flank>GCCGGAGCTC</left_flank>
<site>
<letter_ref letter_id="C"/>
<letter_ref letter_id="G"/>
<letter_ref letter_id="C"/>
<letter_ref letter_id="C"/>
<letter_ref letter_id="G"/>
<letter_ref letter_id="C"/>
</site>
<right_flank>ACATATAGCC</right_flank>
</contributing_site>
<contributing_site sequence_id="sequence_3391" position="0" strand="plus" pvalue="1.07e-04" >
<left_flank></left_flank>
<site>
<letter_ref letter_id="C"/>
<letter_ref letter_id="G"/>
<letter_ref letter_id="C"/>
<letter_ref letter_id="C"/>
<letter_ref letter_id="G"/>
<letter_ref letter_id="C"/>
</site>
<right_flank>CTGCAGTTGA</right_flank>
</contributing_site>
<contributing_site sequence_id="sequence_3338" position="31" strand="plus" pvalue="1.07e-04" >
<left_flank>CTCACGTGCG</left_flank>
<site>
<letter_ref letter_id="C"/>
<letter_ref letter_id="G"/>
<letter_ref letter_id="C"/>
<letter_ref letter_id="C"/>
<letter_ref letter_id="G"/>
<letter_ref letter_id="C"/>
</site>
<right_flank>TGACCCTGCT</right_flank>
</contributing_site>
<contributing_site sequence_id="sequence_3331" position="78" strand="minus" pvalue="1.07e-04" >
<left_flank>TCACGCACCG</left_flank>
<site>
<letter_ref letter_id="C"/>
<letter_ref letter_id="G"/>
<letter_ref letter_id="C"/>
<letter_ref letter_id="C"/>
<letter_ref letter_id="G"/>
<letter_ref letter_id="C"/>
</site>
<right_flank>ACCGGACCTC</right_flank>
</contributing_site>
<contributing_site sequence_id="sequence_3308" position="116" strand="minus" pvalue="1.07e-04" >
<left_flank>TGGAGAGGTG</left_flank>
<site>
<letter_ref letter_id="C"/>
<letter_ref letter_id="G"/>
<letter_ref letter_id="C"/>
<letter_ref letter_id="C"/>
<letter_ref letter_id="G"/>
<letter_ref letter_id="C"/>
</site>
<right_flank>CACAGGATCC</right_flank>
</contributing_site>
<contributing_site sequence_id="sequence_3264" position="48" strand="plus" pvalue="1.07e-04" >
<left_flank>CGATCCGCGT</left_flank>
<site>
<letter_ref letter_id="C"/>
<letter_ref letter_id="G"/>
<letter_ref letter_id="C"/>
<letter_ref letter_id="C"/>
<letter_ref letter_id="G"/>
<letter_ref letter_id="C"/>
</site>
<right_flank>AAACTCGCAA</right_flank>
</contributing_site>
<contributing_site sequence_id="sequence_3259" position="524" strand="plus" pvalue="1.07e-04" >
<left_flank>AATTGATTTT</left_flank>
<site>
<letter_ref letter_id="C"/>
<letter_ref letter_id="G"/>
<letter_ref letter_id="C"/>
<letter_ref letter_id="C"/>
<letter_ref letter_id="G"/>
<letter_ref letter_id="C"/>
</site>
<right_flank>CCAAAATTGA</right_flank>
</contributing_site>
<contributing_site sequence_id="sequence_3259" position="340" strand="plus" pvalue="1.07e-04" >
<left_flank>AACCTACGCG</left_flank>
<site>
<letter_ref letter_id="C"/>
<letter_ref letter_id="G"/>
<letter_ref letter_id="C"/>
<letter_ref letter_id="C"/>
<letter_ref letter_id="G"/>
<letter_ref letter_id="C"/>
</site>
<right_flank>AATTGTTTGG</right_flank>
</contributing_site>
<contributing_site sequence_id="sequence_3254" position="225" strand="minus" pvalue="1.07e-04" >
<left_flank>AGCTGCTCAC</left_flank>
<site>
<letter_ref letter_id="C"/>
<letter_ref letter_id="G"/>
<letter_ref letter_id="C"/>
<letter_ref letter_id="C"/>
<letter_ref letter_id="G"/>
<letter_ref letter_id="C"/>
</site>
<right_flank>TACCAGGAGG</right_flank>
</contributing_site>
<contributing_site sequence_id="sequence_3254" position="96" strand="minus" pvalue="1.07e-04" >
<left_flank>GCCTGCTCGT</left_flank>
<site>
<letter_ref letter_id="C"/>
<letter_ref letter_id="G"/>
<letter_ref letter_id="C"/>
<letter_ref letter_id="C"/>
<letter_ref letter_id="G"/>
<letter_ref letter_id="C"/>
</site>
<right_flank>TACCAGGAGG</right_flank>
</contributing_site>
<contributing_site sequence_id="sequence_3249" position="80" strand="plus" pvalue="1.07e-04" >
<left_flank>GCCGACTATG</left_flank>
<site>
<letter_ref letter_id="C"/>
<letter_ref letter_id="G"/>
<letter_ref letter_id="C"/>
<letter_ref letter_id="C"/>
<letter_ref letter_id="G"/>
<letter_ref letter_id="C"/>
</site>
<right_flank>TGGTGGAGTG</right_flank>
</contributing_site>
<contributing_site sequence_id="sequence_3242" position="260" strand="minus" pvalue="1.07e-04" >
<left_flank>CCCACCACCA</left_flank>
<site>
<letter_ref letter_id="C"/>
<letter_ref letter_id="G"/>
<letter_ref letter_id="C"/>
<letter_ref letter_id="C"/>
<letter_ref letter_id="G"/>
<letter_ref letter_id="C"/>
</site>
<right_flank>ACGCTAACTG</right_flank>
</contributing_site>
<contributing_site sequence_id="sequence_3208" position="222" strand="plus" pvalue="1.07e-04" >
<left_flank>GTAGTGGCGA</left_flank>
<site>
<letter_ref letter_id="C"/>
<letter_ref letter_id="G"/>
<letter_ref letter_id="C"/>
<letter_ref letter_id="C"/>
<letter_ref letter_id="G"/>
<letter_ref letter_id="C"/>
</site>
<right_flank>ACACATACCA</right_flank>
</contributing_site>
<contributing_site sequence_id="sequence_3133" position="361" strand="minus" pvalue="1.07e-04" >
<left_flank>CCACCCAATG</left_flank>
<site>
<letter_ref letter_id="C"/>
<letter_ref letter_id="G"/>
<letter_ref letter_id="C"/>
<letter_ref letter_id="C"/>
<letter_ref letter_id="G"/>
<letter_ref letter_id="C"/>
</site>
<right_flank>TAGAAAGGCC</right_flank>
</contributing_site>
<contributing_site sequence_id="sequence_3097" position="17" strand="plus" pvalue="1.07e-04" >
<left_flank>TCGTCTCCTC</left_flank>
<site>
<letter_ref letter_id="C"/>
<letter_ref letter_id="G"/>
<letter_ref letter_id="C"/>
<letter_ref letter_id="C"/>
<letter_ref letter_id="G"/>
<letter_ref letter_id="C"/>
</site>
<right_flank>GTCCTACGTC</right_flank>
</contributing_site>
<contributing_site sequence_id="sequence_3086" position="384" strand="plus" pvalue="1.07e-04" >
<left_flank>TTGGCTCCTG</left_flank>
<site>
<letter_ref letter_id="C"/>
<letter_ref letter_id="G"/>
<letter_ref letter_id="C"/>
<letter_ref letter_id="C"/>
<letter_ref letter_id="G"/>
<letter_ref letter_id="C"/>
</site>
<right_flank>TGA</right_flank>
</contributing_site>
<contributing_site sequence_id="sequence_3086" position="106" strand="plus" pvalue="1.07e-04" >
<left_flank>CACGGGGTGG</left_flank>
<site>
<letter_ref letter_id="C"/>
<letter_ref letter_id="G"/>
<letter_ref letter_id="C"/>
<letter_ref letter_id="C"/>
<letter_ref letter_id="G"/>
<letter_ref letter_id="C"/>
</site>
<right_flank>CAGGTTTGTA</right_flank>
</contributing_site>
<contributing_site sequence_id="sequence_3067" position="53" strand="minus" pvalue="1.07e-04" >
<left_flank>CGACCTTCTC</left_flank>
<site>
<letter_ref letter_id="C"/>
<letter_ref letter_id="G"/>
<letter_ref letter_id="C"/>
<letter_ref letter_id="C"/>
<letter_ref letter_id="G"/>
<letter_ref letter_id="C"/>
</site>
<right_flank>CGCCGCCGCC</right_flank>
</contributing_site>
<contributing_site sequence_id="sequence_3039" position="345" strand="plus" pvalue="1.07e-04" >
<left_flank>GATCAACCCG</left_flank>
<site>
<letter_ref letter_id="C"/>
<letter_ref letter_id="G"/>
<letter_ref letter_id="C"/>
<letter_ref letter_id="C"/>
<letter_ref letter_id="G"/>
<letter_ref letter_id="C"/>
</site>
<right_flank>CCCGCACGTC</right_flank>
</contributing_site>
<contributing_site sequence_id="sequence_3013" position="226" strand="plus" pvalue="1.07e-04" >
<left_flank>TGAGGGCTAG</left_flank>
<site>
<letter_ref letter_id="C"/>
<letter_ref letter_id="G"/>
<letter_ref letter_id="C"/>
<letter_ref letter_id="C"/>
<letter_ref letter_id="G"/>
<letter_ref letter_id="C"/>
</site>
<right_flank>TGCTTCGACC</right_flank>
</contributing_site>
<contributing_site sequence_id="sequence_2966" position="289" strand="plus" pvalue="1.07e-04" >
<left_flank>AAACCTTGCT</left_flank>
<site>
<letter_ref letter_id="C"/>
<letter_ref letter_id="G"/>
<letter_ref letter_id="C"/>
<letter_ref letter_id="C"/>
<letter_ref letter_id="G"/>
<letter_ref letter_id="C"/>
</site>
<right_flank>ATTTCTCCAG</right_flank>
</contributing_site>
<contributing_site sequence_id="sequence_2899" position="493" strand="plus" pvalue="1.07e-04" >
<left_flank>ATGATGCTGT</left_flank>
<site>
<letter_ref letter_id="C"/>
<letter_ref letter_id="G"/>
<letter_ref letter_id="C"/>
<letter_ref letter_id="C"/>
<letter_ref letter_id="G"/>
<letter_ref letter_id="C"/>
</site>
<right_flank>ATCGTAACTT</right_flank>
</contributing_site>
<contributing_site sequence_id="sequence_2883" position="11" strand="plus" pvalue="1.07e-04" >
<left_flank>CCGGCTCCCG</left_flank>
<site>
<letter_ref letter_id="C"/>
<letter_ref letter_id="G"/>
<letter_ref letter_id="C"/>
<letter_ref letter_id="C"/>
<letter_ref letter_id="G"/>
<letter_ref letter_id="C"/>
</site>
<right_flank>TTAGGCTCCG</right_flank>
</contributing_site>
<contributing_site sequence_id="sequence_2861" position="54" strand="minus" pvalue="1.07e-04" >
<left_flank>AGTACGCGCA</left_flank>
<site>
<letter_ref letter_id="C"/>
<letter_ref letter_id="G"/>
<letter_ref letter_id="C"/>
<letter_ref letter_id="C"/>
<letter_ref letter_id="G"/>
<letter_ref letter_id="C"/>
</site>
<right_flank>ATCCACCGCA</right_flank>
</contributing_site>
<contributing_site sequence_id="sequence_2843" position="104" strand="minus" pvalue="1.07e-04" >
<left_flank>AGATCAAATT</left_flank>
<site>
<letter_ref letter_id="C"/>
<letter_ref letter_id="G"/>
<letter_ref letter_id="C"/>
<letter_ref letter_id="C"/>
<letter_ref letter_id="G"/>
<letter_ref letter_id="C"/>
</site>
<right_flank>AGCGACTGAC</right_flank>
</contributing_site>
<contributing_site sequence_id="sequence_2829" position="278" strand="minus" pvalue="1.07e-04" >
<left_flank>GGCTGCCCAC</left_flank>
<site>
<letter_ref letter_id="C"/>
<letter_ref letter_id="G"/>
<letter_ref letter_id="C"/>
<letter_ref letter_id="C"/>
<letter_ref letter_id="G"/>
<letter_ref letter_id="C"/>
</site>
<right_flank>CCCGGCCCGC</right_flank>
</contributing_site>
<contributing_site sequence_id="sequence_2817" position="13" strand="minus" pvalue="1.07e-04" >
<left_flank>GTTGTTTTTG</left_flank>
<site>
<letter_ref letter_id="C"/>
<letter_ref letter_id="G"/>
<letter_ref letter_id="C"/>
<letter_ref letter_id="C"/>
<letter_ref letter_id="G"/>
<letter_ref letter_id="C"/>
</site>
<right_flank>ATAGTGGAAC</right_flank>
</contributing_site>
<contributing_site sequence_id="sequence_2816" position="260" strand="minus" pvalue="1.07e-04" >
<left_flank>TCCTCGCCGG</left_flank>
<site>
<letter_ref letter_id="C"/>
<letter_ref letter_id="G"/>
<letter_ref letter_id="C"/>
<letter_ref letter_id="C"/>
<letter_ref letter_id="G"/>
<letter_ref letter_id="C"/>
</site>
<right_flank>GTGCACCTCT</right_flank>
</contributing_site>
<contributing_site sequence_id="sequence_2794" position="370" strand="minus" pvalue="1.07e-04" >
<left_flank>TGAAGAGCGG</left_flank>
<site>
<letter_ref letter_id="C"/>
<letter_ref letter_id="G"/>
<letter_ref letter_id="C"/>
<letter_ref letter_id="C"/>
<letter_ref letter_id="G"/>
<letter_ref letter_id="C"/>
</site>
<right_flank>GAGAAGCTAA</right_flank>
</contributing_site>
<contributing_site sequence_id="sequence_2791" position="358" strand="plus" pvalue="1.07e-04" >
<left_flank>CGCGCACTAA</left_flank>
<site>
<letter_ref letter_id="C"/>
<letter_ref letter_id="G"/>
<letter_ref letter_id="C"/>
<letter_ref letter_id="C"/>
<letter_ref letter_id="G"/>
<letter_ref letter_id="C"/>
</site>
<right_flank>CATACGCTGC</right_flank>
</contributing_site>
<contributing_site sequence_id="sequence_2787" position="163" strand="minus" pvalue="1.07e-04" >
<left_flank>GGAGCTACGG</left_flank>
<site>
<letter_ref letter_id="C"/>
<letter_ref letter_id="G"/>
<letter_ref letter_id="C"/>
<letter_ref letter_id="C"/>
<letter_ref letter_id="G"/>
<letter_ref letter_id="C"/>
</site>
<right_flank>GTGCCGGCCG</right_flank>
</contributing_site>
<contributing_site sequence_id="sequence_2767" position="150" strand="plus" pvalue="1.07e-04" >
<left_flank>TTGGGGTAAG</left_flank>
<site>
<letter_ref letter_id="C"/>
<letter_ref letter_id="G"/>
<letter_ref letter_id="C"/>
<letter_ref letter_id="C"/>
<letter_ref letter_id="G"/>
<letter_ref letter_id="C"/>
</site>
<right_flank>TTAGGACCCA</right_flank>
</contributing_site>
<contributing_site sequence_id="sequence_2763" position="377" strand="minus" pvalue="1.07e-04" >
<left_flank>GTCCGCCCTT</left_flank>
<site>
<letter_ref letter_id="C"/>
<letter_ref letter_id="G"/>
<letter_ref letter_id="C"/>
<letter_ref letter_id="C"/>
<letter_ref letter_id="G"/>
<letter_ref letter_id="C"/>
</site>
<right_flank>TCCAGGTCCA</right_flank>
</contributing_site>
<contributing_site sequence_id="sequence_2761" position="29" strand="plus" pvalue="1.07e-04" >
<left_flank>GGCAGGCAGG</left_flank>
<site>
<letter_ref letter_id="C"/>
<letter_ref letter_id="G"/>
<letter_ref letter_id="C"/>
<letter_ref letter_id="C"/>
<letter_ref letter_id="G"/>
<letter_ref letter_id="C"/>
</site>
<right_flank>TGCTCGTCTG</right_flank>
</contributing_site>
<contributing_site sequence_id="sequence_2650" position="187" strand="minus" pvalue="1.07e-04" >
<left_flank>GATGTATCCG</left_flank>
<site>
<letter_ref letter_id="C"/>
<letter_ref letter_id="G"/>
<letter_ref letter_id="C"/>
<letter_ref letter_id="C"/>
<letter_ref letter_id="G"/>
<letter_ref letter_id="C"/>
</site>
<right_flank>AGGTTTTGCT</right_flank>
</contributing_site>
<contributing_site sequence_id="sequence_2628" position="66" strand="minus" pvalue="1.07e-04" >
<left_flank>CATGCGTCAT</left_flank>
<site>
<letter_ref letter_id="C"/>
<letter_ref letter_id="G"/>
<letter_ref letter_id="C"/>
<letter_ref letter_id="C"/>
<letter_ref letter_id="G"/>
<letter_ref letter_id="C"/>
</site>
<right_flank>TACCCATTAT</right_flank>
</contributing_site>
<contributing_site sequence_id="sequence_2615" position="18" strand="plus" pvalue="1.07e-04" >
<left_flank>ACGACCCAGA</left_flank>
<site>
<letter_ref letter_id="C"/>
<letter_ref letter_id="G"/>
<letter_ref letter_id="C"/>
<letter_ref letter_id="C"/>
<letter_ref letter_id="G"/>
<letter_ref letter_id="C"/>
</site>
<right_flank>CCCGTGCGGG</right_flank>
</contributing_site>
<contributing_site sequence_id="sequence_2613" position="324" strand="plus" pvalue="1.07e-04" >
<left_flank>TCAGGGAGCT</left_flank>
<site>
<letter_ref letter_id="C"/>
<letter_ref letter_id="G"/>
<letter_ref letter_id="C"/>
<letter_ref letter_id="C"/>
<letter_ref letter_id="G"/>
<letter_ref letter_id="C"/>
</site>
<right_flank>CCAACCTCGG</right_flank>
</contributing_site>
<contributing_site sequence_id="sequence_2531" position="560" strand="plus" pvalue="1.07e-04" >
<left_flank>CATTTGCTAC</left_flank>
<site>
<letter_ref letter_id="C"/>
<letter_ref letter_id="G"/>
<letter_ref letter_id="C"/>
<letter_ref letter_id="C"/>
<letter_ref letter_id="G"/>
<letter_ref letter_id="C"/>
</site>
<right_flank>ACCATCCGTT</right_flank>
</contributing_site>
<contributing_site sequence_id="sequence_2517" position="3" strand="plus" pvalue="1.07e-04" >
<left_flank>CAC</left_flank>
<site>
<letter_ref letter_id="C"/>
<letter_ref letter_id="G"/>
<letter_ref letter_id="C"/>
<letter_ref letter_id="C"/>
<letter_ref letter_id="G"/>
<letter_ref letter_id="C"/>
</site>
<right_flank>CACTCTCGTC</right_flank>
</contributing_site>
<contributing_site sequence_id="sequence_2508" position="185" strand="minus" pvalue="1.07e-04" >
<left_flank>TCAATGCATG</left_flank>
<site>
<letter_ref letter_id="C"/>
<letter_ref letter_id="G"/>
<letter_ref letter_id="C"/>
<letter_ref letter_id="C"/>
<letter_ref letter_id="G"/>
<letter_ref letter_id="C"/>
</site>
<right_flank>AAGTTTTGAT</right_flank>
</contributing_site>
<contributing_site sequence_id="sequence_2503" position="148" strand="plus" pvalue="1.07e-04" >
<left_flank>GCAAGTCAAT</left_flank>
<site>
<letter_ref letter_id="C"/>
<letter_ref letter_id="G"/>
<letter_ref letter_id="C"/>
<letter_ref letter_id="C"/>
<letter_ref letter_id="G"/>
<letter_ref letter_id="C"/>
</site>
<right_flank>TAAAATACAC</right_flank>
</contributing_site>
<contributing_site sequence_id="sequence_2483" position="71" strand="minus" pvalue="1.07e-04" >
<left_flank>TTGAGTGCGT</left_flank>
<site>
<letter_ref letter_id="C"/>
<letter_ref letter_id="G"/>
<letter_ref letter_id="C"/>
<letter_ref letter_id="C"/>
<letter_ref letter_id="G"/>
<letter_ref letter_id="C"/>
</site>
<right_flank>TCGCCAAGCG</right_flank>
</contributing_site>
<contributing_site sequence_id="sequence_2461" position="567" strand="plus" pvalue="1.07e-04" >
<left_flank>GGCTGCCCAA</left_flank>
<site>
<letter_ref letter_id="C"/>
<letter_ref letter_id="G"/>
<letter_ref letter_id="C"/>
<letter_ref letter_id="C"/>
<letter_ref letter_id="G"/>
<letter_ref letter_id="C"/>
</site>
<right_flank>CCCACCTGCA</right_flank>
</contributing_site>
<contributing_site sequence_id="sequence_2461" position="112" strand="plus" pvalue="1.07e-04" >
<left_flank>ATACCGCCGT</left_flank>
<site>
<letter_ref letter_id="C"/>
<letter_ref letter_id="G"/>
<letter_ref letter_id="C"/>
<letter_ref letter_id="C"/>
<letter_ref letter_id="G"/>
<letter_ref letter_id="C"/>
</site>
<right_flank>CACCTCCACC</right_flank>
</contributing_site>
<contributing_site sequence_id="sequence_2441" position="322" strand="plus" pvalue="1.07e-04" >
<left_flank>CACGTTACAT</left_flank>
<site>
<letter_ref letter_id="C"/>
<letter_ref letter_id="G"/>
<letter_ref letter_id="C"/>
<letter_ref letter_id="C"/>
<letter_ref letter_id="G"/>
<letter_ref letter_id="C"/>
</site>
<right_flank>CCCAAATTCA</right_flank>
</contributing_site>
<contributing_site sequence_id="sequence_2438" position="3" strand="minus" pvalue="1.07e-04" >
<left_flank>CCGGCACGTG</left_flank>
<site>
<letter_ref letter_id="C"/>
<letter_ref letter_id="G"/>
<letter_ref letter_id="C"/>
<letter_ref letter_id="C"/>
<letter_ref letter_id="G"/>
<letter_ref letter_id="C"/>
</site>
<right_flank>ACG</right_flank>
</contributing_site>
<contributing_site sequence_id="sequence_2376" position="187" strand="plus" pvalue="1.07e-04" >
<left_flank>CTACCAATCA</left_flank>
<site>
<letter_ref letter_id="C"/>
<letter_ref letter_id="G"/>
<letter_ref letter_id="C"/>
<letter_ref letter_id="C"/>
<letter_ref letter_id="G"/>
<letter_ref letter_id="C"/>
</site>
<right_flank>AGTGGGGCGG</right_flank>
</contributing_site>
<contributing_site sequence_id="sequence_2372" position="153" strand="plus" pvalue="1.07e-04" >
<left_flank>GTTAAACCTC</left_flank>
<site>
<letter_ref letter_id="C"/>
<letter_ref letter_id="G"/>
<letter_ref letter_id="C"/>
<letter_ref letter_id="C"/>
<letter_ref letter_id="G"/>
<letter_ref letter_id="C"/>
</site>
<right_flank>CAGCGCTACG</right_flank>
</contributing_site>
<contributing_site sequence_id="sequence_2363" position="89" strand="plus" pvalue="1.07e-04" >
<left_flank>TTCGCCTCTG</left_flank>
<site>
<letter_ref letter_id="C"/>
<letter_ref letter_id="G"/>
<letter_ref letter_id="C"/>
<letter_ref letter_id="C"/>
<letter_ref letter_id="G"/>
<letter_ref letter_id="C"/>
</site>
<right_flank>CCAGTAAAAT</right_flank>
</contributing_site>
<contributing_site sequence_id="sequence_2328" position="198" strand="plus" pvalue="1.07e-04" >
<left_flank>TACCGGCGGC</left_flank>
<site>
<letter_ref letter_id="C"/>
<letter_ref letter_id="G"/>
<letter_ref letter_id="C"/>
<letter_ref letter_id="C"/>
<letter_ref letter_id="G"/>
<letter_ref letter_id="C"/>
</site>
<right_flank>CTGCAAGATG</right_flank>
</contributing_site>
<contributing_site sequence_id="sequence_2317" position="143" strand="minus" pvalue="1.07e-04" >
<left_flank>CAAGTTCATT</left_flank>
<site>
<letter_ref letter_id="C"/>
<letter_ref letter_id="G"/>
<letter_ref letter_id="C"/>
<letter_ref letter_id="C"/>
<letter_ref letter_id="G"/>
<letter_ref letter_id="C"/>
</site>
<right_flank>CCAGGGACAG</right_flank>
</contributing_site>
<contributing_site sequence_id="sequence_2282" position="232" strand="plus" pvalue="1.07e-04" >
<left_flank>CAAGGCCGCA</left_flank>
<site>
<letter_ref letter_id="C"/>
<letter_ref letter_id="G"/>
<letter_ref letter_id="C"/>
<letter_ref letter_id="C"/>
<letter_ref letter_id="G"/>
<letter_ref letter_id="C"/>
</site>
<right_flank>AGCGGGCAGC</right_flank>
</contributing_site>
<contributing_site sequence_id="sequence_2274" position="132" strand="minus" pvalue="1.07e-04" >
<left_flank>GGGCGCTTGG</left_flank>
<site>
<letter_ref letter_id="C"/>
<letter_ref letter_id="G"/>
<letter_ref letter_id="C"/>
<letter_ref letter_id="C"/>
<letter_ref letter_id="G"/>
<letter_ref letter_id="C"/>
</site>
<right_flank>CACGCGAGTG</right_flank>
</contributing_site>
<contributing_site sequence_id="sequence_2270" position="108" strand="plus" pvalue="1.07e-04" >
<left_flank>AGAAATTAAC</left_flank>
<site>
<letter_ref letter_id="C"/>
<letter_ref letter_id="G"/>
<letter_ref letter_id="C"/>
<letter_ref letter_id="C"/>
<letter_ref letter_id="G"/>
<letter_ref letter_id="C"/>
</site>
<right_flank>AGAAACAGGA</right_flank>
</contributing_site>
<contributing_site sequence_id="sequence_2243" position="515" strand="minus" pvalue="1.07e-04" >
<left_flank>CCCCAAGTT</left_flank>
<site>
<letter_ref letter_id="C"/>
<letter_ref letter_id="G"/>
<letter_ref letter_id="C"/>
<letter_ref letter_id="C"/>
<letter_ref letter_id="G"/>
<letter_ref letter_id="C"/>
</site>
<right_flank>TGAAAGGTTA</right_flank>
</contributing_site>
<contributing_site sequence_id="sequence_2235" position="208" strand="plus" pvalue="1.07e-04" >
<left_flank>TGAACTGCTC</left_flank>
<site>
<letter_ref letter_id="C"/>
<letter_ref letter_id="G"/>
<letter_ref letter_id="C"/>
<letter_ref letter_id="C"/>
<letter_ref letter_id="G"/>
<letter_ref letter_id="C"/>
</site>
<right_flank>GGCGTCGCCC</right_flank>
</contributing_site>
<contributing_site sequence_id="sequence_2219" position="271" strand="plus" pvalue="1.07e-04" >
<left_flank>CCTTGCCGCT</left_flank>
<site>
<letter_ref letter_id="C"/>
<letter_ref letter_id="G"/>
<letter_ref letter_id="C"/>
<letter_ref letter_id="C"/>
<letter_ref letter_id="G"/>
<letter_ref letter_id="C"/>
</site>
<right_flank>ACACCCTCCT</right_flank>
</contributing_site>
<contributing_site sequence_id="sequence_2202" position="59" strand="plus" pvalue="1.07e-04" >
<left_flank>TCATCCCACC</left_flank>
<site>
<letter_ref letter_id="C"/>
<letter_ref letter_id="G"/>
<letter_ref letter_id="C"/>
<letter_ref letter_id="C"/>
<letter_ref letter_id="G"/>
<letter_ref letter_id="C"/>
</site>
<right_flank>TTGCCGGAGC</right_flank>
</contributing_site>
<contributing_site sequence_id="sequence_2180" position="212" strand="plus" pvalue="1.07e-04" >
<left_flank>TTGTCCTAAT</left_flank>
<site>
<letter_ref letter_id="C"/>
<letter_ref letter_id="G"/>
<letter_ref letter_id="C"/>
<letter_ref letter_id="C"/>
<letter_ref letter_id="G"/>
<letter_ref letter_id="C"/>
</site>
<right_flank>TGCCATAGCC</right_flank>
</contributing_site>
<contributing_site sequence_id="sequence_2178" position="341" strand="plus" pvalue="1.07e-04" >
<left_flank>GAAAGATCTG</left_flank>
<site>
<letter_ref letter_id="C"/>
<letter_ref letter_id="G"/>
<letter_ref letter_id="C"/>
<letter_ref letter_id="C"/>
<letter_ref letter_id="G"/>
<letter_ref letter_id="C"/>
</site>
<right_flank>GACGTCTGGA</right_flank>
</contributing_site>
<contributing_site sequence_id="sequence_2156" position="194" strand="minus" pvalue="1.07e-04" >
<left_flank>TGTCTCGATC</left_flank>
<site>
<letter_ref letter_id="C"/>
<letter_ref letter_id="G"/>
<letter_ref letter_id="C"/>
<letter_ref letter_id="C"/>
<letter_ref letter_id="G"/>
<letter_ref letter_id="C"/>
</site>
<right_flank>TGTGCCGCGC</right_flank>
</contributing_site>
<contributing_site sequence_id="sequence_2133" position="186" strand="plus" pvalue="1.07e-04" >
<left_flank>CTCCTGCTGG</left_flank>
<site>
<letter_ref letter_id="C"/>
<letter_ref letter_id="G"/>
<letter_ref letter_id="C"/>
<letter_ref letter_id="C"/>
<letter_ref letter_id="G"/>
<letter_ref letter_id="C"/>
</site>
<right_flank>GGTGACAGGG</right_flank>
</contributing_site>
<contributing_site sequence_id="sequence_2102" position="339" strand="plus" pvalue="1.07e-04" >
<left_flank>GATCGTCTTC</left_flank>
<site>
<letter_ref letter_id="C"/>
<letter_ref letter_id="G"/>
<letter_ref letter_id="C"/>
<letter_ref letter_id="C"/>
<letter_ref letter_id="G"/>
<letter_ref letter_id="C"/>
</site>
<right_flank>TCCTGACGGT</right_flank>
</contributing_site>
<contributing_site sequence_id="sequence_2102" position="241" strand="plus" pvalue="1.07e-04" >
<left_flank>GCTTTCCCAT</left_flank>
<site>
<letter_ref letter_id="C"/>
<letter_ref letter_id="G"/>
<letter_ref letter_id="C"/>
<letter_ref letter_id="C"/>
<letter_ref letter_id="G"/>
<letter_ref letter_id="C"/>
</site>
<right_flank>TGCCATCACT</right_flank>
</contributing_site>
<contributing_site sequence_id="sequence_2086" position="299" strand="minus" pvalue="1.07e-04" >
<left_flank>AGAATCCCCG</left_flank>
<site>
<letter_ref letter_id="C"/>
<letter_ref letter_id="G"/>
<letter_ref letter_id="C"/>
<letter_ref letter_id="C"/>
<letter_ref letter_id="G"/>
<letter_ref letter_id="C"/>
</site>
<right_flank>AATCGCGCTT</right_flank>
</contributing_site>
<contributing_site sequence_id="sequence_2036" position="98" strand="minus" pvalue="1.07e-04" >
<left_flank>CGGCTCTTTT</left_flank>
<site>
<letter_ref letter_id="C"/>
<letter_ref letter_id="G"/>
<letter_ref letter_id="C"/>
<letter_ref letter_id="C"/>
<letter_ref letter_id="G"/>
<letter_ref letter_id="C"/>
</site>
<right_flank>ACACGGTATC</right_flank>
</contributing_site>
<contributing_site sequence_id="sequence_2035" position="4" strand="minus" pvalue="1.07e-04" >
<left_flank>GTGCAGAAAA</left_flank>
<site>
<letter_ref letter_id="C"/>
<letter_ref letter_id="G"/>
<letter_ref letter_id="C"/>
<letter_ref letter_id="C"/>
<letter_ref letter_id="G"/>
<letter_ref letter_id="C"/>
</site>
<right_flank>TCGA</right_flank>
</contributing_site>
<contributing_site sequence_id="sequence_1979" position="324" strand="plus" pvalue="1.07e-04" >
<left_flank>ATGGTCTTGC</left_flank>
<site>
<letter_ref letter_id="C"/>
<letter_ref letter_id="G"/>
<letter_ref letter_id="C"/>
<letter_ref letter_id="C"/>
<letter_ref letter_id="G"/>
<letter_ref letter_id="C"/>
</site>
<right_flank>CTTGGTCCAG</right_flank>
</contributing_site>
<contributing_site sequence_id="sequence_1966" position="83" strand="plus" pvalue="1.07e-04" >
<left_flank>CACGCCACGA</left_flank>
<site>
<letter_ref letter_id="C"/>
<letter_ref letter_id="G"/>
<letter_ref letter_id="C"/>
<letter_ref letter_id="C"/>
<letter_ref letter_id="G"/>
<letter_ref letter_id="C"/>
</site>
<right_flank>GGCCCACGGC</right_flank>
</contributing_site>
<contributing_site sequence_id="sequence_1931" position="102" strand="plus" pvalue="1.07e-04" >
<left_flank>CTGCGCTCCA</left_flank>
<site>
<letter_ref letter_id="C"/>
<letter_ref letter_id="G"/>
<letter_ref letter_id="C"/>
<letter_ref letter_id="C"/>
<letter_ref letter_id="G"/>
<letter_ref letter_id="C"/>
</site>
<right_flank>TCCACGGACG</right_flank>
</contributing_site>
<contributing_site sequence_id="sequence_1922" position="227" strand="minus" pvalue="1.07e-04" >
<left_flank>TGCTGGCGCG</left_flank>
<site>
<letter_ref letter_id="C"/>
<letter_ref letter_id="G"/>
<letter_ref letter_id="C"/>
<letter_ref letter_id="C"/>
<letter_ref letter_id="G"/>
<letter_ref letter_id="C"/>
</site>
<right_flank>GATCGATCTC</right_flank>
</contributing_site>
<contributing_site sequence_id="sequence_1908" position="55" strand="minus" pvalue="1.07e-04" >
<left_flank>AAAACTGTGG</left_flank>
<site>
<letter_ref letter_id="C"/>
<letter_ref letter_id="G"/>
<letter_ref letter_id="C"/>
<letter_ref letter_id="C"/>
<letter_ref letter_id="G"/>
<letter_ref letter_id="C"/>
</site>
<right_flank>CACACCCCTG</right_flank>
</contributing_site>
<contributing_site sequence_id="sequence_1885" position="398" strand="plus" pvalue="1.07e-04" >
<left_flank>AACAGTTGAA</left_flank>
<site>
<letter_ref letter_id="C"/>
<letter_ref letter_id="G"/>
<letter_ref letter_id="C"/>
<letter_ref letter_id="C"/>
<letter_ref letter_id="G"/>
<letter_ref letter_id="C"/>
</site>
<right_flank>ATATTCTGGT</right_flank>
</contributing_site>
<contributing_site sequence_id="sequence_1801" position="152" strand="minus" pvalue="1.07e-04" >
<left_flank>CCGCCGCCGT</left_flank>
<site>
<letter_ref letter_id="C"/>
<letter_ref letter_id="G"/>
<letter_ref letter_id="C"/>
<letter_ref letter_id="C"/>
<letter_ref letter_id="G"/>
<letter_ref letter_id="C"/>
</site>
<right_flank>AGTCAGGCTG</right_flank>
</contributing_site>
<contributing_site sequence_id="sequence_1745" position="86" strand="plus" pvalue="1.07e-04" >
<left_flank>CAGCCGGCTC</left_flank>
<site>
<letter_ref letter_id="C"/>
<letter_ref letter_id="G"/>
<letter_ref letter_id="C"/>
<letter_ref letter_id="C"/>
<letter_ref letter_id="G"/>
<letter_ref letter_id="C"/>
</site>
<right_flank>AGTTATCCGG</right_flank>
</contributing_site>
<contributing_site sequence_id="sequence_1741" position="193" strand="plus" pvalue="1.07e-04" >
<left_flank>CAGACACATT</left_flank>
<site>
<letter_ref letter_id="C"/>
<letter_ref letter_id="G"/>
<letter_ref letter_id="C"/>
<letter_ref letter_id="C"/>
<letter_ref letter_id="G"/>
<letter_ref letter_id="C"/>
</site>
<right_flank>CCATGGTTGG</right_flank>
</contributing_site>
<contributing_site sequence_id="sequence_1734" position="56" strand="plus" pvalue="1.07e-04" >
<left_flank>GCGAATGATT</left_flank>
<site>
<letter_ref letter_id="C"/>
<letter_ref letter_id="G"/>
<letter_ref letter_id="C"/>
<letter_ref letter_id="C"/>
<letter_ref letter_id="G"/>
<letter_ref letter_id="C"/>
</site>
<right_flank>TGCTCGGCGC</right_flank>
</contributing_site>
<contributing_site sequence_id="sequence_1714" position="95" strand="plus" pvalue="1.07e-04" >
<left_flank>CGGCTTGCCA</left_flank>
<site>
<letter_ref letter_id="C"/>
<letter_ref letter_id="G"/>
<letter_ref letter_id="C"/>
<letter_ref letter_id="C"/>
<letter_ref letter_id="G"/>
<letter_ref letter_id="C"/>
</site>
<right_flank>CTCAGCTCCA</right_flank>
</contributing_site>
<contributing_site sequence_id="sequence_1693" position="10" strand="plus" pvalue="1.07e-04" >
<left_flank>TGTCAAAGCT</left_flank>
<site>
<letter_ref letter_id="C"/>
<letter_ref letter_id="G"/>
<letter_ref letter_id="C"/>
<letter_ref letter_id="C"/>
<letter_ref letter_id="G"/>
<letter_ref letter_id="C"/>
</site>
<right_flank>ACGCATACCA</right_flank>
</contributing_site>
<contributing_site sequence_id="sequence_1664" position="153" strand="minus" pvalue="1.07e-04" >
<left_flank>TCCCGGCCTC</left_flank>
<site>
<letter_ref letter_id="C"/>
<letter_ref letter_id="G"/>
<letter_ref letter_id="C"/>
<letter_ref letter_id="C"/>
<letter_ref letter_id="G"/>
<letter_ref letter_id="C"/>
</site>
<right_flank>GTCGATTCGT</right_flank>
</contributing_site>
<contributing_site sequence_id="sequence_1642" position="183" strand="minus" pvalue="1.07e-04" >
<left_flank>CTTTCCACTA</left_flank>
<site>
<letter_ref letter_id="C"/>
<letter_ref letter_id="G"/>
<letter_ref letter_id="C"/>
<letter_ref letter_id="C"/>
<letter_ref letter_id="G"/>
<letter_ref letter_id="C"/>
</site>
<right_flank>AACACGAGAT</right_flank>
</contributing_site>
<contributing_site sequence_id="sequence_1567" position="24" strand="plus" pvalue="1.07e-04" >
<left_flank>TGAGGTTTCT</left_flank>
<site>
<letter_ref letter_id="C"/>
<letter_ref letter_id="G"/>
<letter_ref letter_id="C"/>
<letter_ref letter_id="C"/>
<letter_ref letter_id="G"/>
<letter_ref letter_id="C"/>
</site>
<right_flank>AAATCGGTAC</right_flank>
</contributing_site>
<contributing_site sequence_id="sequence_1562" position="132" strand="plus" pvalue="1.07e-04" >
<left_flank>ATGCCTCCGA</left_flank>
<site>
<letter_ref letter_id="C"/>
<letter_ref letter_id="G"/>
<letter_ref letter_id="C"/>
<letter_ref letter_id="C"/>
<letter_ref letter_id="G"/>
<letter_ref letter_id="C"/>
</site>
<right_flank>TGCCGAACCT</right_flank>
</contributing_site>
<contributing_site sequence_id="sequence_1528" position="416" strand="plus" pvalue="1.07e-04" >
<left_flank>TCCCAACCGT</left_flank>
<site>
<letter_ref letter_id="C"/>
<letter_ref letter_id="G"/>
<letter_ref letter_id="C"/>
<letter_ref letter_id="C"/>
<letter_ref letter_id="G"/>
<letter_ref letter_id="C"/>
</site>
<right_flank>CACCTTTTTC</right_flank>
</contributing_site>
<contributing_site sequence_id="sequence_1513" position="263" strand="minus" pvalue="1.07e-04" >
<left_flank>CTCAGGTCAA</left_flank>
<site>
<letter_ref letter_id="C"/>
<letter_ref letter_id="G"/>
<letter_ref letter_id="C"/>
<letter_ref letter_id="C"/>
<letter_ref letter_id="G"/>
<letter_ref letter_id="C"/>
</site>
<right_flank>GTGCGTCCCC</right_flank>
</contributing_site>
<contributing_site sequence_id="sequence_1498" position="90" strand="minus" pvalue="1.07e-04" >
<left_flank>CCACCCGCGT</left_flank>
<site>
<letter_ref letter_id="C"/>
<letter_ref letter_id="G"/>
<letter_ref letter_id="C"/>
<letter_ref letter_id="C"/>
<letter_ref letter_id="G"/>
<letter_ref letter_id="C"/>
</site>
<right_flank>GTTTCCTTTT</right_flank>
</contributing_site>
<contributing_site sequence_id="sequence_1481" position="331" strand="minus" pvalue="1.07e-04" >
<left_flank>AAGAGGCCTA</left_flank>
<site>
<letter_ref letter_id="C"/>
<letter_ref letter_id="G"/>
<letter_ref letter_id="C"/>
<letter_ref letter_id="C"/>
<letter_ref letter_id="G"/>
<letter_ref letter_id="C"/>
</site>
<right_flank>AGTAAGCAAC</right_flank>
</contributing_site>
<contributing_site sequence_id="sequence_1463" position="254" strand="plus" pvalue="1.07e-04" >
<left_flank>GCTCGTTTTG</left_flank>
<site>
<letter_ref letter_id="C"/>
<letter_ref letter_id="G"/>
<letter_ref letter_id="C"/>
<letter_ref letter_id="C"/>
<letter_ref letter_id="G"/>
<letter_ref letter_id="C"/>
</site>
<right_flank>GTGAGCTAGT</right_flank>
</contributing_site>
<contributing_site sequence_id="sequence_1391" position="1" strand="plus" pvalue="1.07e-04" >
<left_flank>T</left_flank>
<site>
<letter_ref letter_id="C"/>
<letter_ref letter_id="G"/>
<letter_ref letter_id="C"/>
<letter_ref letter_id="C"/>
<letter_ref letter_id="G"/>
<letter_ref letter_id="C"/>
</site>
<right_flank>ACCATCTCGG</right_flank>
</contributing_site>
<contributing_site sequence_id="sequence_1328" position="223" strand="plus" pvalue="1.07e-04" >
<left_flank>CTGCCCCTAC</left_flank>
<site>
<letter_ref letter_id="C"/>
<letter_ref letter_id="G"/>
<letter_ref letter_id="C"/>
<letter_ref letter_id="C"/>
<letter_ref letter_id="G"/>
<letter_ref letter_id="C"/>
</site>
<right_flank>CAGCCAAGAA</right_flank>
</contributing_site>
<contributing_site sequence_id="sequence_1312" position="121" strand="minus" pvalue="1.07e-04" >
<left_flank>CATACGCTGA</left_flank>
<site>
<letter_ref letter_id="C"/>
<letter_ref letter_id="G"/>
<letter_ref letter_id="C"/>
<letter_ref letter_id="C"/>
<letter_ref letter_id="G"/>
<letter_ref letter_id="C"/>
</site>
<right_flank>TACGCTGCTG</right_flank>
</contributing_site>
<contributing_site sequence_id="sequence_1301" position="69" strand="plus" pvalue="1.07e-04" >
<left_flank>TCCCATTGGG</left_flank>
<site>
<letter_ref letter_id="C"/>
<letter_ref letter_id="G"/>
<letter_ref letter_id="C"/>
<letter_ref letter_id="C"/>
<letter_ref letter_id="G"/>
<letter_ref letter_id="C"/>
</site>
<right_flank>GAGCTACTCT</right_flank>
</contributing_site>
<contributing_site sequence_id="sequence_1298" position="117" strand="minus" pvalue="1.07e-04" >
<left_flank>GGAGAGGAAT</left_flank>
<site>
<letter_ref letter_id="C"/>
<letter_ref letter_id="G"/>
<letter_ref letter_id="C"/>
<letter_ref letter_id="C"/>
<letter_ref letter_id="G"/>
<letter_ref letter_id="C"/>
</site>
<right_flank>TGCTTGCCCT</right_flank>
</contributing_site>
<contributing_site sequence_id="sequence_1296" position="54" strand="minus" pvalue="1.07e-04" >
<left_flank>TGGGGTGTCA</left_flank>
<site>
<letter_ref letter_id="C"/>
<letter_ref letter_id="G"/>
<letter_ref letter_id="C"/>
<letter_ref letter_id="C"/>
<letter_ref letter_id="G"/>
<letter_ref letter_id="C"/>
</site>
<right_flank>TTGTCGTTGA</right_flank>
</contributing_site>
<contributing_site sequence_id="sequence_1295" position="76" strand="plus" pvalue="1.07e-04" >
<left_flank>GCCTCGGCGT</left_flank>
<site>
<letter_ref letter_id="C"/>
<letter_ref letter_id="G"/>
<letter_ref letter_id="C"/>
<letter_ref letter_id="C"/>
<letter_ref letter_id="G"/>
<letter_ref letter_id="C"/>
</site>
<right_flank>GGCGTGCGTG</right_flank>
</contributing_site>
<contributing_site sequence_id="sequence_1279" position="61" strand="plus" pvalue="1.07e-04" >
<left_flank>CGTCTGCTCC</left_flank>
<site>
<letter_ref letter_id="C"/>
<letter_ref letter_id="G"/>
<letter_ref letter_id="C"/>
<letter_ref letter_id="C"/>
<letter_ref letter_id="G"/>
<letter_ref letter_id="C"/>
</site>
<right_flank>TTCGCCTCAC</right_flank>
</contributing_site>
<contributing_site sequence_id="sequence_1234" position="48" strand="minus" pvalue="1.07e-04" >
<left_flank>CAGTGCTGGT</left_flank>
<site>
<letter_ref letter_id="C"/>
<letter_ref letter_id="G"/>
<letter_ref letter_id="C"/>
<letter_ref letter_id="C"/>
<letter_ref letter_id="G"/>
<letter_ref letter_id="C"/>
</site>
<right_flank>TGCAAGCCTG</right_flank>
</contributing_site>
<contributing_site sequence_id="sequence_1219" position="296" strand="plus" pvalue="1.07e-04" >
<left_flank>GACGCCGCTA</left_flank>
<site>
<letter_ref letter_id="C"/>
<letter_ref letter_id="G"/>
<letter_ref letter_id="C"/>
<letter_ref letter_id="C"/>
<letter_ref letter_id="G"/>
<letter_ref letter_id="C"/>
</site>
<right_flank>TGTGGGGGCC</right_flank>
</contributing_site>
<contributing_site sequence_id="sequence_1219" position="288" strand="plus" pvalue="1.07e-04" >
<left_flank>GCGTGCTGGA</left_flank>
<site>
<letter_ref letter_id="C"/>
<letter_ref letter_id="G"/>
<letter_ref letter_id="C"/>
<letter_ref letter_id="C"/>
<letter_ref letter_id="G"/>
<letter_ref letter_id="C"/>
</site>
<right_flank>TACGCCGCTG</right_flank>
</contributing_site>
<contributing_site sequence_id="sequence_1198" position="230" strand="minus" pvalue="1.07e-04" >
<left_flank>GACGCTCCTC</left_flank>
<site>
<letter_ref letter_id="C"/>
<letter_ref letter_id="G"/>
<letter_ref letter_id="C"/>
<letter_ref letter_id="C"/>
<letter_ref letter_id="G"/>
<letter_ref letter_id="C"/>
</site>
<right_flank>CCGGAGCCGG</right_flank>
</contributing_site>
<contributing_site sequence_id="sequence_1187" position="201" strand="minus" pvalue="1.07e-04" >
<left_flank>AGCTAGGTCA</left_flank>
<site>
<letter_ref letter_id="C"/>
<letter_ref letter_id="G"/>
<letter_ref letter_id="C"/>
<letter_ref letter_id="C"/>
<letter_ref letter_id="G"/>
<letter_ref letter_id="C"/>
</site>
<right_flank>ACCCTTTCAC</right_flank>
</contributing_site>
<contributing_site sequence_id="sequence_1182" position="431" strand="minus" pvalue="1.07e-04" >
<left_flank>GTTTAGTTCA</left_flank>
<site>
<letter_ref letter_id="C"/>
<letter_ref letter_id="G"/>
<letter_ref letter_id="C"/>
<letter_ref letter_id="C"/>
<letter_ref letter_id="G"/>
<letter_ref letter_id="C"/>
</site>
<right_flank>TGGAAACCAA</right_flank>
</contributing_site>
<contributing_site sequence_id="sequence_1172" position="85" strand="minus" pvalue="1.07e-04" >
<left_flank>ACGCCGTGCT</left_flank>
<site>
<letter_ref letter_id="C"/>
<letter_ref letter_id="G"/>
<letter_ref letter_id="C"/>
<letter_ref letter_id="C"/>
<letter_ref letter_id="G"/>
<letter_ref letter_id="C"/>
</site>
<right_flank>CAGCGGCCAG</right_flank>
</contributing_site>
<contributing_site sequence_id="sequence_1102" position="142" strand="plus" pvalue="1.07e-04" >
<left_flank>CATCGCCAGT</left_flank>
<site>
<letter_ref letter_id="C"/>
<letter_ref letter_id="G"/>
<letter_ref letter_id="C"/>
<letter_ref letter_id="C"/>
<letter_ref letter_id="G"/>
<letter_ref letter_id="C"/>
</site>
<right_flank>TGCAGCCTCC</right_flank>
</contributing_site>
<contributing_site sequence_id="sequence_1073" position="344" strand="minus" pvalue="1.07e-04" >
<left_flank>TCGTCGTAAC</left_flank>
<site>
<letter_ref letter_id="C"/>
<letter_ref letter_id="G"/>
<letter_ref letter_id="C"/>
<letter_ref letter_id="C"/>
<letter_ref letter_id="G"/>
<letter_ref letter_id="C"/>
</site>
<right_flank>ACCAACGGCT</right_flank>
</contributing_site>
<contributing_site sequence_id="sequence_1073" position="129" strand="minus" pvalue="1.07e-04" >
<left_flank>CAGCCAAACC</left_flank>
<site>
<letter_ref letter_id="C"/>
<letter_ref letter_id="G"/>
<letter_ref letter_id="C"/>
<letter_ref letter_id="C"/>
<letter_ref letter_id="G"/>
<letter_ref letter_id="C"/>
</site>
<right_flank>AAGCGGCAGA</right_flank>
</contributing_site>
<contributing_site sequence_id="sequence_1069" position="203" strand="plus" pvalue="1.07e-04" >
<left_flank>AGAATCCGGA</left_flank>
<site>
<letter_ref letter_id="C"/>
<letter_ref letter_id="G"/>
<letter_ref letter_id="C"/>
<letter_ref letter_id="C"/>
<letter_ref letter_id="G"/>
<letter_ref letter_id="C"/>
</site>
<right_flank>CTCCTGATCT</right_flank>
</contributing_site>
<contributing_site sequence_id="sequence_1062" position="28" strand="plus" pvalue="1.07e-04" >
<left_flank>GCATGTGTCT</left_flank>
<site>
<letter_ref letter_id="C"/>
<letter_ref letter_id="G"/>
<letter_ref letter_id="C"/>
<letter_ref letter_id="C"/>
<letter_ref letter_id="G"/>
<letter_ref letter_id="C"/>
</site>
<right_flank>AAGTACATCA</right_flank>
</contributing_site>
<contributing_site sequence_id="sequence_1048" position="172" strand="minus" pvalue="1.07e-04" >
<left_flank>CTGCCGCCGA</left_flank>
<site>
<letter_ref letter_id="C"/>
<letter_ref letter_id="G"/>
<letter_ref letter_id="C"/>
<letter_ref letter_id="C"/>
<letter_ref letter_id="G"/>
<letter_ref letter_id="C"/>
</site>
<right_flank>CTCCTCTGCG</right_flank>
</contributing_site>
<contributing_site sequence_id="sequence_1042" position="247" strand="minus" pvalue="1.07e-04" >
<left_flank>ACATGGGATT</left_flank>
<site>
<letter_ref letter_id="C"/>
<letter_ref letter_id="G"/>
<letter_ref letter_id="C"/>
<letter_ref letter_id="C"/>
<letter_ref letter_id="G"/>
<letter_ref letter_id="C"/>
</site>
<right_flank>TTAAACATGA</right_flank>
</contributing_site>
<contributing_site sequence_id="sequence_1037" position="605" strand="minus" pvalue="1.07e-04" >
<left_flank>AAGTCCACGT</left_flank>
<site>
<letter_ref letter_id="C"/>
<letter_ref letter_id="G"/>
<letter_ref letter_id="C"/>
<letter_ref letter_id="C"/>
<letter_ref letter_id="G"/>
<letter_ref letter_id="C"/>
</site>
<right_flank>TTGGTCCAGA</right_flank>
</contributing_site>
<contributing_site sequence_id="sequence_1034" position="436" strand="plus" pvalue="1.07e-04" >
<left_flank>CGTTCGATCG</left_flank>
<site>
<letter_ref letter_id="C"/>
<letter_ref letter_id="G"/>
<letter_ref letter_id="C"/>
<letter_ref letter_id="C"/>
<letter_ref letter_id="G"/>
<letter_ref letter_id="C"/>
</site>
<right_flank>AACAACGGTC</right_flank>
</contributing_site>
<contributing_site sequence_id="sequence_1004" position="69" strand="minus" pvalue="1.07e-04" >
<left_flank>TCCGATAAGG</left_flank>
<site>
<letter_ref letter_id="C"/>
<letter_ref letter_id="G"/>
<letter_ref letter_id="C"/>
<letter_ref letter_id="C"/>
<letter_ref letter_id="G"/>
<letter_ref letter_id="C"/>
</site>
<right_flank>CCAAGGACTA</right_flank>
</contributing_site>
<contributing_site sequence_id="sequence_973" position="239" strand="plus" pvalue="1.07e-04" >
<left_flank>CCGGAGAGCA</left_flank>
<site>
<letter_ref letter_id="C"/>
<letter_ref letter_id="G"/>
<letter_ref letter_id="C"/>
<letter_ref letter_id="C"/>
<letter_ref letter_id="G"/>
<letter_ref letter_id="C"/>
</site>
<right_flank>AGGAGAAGCT</right_flank>
</contributing_site>
<contributing_site sequence_id="sequence_937" position="217" strand="plus" pvalue="1.07e-04" >
<left_flank>TGGCCATCAT</left_flank>
<site>
<letter_ref letter_id="C"/>
<letter_ref letter_id="G"/>
<letter_ref letter_id="C"/>
<letter_ref letter_id="C"/>
<letter_ref letter_id="G"/>
<letter_ref letter_id="C"/>
</site>
<right_flank>TGTGGAGCTC</right_flank>
</contributing_site>
<contributing_site sequence_id="sequence_924" position="109" strand="minus" pvalue="1.07e-04" >
<left_flank>GTGTACCATT</left_flank>
<site>
<letter_ref letter_id="C"/>
<letter_ref letter_id="G"/>
<letter_ref letter_id="C"/>
<letter_ref letter_id="C"/>
<letter_ref letter_id="G"/>
<letter_ref letter_id="C"/>
</site>
<right_flank>TACACGCGTA</right_flank>
</contributing_site>
<contributing_site sequence_id="sequence_886" position="389" strand="minus" pvalue="1.07e-04" >
<left_flank>GGATTCCCCG</left_flank>
<site>
<letter_ref letter_id="C"/>
<letter_ref letter_id="G"/>
<letter_ref letter_id="C"/>
<letter_ref letter_id="C"/>
<letter_ref letter_id="G"/>
<letter_ref letter_id="C"/>
</site>
<right_flank>TGCGAAGAAG</right_flank>
</contributing_site>
<contributing_site sequence_id="sequence_883" position="381" strand="plus" pvalue="1.07e-04" >
<left_flank>GGTTCGTGGT</left_flank>
<site>
<letter_ref letter_id="C"/>
<letter_ref letter_id="G"/>
<letter_ref letter_id="C"/>
<letter_ref letter_id="C"/>
<letter_ref letter_id="G"/>
<letter_ref letter_id="C"/>
</site>
<right_flank>AAAACTGGGA</right_flank>
</contributing_site>
<contributing_site sequence_id="sequence_861" position="185" strand="plus" pvalue="1.07e-04" >
<left_flank>AGCGTTGCGA</left_flank>
<site>
<letter_ref letter_id="C"/>
<letter_ref letter_id="G"/>
<letter_ref letter_id="C"/>
<letter_ref letter_id="C"/>
<letter_ref letter_id="G"/>
<letter_ref letter_id="C"/>
</site>
<right_flank>TTCGCCGTGC</right_flank>
</contributing_site>
<contributing_site sequence_id="sequence_842" position="147" strand="plus" pvalue="1.07e-04" >
<left_flank>CCAACCGTGT</left_flank>
<site>
<letter_ref letter_id="C"/>
<letter_ref letter_id="G"/>
<letter_ref letter_id="C"/>
<letter_ref letter_id="C"/>
<letter_ref letter_id="G"/>
<letter_ref letter_id="C"/>
</site>
<right_flank>CTCCCAACAA</right_flank>
</contributing_site>
<contributing_site sequence_id="sequence_830" position="135" strand="plus" pvalue="1.07e-04" >
<left_flank>TAGACTCTGG</left_flank>
<site>
<letter_ref letter_id="C"/>
<letter_ref letter_id="G"/>
<letter_ref letter_id="C"/>
<letter_ref letter_id="C"/>
<letter_ref letter_id="G"/>
<letter_ref letter_id="C"/>
</site>
<right_flank>GTTGGCTGGT</right_flank>
</contributing_site>
<contributing_site sequence_id="sequence_822" position="246" strand="minus" pvalue="1.07e-04" >
<left_flank>CTCCACCTCA</left_flank>
<site>
<letter_ref letter_id="C"/>
<letter_ref letter_id="G"/>
<letter_ref letter_id="C"/>
<letter_ref letter_id="C"/>
<letter_ref letter_id="G"/>
<letter_ref letter_id="C"/>
</site>
<right_flank>ACGCCGCTCG</right_flank>
</contributing_site>
<contributing_site sequence_id="sequence_822" position="239" strand="minus" pvalue="1.07e-04" >
<left_flank>TCACGCCGCA</left_flank>
<site>
<letter_ref letter_id="C"/>
<letter_ref letter_id="G"/>
<letter_ref letter_id="C"/>
<letter_ref letter_id="C"/>
<letter_ref letter_id="G"/>
<letter_ref letter_id="C"/>
</site>
<right_flank>TCGCTGTTCG</right_flank>
</contributing_site>
<contributing_site sequence_id="sequence_809" position="261" strand="minus" pvalue="1.07e-04" >
<left_flank>AGAGTTCAGG</left_flank>
<site>
<letter_ref letter_id="C"/>
<letter_ref letter_id="G"/>
<letter_ref letter_id="C"/>
<letter_ref letter_id="C"/>
<letter_ref letter_id="G"/>
<letter_ref letter_id="C"/>
</site>
<right_flank>CAGAGTCTCG</right_flank>
</contributing_site>
<contributing_site sequence_id="sequence_789" position="196" strand="plus" pvalue="1.07e-04" >
<left_flank>CGTGCCATCT</left_flank>
<site>
<letter_ref letter_id="C"/>
<letter_ref letter_id="G"/>
<letter_ref letter_id="C"/>
<letter_ref letter_id="C"/>
<letter_ref letter_id="G"/>
<letter_ref letter_id="C"/>
</site>
<right_flank>TGCTCGGATG</right_flank>
</contributing_site>
<contributing_site sequence_id="sequence_769" position="9" strand="minus" pvalue="1.07e-04" >
<left_flank>GACGGCGCCC</left_flank>
<site>
<letter_ref letter_id="C"/>
<letter_ref letter_id="G"/>
<letter_ref letter_id="C"/>
<letter_ref letter_id="C"/>
<letter_ref letter_id="G"/>
<letter_ref letter_id="C"/>
</site>
<right_flank>CTCGTTCTG</right_flank>
</contributing_site>
<contributing_site sequence_id="sequence_758" position="176" strand="plus" pvalue="1.07e-04" >
<left_flank>TGGCCGCCGA</left_flank>
<site>
<letter_ref letter_id="C"/>
<letter_ref letter_id="G"/>
<letter_ref letter_id="C"/>
<letter_ref letter_id="C"/>
<letter_ref letter_id="G"/>
<letter_ref letter_id="C"/>
</site>
<right_flank>CATGGACGCT</right_flank>
</contributing_site>
<contributing_site sequence_id="sequence_745" position="63" strand="minus" pvalue="1.07e-04" >
<left_flank>CGCACCCTGA</left_flank>
<site>
<letter_ref letter_id="C"/>
<letter_ref letter_id="G"/>
<letter_ref letter_id="C"/>
<letter_ref letter_id="C"/>
<letter_ref letter_id="G"/>
<letter_ref letter_id="C"/>
</site>
<right_flank>GTTCACCTAC</right_flank>
</contributing_site>
<contributing_site sequence_id="sequence_712" position="211" strand="plus" pvalue="1.07e-04" >
<left_flank>CATCCCGCAC</left_flank>
<site>
<letter_ref letter_id="C"/>
<letter_ref letter_id="G"/>
<letter_ref letter_id="C"/>
<letter_ref letter_id="C"/>
<letter_ref letter_id="G"/>
<letter_ref letter_id="C"/>
</site>
<right_flank>TTCGCTCACC</right_flank>
</contributing_site>
<contributing_site sequence_id="sequence_705" position="166" strand="plus" pvalue="1.07e-04" >
<left_flank>TCTTCCTCGT</left_flank>
<site>
<letter_ref letter_id="C"/>
<letter_ref letter_id="G"/>
<letter_ref letter_id="C"/>
<letter_ref letter_id="C"/>
<letter_ref letter_id="G"/>
<letter_ref letter_id="C"/>
</site>
<right_flank>GGTCACAGTC</right_flank>
</contributing_site>
<contributing_site sequence_id="sequence_678" position="109" strand="plus" pvalue="1.07e-04" >
<left_flank>TCACCCACTC</left_flank>
<site>
<letter_ref letter_id="C"/>
<letter_ref letter_id="G"/>
<letter_ref letter_id="C"/>
<letter_ref letter_id="C"/>
<letter_ref letter_id="G"/>
<letter_ref letter_id="C"/>
</site>
<right_flank>GGCACCTGCT</right_flank>
</contributing_site>
<contributing_site sequence_id="sequence_677" position="192" strand="minus" pvalue="1.07e-04" >
<left_flank>TTTCCCTTCG</left_flank>
<site>
<letter_ref letter_id="C"/>
<letter_ref letter_id="G"/>
<letter_ref letter_id="C"/>
<letter_ref letter_id="C"/>
<letter_ref letter_id="G"/>
<letter_ref letter_id="C"/>
</site>
<right_flank>CACCACTTCG</right_flank>
</contributing_site>
<contributing_site sequence_id="sequence_665" position="196" strand="plus" pvalue="1.07e-04" >
<left_flank>GCGACTCCGG</left_flank>
<site>
<letter_ref letter_id="C"/>
<letter_ref letter_id="G"/>
<letter_ref letter_id="C"/>
<letter_ref letter_id="C"/>
<letter_ref letter_id="G"/>
<letter_ref letter_id="C"/>
</site>
<right_flank>AGTGCAGAAC</right_flank>
</contributing_site>
<contributing_site sequence_id="sequence_662" position="237" strand="plus" pvalue="1.07e-04" >
<left_flank>GGTGCTTCTC</left_flank>
<site>
<letter_ref letter_id="C"/>
<letter_ref letter_id="G"/>
<letter_ref letter_id="C"/>
<letter_ref letter_id="C"/>
<letter_ref letter_id="G"/>
<letter_ref letter_id="C"/>
</site>
<right_flank>CCCA</right_flank>
</contributing_site>
<contributing_site sequence_id="sequence_630" position="36" strand="plus" pvalue="1.07e-04" >
<left_flank>CTCTTCTCCA</left_flank>
<site>
<letter_ref letter_id="C"/>
<letter_ref letter_id="G"/>
<letter_ref letter_id="C"/>
<letter_ref letter_id="C"/>
<letter_ref letter_id="G"/>
<letter_ref letter_id="C"/>
</site>
<right_flank>TAGATGCAGC</right_flank>
</contributing_site>
<contributing_site sequence_id="sequence_608" position="255" strand="plus" pvalue="1.07e-04" >
<left_flank>TGTCCACTGT</left_flank>
<site>
<letter_ref letter_id="C"/>
<letter_ref letter_id="G"/>
<letter_ref letter_id="C"/>
<letter_ref letter_id="C"/>
<letter_ref letter_id="G"/>
<letter_ref letter_id="C"/>
</site>
<right_flank>CTCTAGAGGT</right_flank>
</contributing_site>
<contributing_site sequence_id="sequence_585" position="182" strand="plus" pvalue="1.07e-04" >
<left_flank>GTCGTCAGGT</left_flank>
<site>
<letter_ref letter_id="C"/>
<letter_ref letter_id="G"/>
<letter_ref letter_id="C"/>
<letter_ref letter_id="C"/>
<letter_ref letter_id="G"/>
<letter_ref letter_id="C"/>
</site>
<right_flank>CTCCCGCTTT</right_flank>
</contributing_site>
<contributing_site sequence_id="sequence_584" position="40" strand="minus" pvalue="1.07e-04" >
<left_flank>CCGTGTTCAC</left_flank>
<site>
<letter_ref letter_id="C"/>
<letter_ref letter_id="G"/>
<letter_ref letter_id="C"/>
<letter_ref letter_id="C"/>
<letter_ref letter_id="G"/>
<letter_ref letter_id="C"/>
</site>
<right_flank>ACCCGCGCGC</right_flank>
</contributing_site>
<contributing_site sequence_id="sequence_582" position="275" strand="minus" pvalue="1.07e-04" >
<left_flank>CGGCATGGTC</left_flank>
<site>
<letter_ref letter_id="C"/>
<letter_ref letter_id="G"/>
<letter_ref letter_id="C"/>
<letter_ref letter_id="C"/>
<letter_ref letter_id="G"/>
<letter_ref letter_id="C"/>
</site>
<right_flank>AGCGCCGTGT</right_flank>
</contributing_site>
<contributing_site sequence_id="sequence_531" position="269" strand="plus" pvalue="1.07e-04" >
<left_flank>GAGATCGTAG</left_flank>
<site>
<letter_ref letter_id="C"/>
<letter_ref letter_id="G"/>
<letter_ref letter_id="C"/>
<letter_ref letter_id="C"/>
<letter_ref letter_id="G"/>
<letter_ref letter_id="C"/>
</site>
<right_flank>GTAGAATCAT</right_flank>
</contributing_site>
<contributing_site sequence_id="sequence_501" position="88" strand="plus" pvalue="1.07e-04" >
<left_flank>TCCGCAGGTA</left_flank>
<site>
<letter_ref letter_id="C"/>
<letter_ref letter_id="G"/>
<letter_ref letter_id="C"/>
<letter_ref letter_id="C"/>
<letter_ref letter_id="G"/>
<letter_ref letter_id="C"/>
</site>
<right_flank>TCGGTTGCTG</right_flank>
</contributing_site>
<contributing_site sequence_id="sequence_500" position="379" strand="minus" pvalue="1.07e-04" >
<left_flank>CGACATCTTC</left_flank>
<site>
<letter_ref letter_id="C"/>
<letter_ref letter_id="G"/>
<letter_ref letter_id="C"/>
<letter_ref letter_id="C"/>
<letter_ref letter_id="G"/>
<letter_ref letter_id="C"/>
</site>
<right_flank>CTTGGATCCA</right_flank>
</contributing_site>
<contributing_site sequence_id="sequence_467" position="370" strand="minus" pvalue="1.07e-04" >
<left_flank>GCAGATCGTG</left_flank>
<site>
<letter_ref letter_id="C"/>
<letter_ref letter_id="G"/>
<letter_ref letter_id="C"/>
<letter_ref letter_id="C"/>
<letter_ref letter_id="G"/>
<letter_ref letter_id="C"/>
</site>
<right_flank>ACAGACACGT</right_flank>
</contributing_site>
<contributing_site sequence_id="sequence_459" position="355" strand="plus" pvalue="1.07e-04" >
<left_flank>GCCACGCCAC</left_flank>
<site>
<letter_ref letter_id="C"/>
<letter_ref letter_id="G"/>
<letter_ref letter_id="C"/>
<letter_ref letter_id="C"/>
<letter_ref letter_id="G"/>
<letter_ref letter_id="C"/>
</site>
<right_flank>AGACAAAGCG</right_flank>
</contributing_site>
<contributing_site sequence_id="sequence_439" position="3" strand="plus" pvalue="1.07e-04" >
<left_flank>GAC</left_flank>
<site>
<letter_ref letter_id="C"/>
<letter_ref letter_id="G"/>
<letter_ref letter_id="C"/>
<letter_ref letter_id="C"/>
<letter_ref letter_id="G"/>
<letter_ref letter_id="C"/>
</site>
<right_flank>GACGTGCTCC</right_flank>
</contributing_site>
<contributing_site sequence_id="sequence_434" position="198" strand="minus" pvalue="1.07e-04" >
<left_flank>ACGCGAGCTG</left_flank>
<site>
<letter_ref letter_id="C"/>
<letter_ref letter_id="G"/>
<letter_ref letter_id="C"/>
<letter_ref letter_id="C"/>
<letter_ref letter_id="G"/>
<letter_ref letter_id="C"/>
</site>
<right_flank>AGGGTTCCCC</right_flank>
</contributing_site>
<contributing_site sequence_id="sequence_414" position="245" strand="plus" pvalue="1.07e-04" >
<left_flank>GTCCATGGCG</left_flank>
<site>
<letter_ref letter_id="C"/>
<letter_ref letter_id="G"/>
<letter_ref letter_id="C"/>
<letter_ref letter_id="C"/>
<letter_ref letter_id="G"/>
<letter_ref letter_id="C"/>
</site>
<right_flank>CCATCTTTTG</right_flank>
</contributing_site>
<contributing_site sequence_id="sequence_410" position="112" strand="minus" pvalue="1.07e-04" >
<left_flank>CATCATCAGG</left_flank>
<site>
<letter_ref letter_id="C"/>
<letter_ref letter_id="G"/>
<letter_ref letter_id="C"/>
<letter_ref letter_id="C"/>
<letter_ref letter_id="G"/>
<letter_ref letter_id="C"/>
</site>
<right_flank>CTGGGTCAAG</right_flank>
</contributing_site>
<contributing_site sequence_id="sequence_401" position="214" strand="minus" pvalue="1.07e-04" >
<left_flank>CCGTGTCGAC</left_flank>
<site>
<letter_ref letter_id="C"/>
<letter_ref letter_id="G"/>
<letter_ref letter_id="C"/>
<letter_ref letter_id="C"/>
<letter_ref letter_id="G"/>
<letter_ref letter_id="C"/>
</site>
<right_flank>AGGGAGGATT</right_flank>
</contributing_site>
<contributing_site sequence_id="sequence_392" position="430" strand="minus" pvalue="1.07e-04" >
<left_flank>TGTGATCCGG</left_flank>
<site>
<letter_ref letter_id="C"/>
<letter_ref letter_id="G"/>
<letter_ref letter_id="C"/>
<letter_ref letter_id="C"/>
<letter_ref letter_id="G"/>
<letter_ref letter_id="C"/>
</site>
<right_flank>TGCCATCCAT</right_flank>
</contributing_site>
<contributing_site sequence_id="sequence_390" position="429" strand="plus" pvalue="1.07e-04" >
<left_flank>CACTCTATGT</left_flank>
<site>
<letter_ref letter_id="C"/>
<letter_ref letter_id="G"/>
<letter_ref letter_id="C"/>
<letter_ref letter_id="C"/>
<letter_ref letter_id="G"/>
<letter_ref letter_id="C"/>
</site>
<right_flank>TGCCGGTAGT</right_flank>
</contributing_site>
<contributing_site sequence_id="sequence_347" position="385" strand="plus" pvalue="1.07e-04" >
<left_flank>CTCGACTACT</left_flank>
<site>
<letter_ref letter_id="C"/>
<letter_ref letter_id="G"/>
<letter_ref letter_id="C"/>
<letter_ref letter_id="C"/>
<letter_ref letter_id="G"/>
<letter_ref letter_id="C"/>
</site>
<right_flank>ACGGATGAGG</right_flank>
</contributing_site>
<contributing_site sequence_id="sequence_293" position="154" strand="minus" pvalue="1.07e-04" >
<left_flank>TCCCATGACT</left_flank>
<site>
<letter_ref letter_id="C"/>
<letter_ref letter_id="G"/>
<letter_ref letter_id="C"/>
<letter_ref letter_id="C"/>
<letter_ref letter_id="G"/>
<letter_ref letter_id="C"/>
</site>
<right_flank>CTTTGAGGAA</right_flank>
</contributing_site>
<contributing_site sequence_id="sequence_251" position="211" strand="plus" pvalue="1.07e-04" >
<left_flank>CCCGCCCGAC</left_flank>
<site>
<letter_ref letter_id="C"/>
<letter_ref letter_id="G"/>
<letter_ref letter_id="C"/>
<letter_ref letter_id="C"/>
<letter_ref letter_id="G"/>
<letter_ref letter_id="C"/>
</site>
<right_flank>GGCCCACGGC</right_flank>
</contributing_site>
<contributing_site sequence_id="sequence_241" position="34" strand="plus" pvalue="1.07e-04" >
<left_flank>TCGGTTGTTT</left_flank>
<site>
<letter_ref letter_id="C"/>
<letter_ref letter_id="G"/>
<letter_ref letter_id="C"/>
<letter_ref letter_id="C"/>
<letter_ref letter_id="G"/>
<letter_ref letter_id="C"/>
</site>
<right_flank>TATCGACACC</right_flank>
</contributing_site>
<contributing_site sequence_id="sequence_240" position="323" strand="minus" pvalue="1.07e-04" >
<left_flank>CTAGACGGTG</left_flank>
<site>
<letter_ref letter_id="C"/>
<letter_ref letter_id="G"/>
<letter_ref letter_id="C"/>
<letter_ref letter_id="C"/>
<letter_ref letter_id="G"/>
<letter_ref letter_id="C"/>
</site>
<right_flank>TGCTCGCATG</right_flank>
</contributing_site>
<contributing_site sequence_id="sequence_235" position="452" strand="plus" pvalue="1.07e-04" >
<left_flank>TGGTGCACTC</left_flank>
<site>
<letter_ref letter_id="C"/>
<letter_ref letter_id="G"/>
<letter_ref letter_id="C"/>
<letter_ref letter_id="C"/>
<letter_ref letter_id="G"/>
<letter_ref letter_id="C"/>
</site>
<right_flank>ACCGGCTTGG</right_flank>
</contributing_site>
<contributing_site sequence_id="sequence_223" position="106" strand="plus" pvalue="1.07e-04" >
<left_flank>GCACCTCCTT</left_flank>
<site>
<letter_ref letter_id="C"/>
<letter_ref letter_id="G"/>
<letter_ref letter_id="C"/>
<letter_ref letter_id="C"/>
<letter_ref letter_id="G"/>
<letter_ref letter_id="C"/>
</site>
<right_flank>GTCCGCGCTT</right_flank>
</contributing_site>
<contributing_site sequence_id="sequence_216" position="48" strand="plus" pvalue="1.07e-04" >
<left_flank>TTCCGCCAGT</left_flank>
<site>
<letter_ref letter_id="C"/>
<letter_ref letter_id="G"/>
<letter_ref letter_id="C"/>
<letter_ref letter_id="C"/>
<letter_ref letter_id="G"/>
<letter_ref letter_id="C"/>
</site>
<right_flank>AGTCGCGGCC</right_flank>
</contributing_site>
<contributing_site sequence_id="sequence_190" position="250" strand="plus" pvalue="1.07e-04" >
<left_flank>TAGTGGAGCT</left_flank>
<site>
<letter_ref letter_id="C"/>
<letter_ref letter_id="G"/>
<letter_ref letter_id="C"/>
<letter_ref letter_id="C"/>
<letter_ref letter_id="G"/>
<letter_ref letter_id="C"/>
</site>
<right_flank></right_flank>
</contributing_site>
<contributing_site sequence_id="sequence_152" position="23" strand="plus" pvalue="1.07e-04" >
<left_flank>TGCAGCCGTC</left_flank>
<site>
<letter_ref letter_id="C"/>
<letter_ref letter_id="G"/>
<letter_ref letter_id="C"/>
<letter_ref letter_id="C"/>
<letter_ref letter_id="G"/>
<letter_ref letter_id="C"/>
</site>
<right_flank>GTGGATGCAT</right_flank>
</contributing_site>
<contributing_site sequence_id="sequence_105" position="285" strand="minus" pvalue="1.07e-04" >
<left_flank>CAGACTTGGT</left_flank>
<site>
<letter_ref letter_id="C"/>
<letter_ref letter_id="G"/>
<letter_ref letter_id="C"/>
<letter_ref letter_id="C"/>
<letter_ref letter_id="G"/>
<letter_ref letter_id="C"/>
</site>
<right_flank>CAGCAGAGGG</right_flank>
</contributing_site>
<contributing_site sequence_id="sequence_95" position="143" strand="minus" pvalue="1.07e-04" >
<left_flank>GTACCTCCCG</left_flank>
<site>
<letter_ref letter_id="C"/>
<letter_ref letter_id="G"/>
<letter_ref letter_id="C"/>
<letter_ref letter_id="C"/>
<letter_ref letter_id="G"/>
<letter_ref letter_id="C"/>
</site>
<right_flank>CTGACCATCC</right_flank>
</contributing_site>
<contributing_site sequence_id="sequence_80" position="209" strand="plus" pvalue="1.07e-04" >
<left_flank>CCGGCCATAG</left_flank>
<site>
<letter_ref letter_id="C"/>
<letter_ref letter_id="G"/>
<letter_ref letter_id="C"/>
<letter_ref letter_id="C"/>
<letter_ref letter_id="G"/>
<letter_ref letter_id="C"/>
</site>
<right_flank>TGTGTTCGCT</right_flank>
</contributing_site>
<contributing_site sequence_id="sequence_49" position="65" strand="plus" pvalue="1.07e-04" >
<left_flank>GGTCACCGCA</left_flank>
<site>
<letter_ref letter_id="C"/>
<letter_ref letter_id="G"/>
<letter_ref letter_id="C"/>
<letter_ref letter_id="C"/>
<letter_ref letter_id="G"/>
<letter_ref letter_id="C"/>
</site>
<right_flank>CCGGGCACCC</right_flank>
</contributing_site>
<contributing_site sequence_id="sequence_49" position="35" strand="minus" pvalue="1.07e-04" >
<left_flank>TTATTTGGCG</left_flank>
<site>
<letter_ref letter_id="C"/>
<letter_ref letter_id="G"/>
<letter_ref letter_id="C"/>
<letter_ref letter_id="C"/>
<letter_ref letter_id="G"/>
<letter_ref letter_id="C"/>
</site>
<right_flank>GGACGCTGTG</right_flank>
</contributing_site>
<contributing_site sequence_id="sequence_37" position="3" strand="plus" pvalue="1.07e-04" >
<left_flank>ACC</left_flank>
<site>
<letter_ref letter_id="C"/>
<letter_ref letter_id="G"/>
<letter_ref letter_id="C"/>
<letter_ref letter_id="C"/>
<letter_ref letter_id="G"/>
<letter_ref letter_id="C"/>
</site>
<right_flank>AAATCCAACC</right_flank>
</contributing_site>
<contributing_site sequence_id="sequence_35" position="45" strand="plus" pvalue="1.07e-04" >
<left_flank>GCAAACCTCT</left_flank>
<site>
<letter_ref letter_id="C"/>
<letter_ref letter_id="G"/>
<letter_ref letter_id="C"/>
<letter_ref letter_id="C"/>
<letter_ref letter_id="G"/>
<letter_ref letter_id="C"/>
</site>
<right_flank>CACCGCCGTC</right_flank>
</contributing_site>
<contributing_site sequence_id="sequence_35" position="31" strand="plus" pvalue="1.07e-04" >
<left_flank>GCACCAGCAG</left_flank>
<site>
<letter_ref letter_id="C"/>
<letter_ref letter_id="G"/>
<letter_ref letter_id="C"/>
<letter_ref letter_id="C"/>
<letter_ref letter_id="G"/>
<letter_ref letter_id="C"/>
</site>
<right_flank>AAACCTCTCG</right_flank>
</contributing_site>
<contributing_site sequence_id="sequence_28" position="168" strand="plus" pvalue="1.07e-04" >
<left_flank>TAAGCATGTC</left_flank>
<site>
<letter_ref letter_id="C"/>
<letter_ref letter_id="G"/>
<letter_ref letter_id="C"/>
<letter_ref letter_id="C"/>
<letter_ref letter_id="G"/>
<letter_ref letter_id="C"/>
</site>
<right_flank>TCCTAGCTAA</right_flank>
</contributing_site>
<contributing_site sequence_id="sequence_12" position="320" strand="minus" pvalue="1.07e-04" >
<left_flank>ACACTACCAG</left_flank>
<site>
<letter_ref letter_id="C"/>
<letter_ref letter_id="G"/>
<letter_ref letter_id="C"/>
<letter_ref letter_id="C"/>
<letter_ref letter_id="G"/>
<letter_ref letter_id="C"/>
</site>
<right_flank>AGGTACGAGG</right_flank>
</contributing_site>
</contributing_sites>
</motif>
<motif id="motif_8" name="GCCGGC" alt="MEME-8" width="6" sites="407" ic="12.0" re="13.2" llr="3720" p_value="7.1e-230" e_value="7.1e-230" bayes_threshold="14.7079" elapsed_time="2383.996070">
<scores>
<alphabet_matrix>
<alphabet_array>
<value letter_id="A">-1531</value>
<value letter_id="C">-1531</value>
<value letter_id="G">220</value>
<value letter_id="T">-1531</value>
</alphabet_array>
<alphabet_array>
<value letter_id="A">-1531</value>
<value letter_id="C">220</value>
<value letter_id="G">-1531</value>
<value letter_id="T">-1531</value>
</alphabet_array>
<alphabet_array>
<value letter_id="A">-1531</value>
<value letter_id="C">220</value>
<value letter_id="G">-1531</value>
<value letter_id="T">-1531</value>
</alphabet_array>
<alphabet_array>
<value letter_id="A">-1531</value>
<value letter_id="C">-1531</value>
<value letter_id="G">220</value>
<value letter_id="T">-1531</value>
</alphabet_array>
<alphabet_array>
<value letter_id="A">-1531</value>
<value letter_id="C">-1531</value>
<value letter_id="G">220</value>
<value letter_id="T">-1531</value>
</alphabet_array>
<alphabet_array>
<value letter_id="A">-1531</value>
<value letter_id="C">220</value>
<value letter_id="G">-1531</value>
<value letter_id="T">-1531</value>
</alphabet_array>
</alphabet_matrix>
</scores>
<probabilities>
<alphabet_matrix>
<alphabet_array>
<value letter_id="A">0.000000</value>
<value letter_id="C">0.000000</value>
<value letter_id="G">1.000000</value>
<value letter_id="T">0.000000</value>
</alphabet_array>
<alphabet_array>
<value letter_id="A">0.000000</value>
<value letter_id="C">1.000000</value>
<value letter_id="G">0.000000</value>
<value letter_id="T">0.000000</value>
</alphabet_array>
<alphabet_array>
<value letter_id="A">0.000000</value>
<value letter_id="C">1.000000</value>
<value letter_id="G">0.000000</value>
<value letter_id="T">0.000000</value>
</alphabet_array>
<alphabet_array>
<value letter_id="A">0.000000</value>
<value letter_id="C">0.000000</value>
<value letter_id="G">1.000000</value>
<value letter_id="T">0.000000</value>
</alphabet_array>
<alphabet_array>
<value letter_id="A">0.000000</value>
<value letter_id="C">0.000000</value>
<value letter_id="G">1.000000</value>
<value letter_id="T">0.000000</value>
</alphabet_array>
<alphabet_array>
<value letter_id="A">0.000000</value>
<value letter_id="C">1.000000</value>
<value letter_id="G">0.000000</value>
<value letter_id="T">0.000000</value>
</alphabet_array>
</alphabet_matrix>
</probabilities>
<regular_expression>
GCCGGC
</regular_expression>
<contributing_sites>
<contributing_site sequence_id="sequence_6412" position="107" strand="plus" pvalue="1.07e-04" >
<left_flank>CGCTCGCGAT</left_flank>
<site>
<letter_ref letter_id="G"/>
<letter_ref letter_id="C"/>
<letter_ref letter_id="C"/>
<letter_ref letter_id="G"/>
<letter_ref letter_id="G"/>
<letter_ref letter_id="C"/>
</site>
<right_flank>ATTGCACACG</right_flank>
</contributing_site>
<contributing_site sequence_id="sequence_6365" position="357" strand="plus" pvalue="1.07e-04" >
<left_flank>TCAACAATAG</left_flank>
<site>
<letter_ref letter_id="G"/>
<letter_ref letter_id="C"/>
<letter_ref letter_id="C"/>
<letter_ref letter_id="G"/>
<letter_ref letter_id="G"/>
<letter_ref letter_id="C"/>
</site>
<right_flank>TTCGGAGGCT</right_flank>
</contributing_site>
<contributing_site sequence_id="sequence_6348" position="52" strand="plus" pvalue="1.07e-04" >
<left_flank>GTGAGCAGCA</left_flank>
<site>
<letter_ref letter_id="G"/>
<letter_ref letter_id="C"/>
<letter_ref letter_id="C"/>
<letter_ref letter_id="G"/>
<letter_ref letter_id="G"/>
<letter_ref letter_id="C"/>
</site>
<right_flank>CAGCTGCAAC</right_flank>
</contributing_site>
<contributing_site sequence_id="sequence_6329" position="323" strand="plus" pvalue="1.07e-04" >
<left_flank>ACACGACGGC</left_flank>
<site>
<letter_ref letter_id="G"/>
<letter_ref letter_id="C"/>
<letter_ref letter_id="C"/>
<letter_ref letter_id="G"/>
<letter_ref letter_id="G"/>
<letter_ref letter_id="C"/>
</site>
<right_flank>GACAAGGGGG</right_flank>
</contributing_site>
<contributing_site sequence_id="sequence_6311" position="122" strand="plus" pvalue="1.07e-04" >
<left_flank>TGACGGCTTG</left_flank>
<site>
<letter_ref letter_id="G"/>
<letter_ref letter_id="C"/>
<letter_ref letter_id="C"/>
<letter_ref letter_id="G"/>
<letter_ref letter_id="G"/>
<letter_ref letter_id="C"/>
</site>
<right_flank>ATTACAGGCT</right_flank>
</contributing_site>
<contributing_site sequence_id="sequence_6252" position="409" strand="plus" pvalue="1.07e-04" >
<left_flank>TGCCCAGGAA</left_flank>
<site>
<letter_ref letter_id="G"/>
<letter_ref letter_id="C"/>
<letter_ref letter_id="C"/>
<letter_ref letter_id="G"/>
<letter_ref letter_id="G"/>
<letter_ref letter_id="C"/>
</site>
<right_flank>CACCGTGTTC</right_flank>
</contributing_site>
<contributing_site sequence_id="sequence_6252" position="247" strand="plus" pvalue="1.07e-04" >
<left_flank>CGTAGGGCCT</left_flank>
<site>
<letter_ref letter_id="G"/>
<letter_ref letter_id="C"/>
<letter_ref letter_id="C"/>
<letter_ref letter_id="G"/>
<letter_ref letter_id="G"/>
<letter_ref letter_id="C"/>
</site>
<right_flank>GTCGTCGTAC</right_flank>
</contributing_site>
<contributing_site sequence_id="sequence_6252" position="187" strand="plus" pvalue="1.07e-04" >
<left_flank>AGGCGTCGTA</left_flank>
<site>
<letter_ref letter_id="G"/>
<letter_ref letter_id="C"/>
<letter_ref letter_id="C"/>
<letter_ref letter_id="G"/>
<letter_ref letter_id="G"/>
<letter_ref letter_id="C"/>
</site>
<right_flank>GAGGTCGAGC</right_flank>
</contributing_site>
<contributing_site sequence_id="sequence_6218" position="412" strand="plus" pvalue="1.07e-04" >
<left_flank>GGCGGCGGCG</left_flank>
<site>
<letter_ref letter_id="G"/>
<letter_ref letter_id="C"/>
<letter_ref letter_id="C"/>
<letter_ref letter_id="G"/>
<letter_ref letter_id="G"/>
<letter_ref letter_id="C"/>
</site>
<right_flank>GGGTTTCAGA</right_flank>
</contributing_site>
<contributing_site sequence_id="sequence_6187" position="324" strand="plus" pvalue="1.07e-04" >
<left_flank>GCTCCACCAT</left_flank>
<site>
<letter_ref letter_id="G"/>
<letter_ref letter_id="C"/>
<letter_ref letter_id="C"/>
<letter_ref letter_id="G"/>
<letter_ref letter_id="G"/>
<letter_ref letter_id="C"/>
</site>
<right_flank>GTAGCTGCAA</right_flank>
</contributing_site>
<contributing_site sequence_id="sequence_6187" position="67" strand="plus" pvalue="1.07e-04" >
<left_flank>AGCTGCATTG</left_flank>
<site>
<letter_ref letter_id="G"/>
<letter_ref letter_id="C"/>
<letter_ref letter_id="C"/>
<letter_ref letter_id="G"/>
<letter_ref letter_id="G"/>
<letter_ref letter_id="C"/>
</site>
<right_flank>TCGACGGTTA</right_flank>
</contributing_site>
<contributing_site sequence_id="sequence_6172" position="358" strand="plus" pvalue="1.07e-04" >
<left_flank>TCCACATCCC</left_flank>
<site>
<letter_ref letter_id="G"/>
<letter_ref letter_id="C"/>
<letter_ref letter_id="C"/>
<letter_ref letter_id="G"/>
<letter_ref letter_id="G"/>
<letter_ref letter_id="C"/>
</site>
<right_flank>AGGCGGCGAT</right_flank>
</contributing_site>
<contributing_site sequence_id="sequence_6150" position="65" strand="plus" pvalue="1.07e-04" >
<left_flank>TCTTCAGCAT</left_flank>
<site>
<letter_ref letter_id="G"/>
<letter_ref letter_id="C"/>
<letter_ref letter_id="C"/>
<letter_ref letter_id="G"/>
<letter_ref letter_id="G"/>
<letter_ref letter_id="C"/>
</site>
<right_flank>CAAGCGGCTG</right_flank>
</contributing_site>
<contributing_site sequence_id="sequence_6142" position="124" strand="plus" pvalue="1.07e-04" >
<left_flank>CATTGGCTCC</left_flank>
<site>
<letter_ref letter_id="G"/>
<letter_ref letter_id="C"/>
<letter_ref letter_id="C"/>
<letter_ref letter_id="G"/>
<letter_ref letter_id="G"/>
<letter_ref letter_id="C"/>
</site>
<right_flank>TTGCTTCCAT</right_flank>
</contributing_site>
<contributing_site sequence_id="sequence_6114" position="96" strand="plus" pvalue="1.07e-04" >
<left_flank>CTACGGCGTC</left_flank>
<site>
<letter_ref letter_id="G"/>
<letter_ref letter_id="C"/>
<letter_ref letter_id="C"/>
<letter_ref letter_id="G"/>
<letter_ref letter_id="G"/>
<letter_ref letter_id="C"/>
</site>
<right_flank>CCCGTCAACT</right_flank>
</contributing_site>
<contributing_site sequence_id="sequence_6092" position="128" strand="plus" pvalue="1.07e-04" >
<left_flank>TCTGCAGCAG</left_flank>
<site>
<letter_ref letter_id="G"/>
<letter_ref letter_id="C"/>
<letter_ref letter_id="C"/>
<letter_ref letter_id="G"/>
<letter_ref letter_id="G"/>
<letter_ref letter_id="C"/>
</site>
<right_flank>CTTGCAGGAG</right_flank>
</contributing_site>
<contributing_site sequence_id="sequence_6081" position="78" strand="plus" pvalue="1.07e-04" >
<left_flank>TAGCGCAGCT</left_flank>
<site>
<letter_ref letter_id="G"/>
<letter_ref letter_id="C"/>
<letter_ref letter_id="C"/>
<letter_ref letter_id="G"/>
<letter_ref letter_id="G"/>
<letter_ref letter_id="C"/>
</site>
<right_flank>GCCAGCCCTC</right_flank>
</contributing_site>
<contributing_site sequence_id="sequence_6031" position="180" strand="plus" pvalue="1.07e-04" >
<left_flank>TACCAAGACT</left_flank>
<site>
<letter_ref letter_id="G"/>
<letter_ref letter_id="C"/>
<letter_ref letter_id="C"/>
<letter_ref letter_id="G"/>
<letter_ref letter_id="G"/>
<letter_ref letter_id="C"/>
</site>
<right_flank>CGAACGAAGG</right_flank>
</contributing_site>
<contributing_site sequence_id="sequence_6019" position="52" strand="plus" pvalue="1.07e-04" >
<left_flank>CGGCAGGTAT</left_flank>
<site>
<letter_ref letter_id="G"/>
<letter_ref letter_id="C"/>
<letter_ref letter_id="C"/>
<letter_ref letter_id="G"/>
<letter_ref letter_id="G"/>
<letter_ref letter_id="C"/>
</site>
<right_flank>CGCGAGGTGG</right_flank>
</contributing_site>
<contributing_site sequence_id="sequence_6019" position="20" strand="plus" pvalue="1.07e-04" >
<left_flank>TTCGCGTCAG</left_flank>
<site>
<letter_ref letter_id="G"/>
<letter_ref letter_id="C"/>
<letter_ref letter_id="C"/>
<letter_ref letter_id="G"/>
<letter_ref letter_id="G"/>
<letter_ref letter_id="C"/>
</site>
<right_flank>ACAGCCGCGT</right_flank>
</contributing_site>
<contributing_site sequence_id="sequence_6018" position="205" strand="plus" pvalue="1.07e-04" >
<left_flank>TGGCGCCGGT</left_flank>
<site>
<letter_ref letter_id="G"/>
<letter_ref letter_id="C"/>
<letter_ref letter_id="C"/>
<letter_ref letter_id="G"/>
<letter_ref letter_id="G"/>
<letter_ref letter_id="C"/>
</site>
<right_flank>GCCGTCGTTG</right_flank>
</contributing_site>
<contributing_site sequence_id="sequence_6018" position="178" strand="plus" pvalue="1.07e-04" >
<left_flank>CTTTCTTCCC</left_flank>
<site>
<letter_ref letter_id="G"/>
<letter_ref letter_id="C"/>
<letter_ref letter_id="C"/>
<letter_ref letter_id="G"/>
<letter_ref letter_id="G"/>
<letter_ref letter_id="C"/>
</site>
<right_flank>ACCTTCACTG</right_flank>
</contributing_site>
<contributing_site sequence_id="sequence_6006" position="418" strand="plus" pvalue="1.07e-04" >
<left_flank>GTGGTACCCA</left_flank>
<site>
<letter_ref letter_id="G"/>
<letter_ref letter_id="C"/>
<letter_ref letter_id="C"/>
<letter_ref letter_id="G"/>
<letter_ref letter_id="G"/>
<letter_ref letter_id="C"/>
</site>
<right_flank>ATCTCCCTTT</right_flank>
</contributing_site>
<contributing_site sequence_id="sequence_5982" position="420" strand="plus" pvalue="1.07e-04" >
<left_flank>GTATCTCAAC</left_flank>
<site>
<letter_ref letter_id="G"/>
<letter_ref letter_id="C"/>
<letter_ref letter_id="C"/>
<letter_ref letter_id="G"/>
<letter_ref letter_id="G"/>
<letter_ref letter_id="C"/>
</site>
<right_flank>ATCCTTGTGC</right_flank>
</contributing_site>
<contributing_site sequence_id="sequence_5966" position="118" strand="plus" pvalue="1.07e-04" >
<left_flank>TTTACCAATG</left_flank>
<site>
<letter_ref letter_id="G"/>
<letter_ref letter_id="C"/>
<letter_ref letter_id="C"/>
<letter_ref letter_id="G"/>
<letter_ref letter_id="G"/>
<letter_ref letter_id="C"/>
</site>
<right_flank>ACTGTGACTA</right_flank>
</contributing_site>
<contributing_site sequence_id="sequence_5959" position="186" strand="plus" pvalue="1.07e-04" >
<left_flank>ACCAGTGTCT</left_flank>
<site>
<letter_ref letter_id="G"/>
<letter_ref letter_id="C"/>
<letter_ref letter_id="C"/>
<letter_ref letter_id="G"/>
<letter_ref letter_id="G"/>
<letter_ref letter_id="C"/>
</site>
<right_flank>TATCTTCCTT</right_flank>
</contributing_site>
<contributing_site sequence_id="sequence_5924" position="265" strand="plus" pvalue="1.07e-04" >
<left_flank>CCGGAGAGCT</left_flank>
<site>
<letter_ref letter_id="G"/>
<letter_ref letter_id="C"/>
<letter_ref letter_id="C"/>
<letter_ref letter_id="G"/>
<letter_ref letter_id="G"/>
<letter_ref letter_id="C"/>
</site>
<right_flank>TTTGGTCGCA</right_flank>
</contributing_site>
<contributing_site sequence_id="sequence_5919" position="30" strand="plus" pvalue="1.07e-04" >
<left_flank>GCCGTGGCAC</left_flank>
<site>
<letter_ref letter_id="G"/>
<letter_ref letter_id="C"/>
<letter_ref letter_id="C"/>
<letter_ref letter_id="G"/>
<letter_ref letter_id="G"/>
<letter_ref letter_id="C"/>
</site>
<right_flank>GCTACCTGCA</right_flank>
</contributing_site>
<contributing_site sequence_id="sequence_5914" position="98" strand="plus" pvalue="1.07e-04" >
<left_flank>CCGACGCTTC</left_flank>
<site>
<letter_ref letter_id="G"/>
<letter_ref letter_id="C"/>
<letter_ref letter_id="C"/>
<letter_ref letter_id="G"/>
<letter_ref letter_id="G"/>
<letter_ref letter_id="C"/>
</site>
<right_flank>GAGCAGCATC</right_flank>
</contributing_site>
<contributing_site sequence_id="sequence_5879" position="49" strand="plus" pvalue="1.07e-04" >
<left_flank>CAGGAAACGC</left_flank>
<site>
<letter_ref letter_id="G"/>
<letter_ref letter_id="C"/>
<letter_ref letter_id="C"/>
<letter_ref letter_id="G"/>
<letter_ref letter_id="G"/>
<letter_ref letter_id="C"/>
</site>
<right_flank>GGACCCTGGC</right_flank>
</contributing_site>
<contributing_site sequence_id="sequence_5876" position="313" strand="plus" pvalue="1.07e-04" >
<left_flank>CAGGCCCCCG</left_flank>
<site>
<letter_ref letter_id="G"/>
<letter_ref letter_id="C"/>
<letter_ref letter_id="C"/>
<letter_ref letter_id="G"/>
<letter_ref letter_id="G"/>
<letter_ref letter_id="C"/>
</site>
<right_flank>CGGAGCAAGA</right_flank>
</contributing_site>
<contributing_site sequence_id="sequence_5870" position="245" strand="plus" pvalue="1.07e-04" >
<left_flank>CTCTGGCACA</left_flank>
<site>
<letter_ref letter_id="G"/>
<letter_ref letter_id="C"/>
<letter_ref letter_id="C"/>
<letter_ref letter_id="G"/>
<letter_ref letter_id="G"/>
<letter_ref letter_id="C"/>
</site>
<right_flank>TGC</right_flank>
</contributing_site>
<contributing_site sequence_id="sequence_5864" position="109" strand="plus" pvalue="1.07e-04" >
<left_flank>CCGTGCCTGG</left_flank>
<site>
<letter_ref letter_id="G"/>
<letter_ref letter_id="C"/>
<letter_ref letter_id="C"/>
<letter_ref letter_id="G"/>
<letter_ref letter_id="G"/>
<letter_ref letter_id="C"/>
</site>
<right_flank>TTATCCTGTG</right_flank>
</contributing_site>
<contributing_site sequence_id="sequence_5856" position="114" strand="plus" pvalue="1.07e-04" >
<left_flank>GCAACCGCGA</left_flank>
<site>
<letter_ref letter_id="G"/>
<letter_ref letter_id="C"/>
<letter_ref letter_id="C"/>
<letter_ref letter_id="G"/>
<letter_ref letter_id="G"/>
<letter_ref letter_id="C"/>
</site>
<right_flank>AACCATTTGG</right_flank>
</contributing_site>
<contributing_site sequence_id="sequence_5853" position="41" strand="plus" pvalue="1.07e-04" >
<left_flank>CCAGTCGGCA</left_flank>
<site>
<letter_ref letter_id="G"/>
<letter_ref letter_id="C"/>
<letter_ref letter_id="C"/>
<letter_ref letter_id="G"/>
<letter_ref letter_id="G"/>
<letter_ref letter_id="C"/>
</site>
<right_flank>GTCTTCGGGT</right_flank>
</contributing_site>
<contributing_site sequence_id="sequence_5852" position="155" strand="plus" pvalue="1.07e-04" >
<left_flank>CCCGACTCCG</left_flank>
<site>
<letter_ref letter_id="G"/>
<letter_ref letter_id="C"/>
<letter_ref letter_id="C"/>
<letter_ref letter_id="G"/>
<letter_ref letter_id="G"/>
<letter_ref letter_id="C"/>
</site>
<right_flank>GACTCAAGGA</right_flank>
</contributing_site>
<contributing_site sequence_id="sequence_5850" position="639" strand="plus" pvalue="1.07e-04" >
<left_flank>CGGGGCGGCG</left_flank>
<site>
<letter_ref letter_id="G"/>
<letter_ref letter_id="C"/>
<letter_ref letter_id="C"/>
<letter_ref letter_id="G"/>
<letter_ref letter_id="G"/>
<letter_ref letter_id="C"/>
</site>
<right_flank>GACATGGCCA</right_flank>
</contributing_site>
<contributing_site sequence_id="sequence_5844" position="140" strand="plus" pvalue="1.07e-04" >
<left_flank>CTATACAGTT</left_flank>
<site>
<letter_ref letter_id="G"/>
<letter_ref letter_id="C"/>
<letter_ref letter_id="C"/>
<letter_ref letter_id="G"/>
<letter_ref letter_id="G"/>
<letter_ref letter_id="C"/>
</site>
<right_flank>TGGACCATCC</right_flank>
</contributing_site>
<contributing_site sequence_id="sequence_5834" position="106" strand="plus" pvalue="1.07e-04" >
<left_flank>CTTCTCCCCT</left_flank>
<site>
<letter_ref letter_id="G"/>
<letter_ref letter_id="C"/>
<letter_ref letter_id="C"/>
<letter_ref letter_id="G"/>
<letter_ref letter_id="G"/>
<letter_ref letter_id="C"/>
</site>
<right_flank>TGCCATCGTC</right_flank>
</contributing_site>
<contributing_site sequence_id="sequence_5778" position="232" strand="plus" pvalue="1.07e-04" >
<left_flank>CTCTATCGCT</left_flank>
<site>
<letter_ref letter_id="G"/>
<letter_ref letter_id="C"/>
<letter_ref letter_id="C"/>
<letter_ref letter_id="G"/>
<letter_ref letter_id="G"/>
<letter_ref letter_id="C"/>
</site>
<right_flank>GAAGCGGCAG</right_flank>
</contributing_site>
<contributing_site sequence_id="sequence_5769" position="21" strand="plus" pvalue="1.07e-04" >
<left_flank>AAAACAAGTA</left_flank>
<site>
<letter_ref letter_id="G"/>
<letter_ref letter_id="C"/>
<letter_ref letter_id="C"/>
<letter_ref letter_id="G"/>
<letter_ref letter_id="G"/>
<letter_ref letter_id="C"/>
</site>
<right_flank>TCCACTATAC</right_flank>
</contributing_site>
<contributing_site sequence_id="sequence_5705" position="2210" strand="plus" pvalue="1.07e-04" >
<left_flank>CAAACACCCT</left_flank>
<site>
<letter_ref letter_id="G"/>
<letter_ref letter_id="C"/>
<letter_ref letter_id="C"/>
<letter_ref letter_id="G"/>
<letter_ref letter_id="G"/>
<letter_ref letter_id="C"/>
</site>
<right_flank>ATGCTCAAAC</right_flank>
</contributing_site>
<contributing_site sequence_id="sequence_5674" position="283" strand="plus" pvalue="1.07e-04" >
<left_flank>CTTGGCACCC</left_flank>
<site>
<letter_ref letter_id="G"/>
<letter_ref letter_id="C"/>
<letter_ref letter_id="C"/>
<letter_ref letter_id="G"/>
<letter_ref letter_id="G"/>
<letter_ref letter_id="C"/>
</site>
<right_flank>GATGTAAGGG</right_flank>
</contributing_site>
<contributing_site sequence_id="sequence_5664" position="197" strand="plus" pvalue="1.07e-04" >
<left_flank>GGTCCTTGGC</left_flank>
<site>
<letter_ref letter_id="G"/>
<letter_ref letter_id="C"/>
<letter_ref letter_id="C"/>
<letter_ref letter_id="G"/>
<letter_ref letter_id="G"/>
<letter_ref letter_id="C"/>
</site>
<right_flank>GTCGAGGTTC</right_flank>
</contributing_site>
<contributing_site sequence_id="sequence_5644" position="203" strand="plus" pvalue="1.07e-04" >
<left_flank>TGGACCCATG</left_flank>
<site>
<letter_ref letter_id="G"/>
<letter_ref letter_id="C"/>
<letter_ref letter_id="C"/>
<letter_ref letter_id="G"/>
<letter_ref letter_id="G"/>
<letter_ref letter_id="C"/>
</site>
<right_flank>AGAGAGGACG</right_flank>
</contributing_site>
<contributing_site sequence_id="sequence_5630" position="112" strand="plus" pvalue="1.07e-04" >
<left_flank>TGGACGATTT</left_flank>
<site>
<letter_ref letter_id="G"/>
<letter_ref letter_id="C"/>
<letter_ref letter_id="C"/>
<letter_ref letter_id="G"/>
<letter_ref letter_id="G"/>
<letter_ref letter_id="C"/>
</site>
<right_flank>CTGCTATAGC</right_flank>
</contributing_site>
<contributing_site sequence_id="sequence_5607" position="124" strand="plus" pvalue="1.07e-04" >
<left_flank>ACATGGCGCA</left_flank>
<site>
<letter_ref letter_id="G"/>
<letter_ref letter_id="C"/>
<letter_ref letter_id="C"/>
<letter_ref letter_id="G"/>
<letter_ref letter_id="G"/>
<letter_ref letter_id="C"/>
</site>
<right_flank>ATTTGAGAAG</right_flank>
</contributing_site>
<contributing_site sequence_id="sequence_5593" position="165" strand="plus" pvalue="1.07e-04" >
<left_flank>GACCGGCGTG</left_flank>
<site>
<letter_ref letter_id="G"/>
<letter_ref letter_id="C"/>
<letter_ref letter_id="C"/>
<letter_ref letter_id="G"/>
<letter_ref letter_id="G"/>
<letter_ref letter_id="C"/>
</site>
<right_flank>ATCTCCAGCG</right_flank>
</contributing_site>
<contributing_site sequence_id="sequence_5560" position="20" strand="plus" pvalue="1.07e-04" >
<left_flank>CGATATGCAT</left_flank>
<site>
<letter_ref letter_id="G"/>
<letter_ref letter_id="C"/>
<letter_ref letter_id="C"/>
<letter_ref letter_id="G"/>
<letter_ref letter_id="G"/>
<letter_ref letter_id="C"/>
</site>
<right_flank>CGAAAAGTAG</right_flank>
</contributing_site>
<contributing_site sequence_id="sequence_5553" position="121" strand="plus" pvalue="1.07e-04" >
<left_flank>CGATTCCCCG</left_flank>
<site>
<letter_ref letter_id="G"/>
<letter_ref letter_id="C"/>
<letter_ref letter_id="C"/>
<letter_ref letter_id="G"/>
<letter_ref letter_id="G"/>
<letter_ref letter_id="C"/>
</site>
<right_flank>CTGTCGTCGT</right_flank>
</contributing_site>
<contributing_site sequence_id="sequence_5540" position="62" strand="plus" pvalue="1.07e-04" >
<left_flank>CGTCCAGGCG</left_flank>
<site>
<letter_ref letter_id="G"/>
<letter_ref letter_id="C"/>
<letter_ref letter_id="C"/>
<letter_ref letter_id="G"/>
<letter_ref letter_id="G"/>
<letter_ref letter_id="C"/>
</site>
<right_flank>CGGGACGGCG</right_flank>
</contributing_site>
<contributing_site sequence_id="sequence_5515" position="95" strand="plus" pvalue="1.07e-04" >
<left_flank>TCCGGGCTCT</left_flank>
<site>
<letter_ref letter_id="G"/>
<letter_ref letter_id="C"/>
<letter_ref letter_id="C"/>
<letter_ref letter_id="G"/>
<letter_ref letter_id="G"/>
<letter_ref letter_id="C"/>
</site>
<right_flank>CGACGACGGC</right_flank>
</contributing_site>
<contributing_site sequence_id="sequence_5512" position="170" strand="plus" pvalue="1.07e-04" >
<left_flank>TCGCCGTCCG</left_flank>
<site>
<letter_ref letter_id="G"/>
<letter_ref letter_id="C"/>
<letter_ref letter_id="C"/>
<letter_ref letter_id="G"/>
<letter_ref letter_id="G"/>
<letter_ref letter_id="C"/>
</site>
<right_flank>TGGCGTCGAT</right_flank>
</contributing_site>
<contributing_site sequence_id="sequence_5499" position="184" strand="plus" pvalue="1.07e-04" >
<left_flank>GCCGACCCGT</left_flank>
<site>
<letter_ref letter_id="G"/>
<letter_ref letter_id="C"/>
<letter_ref letter_id="C"/>
<letter_ref letter_id="G"/>
<letter_ref letter_id="G"/>
<letter_ref letter_id="C"/>
</site>
<right_flank>GGATGGCGCA</right_flank>
</contributing_site>
<contributing_site sequence_id="sequence_5498" position="108" strand="plus" pvalue="1.07e-04" >
<left_flank>GAGCAATAAG</left_flank>
<site>
<letter_ref letter_id="G"/>
<letter_ref letter_id="C"/>
<letter_ref letter_id="C"/>
<letter_ref letter_id="G"/>
<letter_ref letter_id="G"/>
<letter_ref letter_id="C"/>
</site>
<right_flank>CGGAGTTCAG</right_flank>
</contributing_site>
<contributing_site sequence_id="sequence_5496" position="102" strand="plus" pvalue="1.07e-04" >
<left_flank>CTGCCGCCGC</left_flank>
<site>
<letter_ref letter_id="G"/>
<letter_ref letter_id="C"/>
<letter_ref letter_id="C"/>
<letter_ref letter_id="G"/>
<letter_ref letter_id="G"/>
<letter_ref letter_id="C"/>
</site>
<right_flank>TCCGGCAAAG</right_flank>
</contributing_site>
<contributing_site sequence_id="sequence_5477" position="215" strand="plus" pvalue="1.07e-04" >
<left_flank>CTCCGACGTC</left_flank>
<site>
<letter_ref letter_id="G"/>
<letter_ref letter_id="C"/>
<letter_ref letter_id="C"/>
<letter_ref letter_id="G"/>
<letter_ref letter_id="G"/>
<letter_ref letter_id="C"/>
</site>
<right_flank>GAGCTCTCTC</right_flank>
</contributing_site>
<contributing_site sequence_id="sequence_5473" position="144" strand="plus" pvalue="1.07e-04" >
<left_flank>ACTTGTCGCT</left_flank>
<site>
<letter_ref letter_id="G"/>
<letter_ref letter_id="C"/>
<letter_ref letter_id="C"/>
<letter_ref letter_id="G"/>
<letter_ref letter_id="G"/>
<letter_ref letter_id="C"/>
</site>
<right_flank>ATGCTCCTGC</right_flank>
</contributing_site>
<contributing_site sequence_id="sequence_5437" position="110" strand="plus" pvalue="1.07e-04" >
<left_flank>TGGTGGTCGT</left_flank>
<site>
<letter_ref letter_id="G"/>
<letter_ref letter_id="C"/>
<letter_ref letter_id="C"/>
<letter_ref letter_id="G"/>
<letter_ref letter_id="G"/>
<letter_ref letter_id="C"/>
</site>
<right_flank>GTTCACGCTA</right_flank>
</contributing_site>
<contributing_site sequence_id="sequence_5409" position="311" strand="plus" pvalue="1.07e-04" >
<left_flank>TCTGCCCGAC</left_flank>
<site>
<letter_ref letter_id="G"/>
<letter_ref letter_id="C"/>
<letter_ref letter_id="C"/>
<letter_ref letter_id="G"/>
<letter_ref letter_id="G"/>
<letter_ref letter_id="C"/>
</site>
<right_flank>TCGGGGCTGG</right_flank>
</contributing_site>
<contributing_site sequence_id="sequence_5402" position="231" strand="plus" pvalue="1.07e-04" >
<left_flank>TCGACGGGTC</left_flank>
<site>
<letter_ref letter_id="G"/>
<letter_ref letter_id="C"/>
<letter_ref letter_id="C"/>
<letter_ref letter_id="G"/>
<letter_ref letter_id="G"/>
<letter_ref letter_id="C"/>
</site>
<right_flank>GGTGTGGAAG</right_flank>
</contributing_site>
<contributing_site sequence_id="sequence_5402" position="115" strand="plus" pvalue="1.07e-04" >
<left_flank>CCGTGTCACC</left_flank>
<site>
<letter_ref letter_id="G"/>
<letter_ref letter_id="C"/>
<letter_ref letter_id="C"/>
<letter_ref letter_id="G"/>
<letter_ref letter_id="G"/>
<letter_ref letter_id="C"/>
</site>
<right_flank>AACGGGCGCT</right_flank>
</contributing_site>
<contributing_site sequence_id="sequence_5397" position="176" strand="plus" pvalue="1.07e-04" >
<left_flank>GCTTTCTCCG</left_flank>
<site>
<letter_ref letter_id="G"/>
<letter_ref letter_id="C"/>
<letter_ref letter_id="C"/>
<letter_ref letter_id="G"/>
<letter_ref letter_id="G"/>
<letter_ref letter_id="C"/>
</site>
<right_flank>TGAGAAACTG</right_flank>
</contributing_site>
<contributing_site sequence_id="sequence_5345" position="148" strand="plus" pvalue="1.07e-04" >
<left_flank>CCCTGCACCG</left_flank>
<site>
<letter_ref letter_id="G"/>
<letter_ref letter_id="C"/>
<letter_ref letter_id="C"/>
<letter_ref letter_id="G"/>
<letter_ref letter_id="G"/>
<letter_ref letter_id="C"/>
</site>
<right_flank>ACTGTGAGTC</right_flank>
</contributing_site>
<contributing_site sequence_id="sequence_5343" position="131" strand="plus" pvalue="1.07e-04" >
<left_flank>CTTTCTGATA</left_flank>
<site>
<letter_ref letter_id="G"/>
<letter_ref letter_id="C"/>
<letter_ref letter_id="C"/>
<letter_ref letter_id="G"/>
<letter_ref letter_id="G"/>
<letter_ref letter_id="C"/>
</site>
<right_flank>GTCGCCGCGG</right_flank>
</contributing_site>
<contributing_site sequence_id="sequence_5343" position="56" strand="plus" pvalue="1.07e-04" >
<left_flank>GACGATTGGC</left_flank>
<site>
<letter_ref letter_id="G"/>
<letter_ref letter_id="C"/>
<letter_ref letter_id="C"/>
<letter_ref letter_id="G"/>
<letter_ref letter_id="G"/>
<letter_ref letter_id="C"/>
</site>
<right_flank>ATCTATGTCC</right_flank>
</contributing_site>
<contributing_site sequence_id="sequence_5337" position="205" strand="plus" pvalue="1.07e-04" >
<left_flank>TGGGGACGTA</left_flank>
<site>
<letter_ref letter_id="G"/>
<letter_ref letter_id="C"/>
<letter_ref letter_id="C"/>
<letter_ref letter_id="G"/>
<letter_ref letter_id="G"/>
<letter_ref letter_id="C"/>
</site>
<right_flank>GCGGAGTATC</right_flank>
</contributing_site>
<contributing_site sequence_id="sequence_5333" position="115" strand="plus" pvalue="1.07e-04" >
<left_flank>GCCTCCAGCT</left_flank>
<site>
<letter_ref letter_id="G"/>
<letter_ref letter_id="C"/>
<letter_ref letter_id="C"/>
<letter_ref letter_id="G"/>
<letter_ref letter_id="G"/>
<letter_ref letter_id="C"/>
</site>
<right_flank>GGTGGCCCGT</right_flank>
</contributing_site>
<contributing_site sequence_id="sequence_5326" position="154" strand="plus" pvalue="1.07e-04" >
<left_flank>GCGATGGTGT</left_flank>
<site>
<letter_ref letter_id="G"/>
<letter_ref letter_id="C"/>
<letter_ref letter_id="C"/>
<letter_ref letter_id="G"/>
<letter_ref letter_id="G"/>
<letter_ref letter_id="C"/>
</site>
<right_flank>CGCCATCCTC</right_flank>
</contributing_site>
<contributing_site sequence_id="sequence_5320" position="195" strand="plus" pvalue="1.07e-04" >
<left_flank>GCAGGCTGAT</left_flank>
<site>
<letter_ref letter_id="G"/>
<letter_ref letter_id="C"/>
<letter_ref letter_id="C"/>
<letter_ref letter_id="G"/>
<letter_ref letter_id="G"/>
<letter_ref letter_id="C"/>
</site>
<right_flank>AAGGGACTCG</right_flank>
</contributing_site>
<contributing_site sequence_id="sequence_5308" position="128" strand="plus" pvalue="1.07e-04" >
<left_flank>TTGCGGGCAG</left_flank>
<site>
<letter_ref letter_id="G"/>
<letter_ref letter_id="C"/>
<letter_ref letter_id="C"/>
<letter_ref letter_id="G"/>
<letter_ref letter_id="G"/>
<letter_ref letter_id="C"/>
</site>
<right_flank>GTCCCTTGCA</right_flank>
</contributing_site>
<contributing_site sequence_id="sequence_5301" position="134" strand="plus" pvalue="1.07e-04" >
<left_flank>GGACAGTCCC</left_flank>
<site>
<letter_ref letter_id="G"/>
<letter_ref letter_id="C"/>
<letter_ref letter_id="C"/>
<letter_ref letter_id="G"/>
<letter_ref letter_id="G"/>
<letter_ref letter_id="C"/>
</site>
<right_flank>TGCGGCTGAT</right_flank>
</contributing_site>
<contributing_site sequence_id="sequence_5286" position="414" strand="plus" pvalue="1.07e-04" >
<left_flank>TCGTCCCGGA</left_flank>
<site>
<letter_ref letter_id="G"/>
<letter_ref letter_id="C"/>
<letter_ref letter_id="C"/>
<letter_ref letter_id="G"/>
<letter_ref letter_id="G"/>
<letter_ref letter_id="C"/>
</site>
<right_flank>GCTGTCAGCG</right_flank>
</contributing_site>
<contributing_site sequence_id="sequence_5275" position="180" strand="plus" pvalue="1.07e-04" >
<left_flank>CGGGGGAGAA</left_flank>
<site>
<letter_ref letter_id="G"/>
<letter_ref letter_id="C"/>
<letter_ref letter_id="C"/>
<letter_ref letter_id="G"/>
<letter_ref letter_id="G"/>
<letter_ref letter_id="C"/>
</site>
<right_flank>AGTGGAAGAG</right_flank>
</contributing_site>
<contributing_site sequence_id="sequence_5255" position="50" strand="plus" pvalue="1.07e-04" >
<left_flank>TCCGTACCCC</left_flank>
<site>
<letter_ref letter_id="G"/>
<letter_ref letter_id="C"/>
<letter_ref letter_id="C"/>
<letter_ref letter_id="G"/>
<letter_ref letter_id="G"/>
<letter_ref letter_id="C"/>
</site>
<right_flank>CGGACGTGCG</right_flank>
</contributing_site>
<contributing_site sequence_id="sequence_5247" position="199" strand="plus" pvalue="1.07e-04" >
<left_flank>GCTGAGAGTT</left_flank>
<site>
<letter_ref letter_id="G"/>
<letter_ref letter_id="C"/>
<letter_ref letter_id="C"/>
<letter_ref letter_id="G"/>
<letter_ref letter_id="G"/>
<letter_ref letter_id="C"/>
</site>
<right_flank>CGGCTATGGC</right_flank>
</contributing_site>
<contributing_site sequence_id="sequence_5246" position="288" strand="plus" pvalue="1.07e-04" >
<left_flank>TCTCCCCTCG</left_flank>
<site>
<letter_ref letter_id="G"/>
<letter_ref letter_id="C"/>
<letter_ref letter_id="C"/>
<letter_ref letter_id="G"/>
<letter_ref letter_id="G"/>
<letter_ref letter_id="C"/>
</site>
<right_flank>TGGCCTTCGT</right_flank>
</contributing_site>
<contributing_site sequence_id="sequence_5216" position="225" strand="plus" pvalue="1.07e-04" >
<left_flank>GCTATAGCTA</left_flank>
<site>
<letter_ref letter_id="G"/>
<letter_ref letter_id="C"/>
<letter_ref letter_id="C"/>
<letter_ref letter_id="G"/>
<letter_ref letter_id="G"/>
<letter_ref letter_id="C"/>
</site>
<right_flank>GGCGGCCGGG</right_flank>
</contributing_site>
<contributing_site sequence_id="sequence_5216" position="99" strand="plus" pvalue="1.07e-04" >
<left_flank>TGATGGAGGC</left_flank>
<site>
<letter_ref letter_id="G"/>
<letter_ref letter_id="C"/>
<letter_ref letter_id="C"/>
<letter_ref letter_id="G"/>
<letter_ref letter_id="G"/>
<letter_ref letter_id="C"/>
</site>
<right_flank>GGTAGCGACA</right_flank>
</contributing_site>
<contributing_site sequence_id="sequence_5208" position="274" strand="plus" pvalue="1.07e-04" >
<left_flank>GGACATCGTC</left_flank>
<site>
<letter_ref letter_id="G"/>
<letter_ref letter_id="C"/>
<letter_ref letter_id="C"/>
<letter_ref letter_id="G"/>
<letter_ref letter_id="G"/>
<letter_ref letter_id="C"/>
</site>
<right_flank>TCCTTCAGCT</right_flank>
</contributing_site>
<contributing_site sequence_id="sequence_5207" position="178" strand="plus" pvalue="1.07e-04" >
<left_flank>CCGGCCAGAC</left_flank>
<site>
<letter_ref letter_id="G"/>
<letter_ref letter_id="C"/>
<letter_ref letter_id="C"/>
<letter_ref letter_id="G"/>
<letter_ref letter_id="G"/>
<letter_ref letter_id="C"/>
</site>
<right_flank>GACGCTGGCC</right_flank>
</contributing_site>
<contributing_site sequence_id="sequence_5202" position="166" strand="plus" pvalue="1.07e-04" >
<left_flank>TCTGCCAGTC</left_flank>
<site>
<letter_ref letter_id="G"/>
<letter_ref letter_id="C"/>
<letter_ref letter_id="C"/>
<letter_ref letter_id="G"/>
<letter_ref letter_id="G"/>
<letter_ref letter_id="C"/>
</site>
<right_flank>TGTGCTGCAG</right_flank>
</contributing_site>
<contributing_site sequence_id="sequence_5195" position="231" strand="plus" pvalue="1.07e-04" >
<left_flank>CTGGAGACGT</left_flank>
<site>
<letter_ref letter_id="G"/>
<letter_ref letter_id="C"/>
<letter_ref letter_id="C"/>
<letter_ref letter_id="G"/>
<letter_ref letter_id="G"/>
<letter_ref letter_id="C"/>
</site>
<right_flank>AGCTGGCGTC</right_flank>
</contributing_site>
<contributing_site sequence_id="sequence_5189" position="125" strand="plus" pvalue="1.07e-04" >
<left_flank>CGGAACCAGC</left_flank>
<site>
<letter_ref letter_id="G"/>
<letter_ref letter_id="C"/>
<letter_ref letter_id="C"/>
<letter_ref letter_id="G"/>
<letter_ref letter_id="G"/>
<letter_ref letter_id="C"/>
</site>
<right_flank>GCCCTGAACC</right_flank>
</contributing_site>
<contributing_site sequence_id="sequence_5183" position="262" strand="plus" pvalue="1.07e-04" >
<left_flank>ATAGAGTGAT</left_flank>
<site>
<letter_ref letter_id="G"/>
<letter_ref letter_id="C"/>
<letter_ref letter_id="C"/>
<letter_ref letter_id="G"/>
<letter_ref letter_id="G"/>
<letter_ref letter_id="C"/>
</site>
<right_flank>GACGTCTGTG</right_flank>
</contributing_site>
<contributing_site sequence_id="sequence_5176" position="20" strand="plus" pvalue="1.07e-04" >
<left_flank>GGTGAGCTCC</left_flank>
<site>
<letter_ref letter_id="G"/>
<letter_ref letter_id="C"/>
<letter_ref letter_id="C"/>
<letter_ref letter_id="G"/>
<letter_ref letter_id="G"/>
<letter_ref letter_id="C"/>
</site>
<right_flank>CGGCCGGTTC</right_flank>
</contributing_site>
<contributing_site sequence_id="sequence_5156" position="176" strand="plus" pvalue="1.07e-04" >
<left_flank>GCGATTCCGG</left_flank>
<site>
<letter_ref letter_id="G"/>
<letter_ref letter_id="C"/>
<letter_ref letter_id="C"/>
<letter_ref letter_id="G"/>
<letter_ref letter_id="G"/>
<letter_ref letter_id="C"/>
</site>
<right_flank>GAGCCGCTGA</right_flank>
</contributing_site>
<contributing_site sequence_id="sequence_5149" position="185" strand="plus" pvalue="1.07e-04" >
<left_flank>GCCGTCTCCC</left_flank>
<site>
<letter_ref letter_id="G"/>
<letter_ref letter_id="C"/>
<letter_ref letter_id="C"/>
<letter_ref letter_id="G"/>
<letter_ref letter_id="G"/>
<letter_ref letter_id="C"/>
</site>
<right_flank>GCGCCACCCT</right_flank>
</contributing_site>
<contributing_site sequence_id="sequence_5145" position="237" strand="plus" pvalue="1.07e-04" >
<left_flank>GATCTCTCCG</left_flank>
<site>
<letter_ref letter_id="G"/>
<letter_ref letter_id="C"/>
<letter_ref letter_id="C"/>
<letter_ref letter_id="G"/>
<letter_ref letter_id="G"/>
<letter_ref letter_id="C"/>
</site>
<right_flank>CGGATCGGGA</right_flank>
</contributing_site>
<contributing_site sequence_id="sequence_5144" position="106" strand="plus" pvalue="1.07e-04" >
<left_flank>GGAGCGGAAC</left_flank>
<site>
<letter_ref letter_id="G"/>
<letter_ref letter_id="C"/>
<letter_ref letter_id="C"/>
<letter_ref letter_id="G"/>
<letter_ref letter_id="G"/>
<letter_ref letter_id="C"/>
</site>
<right_flank>TGCTTCCGTG</right_flank>
</contributing_site>
<contributing_site sequence_id="sequence_5138" position="29" strand="plus" pvalue="1.07e-04" >
<left_flank>AAGGCCCCGC</left_flank>
<site>
<letter_ref letter_id="G"/>
<letter_ref letter_id="C"/>
<letter_ref letter_id="C"/>
<letter_ref letter_id="G"/>
<letter_ref letter_id="G"/>
<letter_ref letter_id="C"/>
</site>
<right_flank>GCCGTCTCGT</right_flank>
</contributing_site>
<contributing_site sequence_id="sequence_5128" position="356" strand="plus" pvalue="1.07e-04" >
<left_flank>CTTCTTGGTG</left_flank>
<site>
<letter_ref letter_id="G"/>
<letter_ref letter_id="C"/>
<letter_ref letter_id="C"/>
<letter_ref letter_id="G"/>
<letter_ref letter_id="G"/>
<letter_ref letter_id="C"/>
</site>
<right_flank>GTCGACGCCT</right_flank>
</contributing_site>
<contributing_site sequence_id="sequence_5127" position="486" strand="plus" pvalue="1.07e-04" >
<left_flank>CGTATGGGTT</left_flank>
<site>
<letter_ref letter_id="G"/>
<letter_ref letter_id="C"/>
<letter_ref letter_id="C"/>
<letter_ref letter_id="G"/>
<letter_ref letter_id="G"/>
<letter_ref letter_id="C"/>
</site>
<right_flank>CCCGAGGTCC</right_flank>
</contributing_site>
<contributing_site sequence_id="sequence_5127" position="192" strand="plus" pvalue="1.07e-04" >
<left_flank>CCGCCGCCGC</left_flank>
<site>
<letter_ref letter_id="G"/>
<letter_ref letter_id="C"/>
<letter_ref letter_id="C"/>
<letter_ref letter_id="G"/>
<letter_ref letter_id="G"/>
<letter_ref letter_id="C"/>
</site>
<right_flank>CAAGAAGAAG</right_flank>
</contributing_site>
<contributing_site sequence_id="sequence_5122" position="274" strand="plus" pvalue="1.07e-04" >
<left_flank>TCCTGATCAG</left_flank>
<site>
<letter_ref letter_id="G"/>
<letter_ref letter_id="C"/>
<letter_ref letter_id="C"/>
<letter_ref letter_id="G"/>
<letter_ref letter_id="G"/>
<letter_ref letter_id="C"/>
</site>
<right_flank>AGACAGGAAC</right_flank>
</contributing_site>
<contributing_site sequence_id="sequence_5119" position="180" strand="plus" pvalue="1.07e-04" >
<left_flank>TGTCCAAACG</left_flank>
<site>
<letter_ref letter_id="G"/>
<letter_ref letter_id="C"/>
<letter_ref letter_id="C"/>
<letter_ref letter_id="G"/>
<letter_ref letter_id="G"/>
<letter_ref letter_id="C"/>
</site>
<right_flank>AATTCAGAAC</right_flank>
</contributing_site>
<contributing_site sequence_id="sequence_5113" position="94" strand="plus" pvalue="1.07e-04" >
<left_flank>TCGATCTCCG</left_flank>
<site>
<letter_ref letter_id="G"/>
<letter_ref letter_id="C"/>
<letter_ref letter_id="C"/>
<letter_ref letter_id="G"/>
<letter_ref letter_id="G"/>
<letter_ref letter_id="C"/>
</site>
<right_flank>GATCGAGATG</right_flank>
</contributing_site>
<contributing_site sequence_id="sequence_5108" position="572" strand="plus" pvalue="1.07e-04" >
<left_flank>GATGCCGACC</left_flank>
<site>
<letter_ref letter_id="G"/>
<letter_ref letter_id="C"/>
<letter_ref letter_id="C"/>
<letter_ref letter_id="G"/>
<letter_ref letter_id="G"/>
<letter_ref letter_id="C"/>
</site>
<right_flank>CCGTCGCCGG</right_flank>
</contributing_site>
<contributing_site sequence_id="sequence_5096" position="358" strand="plus" pvalue="1.07e-04" >
<left_flank>GGTGCTCGTC</left_flank>
<site>
<letter_ref letter_id="G"/>
<letter_ref letter_id="C"/>
<letter_ref letter_id="C"/>
<letter_ref letter_id="G"/>
<letter_ref letter_id="G"/>
<letter_ref letter_id="C"/>
</site>
<right_flank>GAAGACCCGA</right_flank>
</contributing_site>
<contributing_site sequence_id="sequence_5091" position="65" strand="plus" pvalue="1.07e-04" >
<left_flank>ATGGAAGGGC</left_flank>
<site>
<letter_ref letter_id="G"/>
<letter_ref letter_id="C"/>
<letter_ref letter_id="C"/>
<letter_ref letter_id="G"/>
<letter_ref letter_id="G"/>
<letter_ref letter_id="C"/>
</site>
<right_flank>CGAAAGAGTC</right_flank>
</contributing_site>
<contributing_site sequence_id="sequence_5064" position="85" strand="plus" pvalue="1.07e-04" >
<left_flank>TGGGCGACCG</left_flank>
<site>
<letter_ref letter_id="G"/>
<letter_ref letter_id="C"/>
<letter_ref letter_id="C"/>
<letter_ref letter_id="G"/>
<letter_ref letter_id="G"/>
<letter_ref letter_id="C"/>
</site>
<right_flank>CGCCTCGTCG</right_flank>
</contributing_site>
<contributing_site sequence_id="sequence_5063" position="203" strand="plus" pvalue="1.07e-04" >
<left_flank>TCGCCGCCTC</left_flank>
<site>
<letter_ref letter_id="G"/>
<letter_ref letter_id="C"/>
<letter_ref letter_id="C"/>
<letter_ref letter_id="G"/>
<letter_ref letter_id="G"/>
<letter_ref letter_id="C"/>
</site>
<right_flank>GAAGGACCGG</right_flank>
</contributing_site>
<contributing_site sequence_id="sequence_5063" position="38" strand="plus" pvalue="1.07e-04" >
<left_flank>GCATGATCTG</left_flank>
<site>
<letter_ref letter_id="G"/>
<letter_ref letter_id="C"/>
<letter_ref letter_id="C"/>
<letter_ref letter_id="G"/>
<letter_ref letter_id="G"/>
<letter_ref letter_id="C"/>
</site>
<right_flank>GAGGAGGTCG</right_flank>
</contributing_site>
<contributing_site sequence_id="sequence_5058" position="368" strand="plus" pvalue="1.07e-04" >
<left_flank>GGACGTCGTC</left_flank>
<site>
<letter_ref letter_id="G"/>
<letter_ref letter_id="C"/>
<letter_ref letter_id="C"/>
<letter_ref letter_id="G"/>
<letter_ref letter_id="G"/>
<letter_ref letter_id="C"/>
</site>
<right_flank>GTAAGGGAAC</right_flank>
</contributing_site>
<contributing_site sequence_id="sequence_5051" position="177" strand="plus" pvalue="1.07e-04" >
<left_flank>TCTGCGCTTC</left_flank>
<site>
<letter_ref letter_id="G"/>
<letter_ref letter_id="C"/>
<letter_ref letter_id="C"/>
<letter_ref letter_id="G"/>
<letter_ref letter_id="G"/>
<letter_ref letter_id="C"/>
</site>
<right_flank>GACGGCGACG</right_flank>
</contributing_site>
<contributing_site sequence_id="sequence_5037" position="119" strand="plus" pvalue="1.07e-04" >
<left_flank>GTCCGTCGTC</left_flank>
<site>
<letter_ref letter_id="G"/>
<letter_ref letter_id="C"/>
<letter_ref letter_id="C"/>
<letter_ref letter_id="G"/>
<letter_ref letter_id="G"/>
<letter_ref letter_id="C"/>
</site>
<right_flank>CATCGGTGCT</right_flank>
</contributing_site>
<contributing_site sequence_id="sequence_5033" position="166" strand="plus" pvalue="1.07e-04" >
<left_flank>CTTCGACCTA</left_flank>
<site>
<letter_ref letter_id="G"/>
<letter_ref letter_id="C"/>
<letter_ref letter_id="C"/>
<letter_ref letter_id="G"/>
<letter_ref letter_id="G"/>
<letter_ref letter_id="C"/>
</site>
<right_flank>ACGGCGTTCG</right_flank>
</contributing_site>
<contributing_site sequence_id="sequence_5028" position="244" strand="plus" pvalue="1.07e-04" >
<left_flank>CCGGCTCTCC</left_flank>
<site>
<letter_ref letter_id="G"/>
<letter_ref letter_id="C"/>
<letter_ref letter_id="C"/>
<letter_ref letter_id="G"/>
<letter_ref letter_id="G"/>
<letter_ref letter_id="C"/>
</site>
<right_flank>GACGAGCACC</right_flank>
</contributing_site>
<contributing_site sequence_id="sequence_5014" position="256" strand="plus" pvalue="1.07e-04" >
<left_flank>AAGGACCTTG</left_flank>
<site>
<letter_ref letter_id="G"/>
<letter_ref letter_id="C"/>
<letter_ref letter_id="C"/>
<letter_ref letter_id="G"/>
<letter_ref letter_id="G"/>
<letter_ref letter_id="C"/>
</site>
<right_flank>GTCAAGTGGA</right_flank>
</contributing_site>
<contributing_site sequence_id="sequence_5010" position="108" strand="plus" pvalue="1.07e-04" >
<left_flank>GTGCAGCTGC</left_flank>
<site>
<letter_ref letter_id="G"/>
<letter_ref letter_id="C"/>
<letter_ref letter_id="C"/>
<letter_ref letter_id="G"/>
<letter_ref letter_id="G"/>
<letter_ref letter_id="C"/>
</site>
<right_flank>ACCCTCGCCG</right_flank>
</contributing_site>
<contributing_site sequence_id="sequence_5007" position="166" strand="plus" pvalue="1.07e-04" >
<left_flank>GTTCTGTGGC</left_flank>
<site>
<letter_ref letter_id="G"/>
<letter_ref letter_id="C"/>
<letter_ref letter_id="C"/>
<letter_ref letter_id="G"/>
<letter_ref letter_id="G"/>
<letter_ref letter_id="C"/>
</site>
<right_flank>GAGGTGCAGC</right_flank>
</contributing_site>
<contributing_site sequence_id="sequence_5007" position="144" strand="plus" pvalue="1.07e-04" >
<left_flank>GAGAACCGGC</left_flank>
<site>
<letter_ref letter_id="G"/>
<letter_ref letter_id="C"/>
<letter_ref letter_id="C"/>
<letter_ref letter_id="G"/>
<letter_ref letter_id="G"/>
<letter_ref letter_id="C"/>
</site>
<right_flank>TCGCGAGTTC</right_flank>
</contributing_site>
<contributing_site sequence_id="sequence_4984" position="1198" strand="plus" pvalue="1.07e-04" >
<left_flank>CTCCTCCACT</left_flank>
<site>
<letter_ref letter_id="G"/>
<letter_ref letter_id="C"/>
<letter_ref letter_id="C"/>
<letter_ref letter_id="G"/>
<letter_ref letter_id="G"/>
<letter_ref letter_id="C"/>
</site>
<right_flank>GACTGCTCGT</right_flank>
</contributing_site>
<contributing_site sequence_id="sequence_4982" position="142" strand="plus" pvalue="1.07e-04" >
<left_flank>CCTCACGGGC</left_flank>
<site>
<letter_ref letter_id="G"/>
<letter_ref letter_id="C"/>
<letter_ref letter_id="C"/>
<letter_ref letter_id="G"/>
<letter_ref letter_id="G"/>
<letter_ref letter_id="C"/>
</site>
<right_flank>GCCGGCGGCG</right_flank>
</contributing_site>
<contributing_site sequence_id="sequence_4981" position="162" strand="plus" pvalue="1.07e-04" >
<left_flank>CGAGGCCTTC</left_flank>
<site>
<letter_ref letter_id="G"/>
<letter_ref letter_id="C"/>
<letter_ref letter_id="C"/>
<letter_ref letter_id="G"/>
<letter_ref letter_id="G"/>
<letter_ref letter_id="C"/>
</site>
<right_flank>GCCTCGGACG</right_flank>
</contributing_site>
<contributing_site sequence_id="sequence_4979" position="183" strand="plus" pvalue="1.07e-04" >
<left_flank>CGGCGCATTC</left_flank>
<site>
<letter_ref letter_id="G"/>
<letter_ref letter_id="C"/>
<letter_ref letter_id="C"/>
<letter_ref letter_id="G"/>
<letter_ref letter_id="G"/>
<letter_ref letter_id="C"/>
</site>
<right_flank>TACGGCGGCG</right_flank>
</contributing_site>
<contributing_site sequence_id="sequence_4978" position="206" strand="plus" pvalue="1.07e-04" >
<left_flank>CGGAGTCGTT</left_flank>
<site>
<letter_ref letter_id="G"/>
<letter_ref letter_id="C"/>
<letter_ref letter_id="C"/>
<letter_ref letter_id="G"/>
<letter_ref letter_id="G"/>
<letter_ref letter_id="C"/>
</site>
<right_flank>GCCGCCGCGA</right_flank>
</contributing_site>
<contributing_site sequence_id="sequence_4974" position="157" strand="plus" pvalue="1.07e-04" >
<left_flank>CTCCCGCTGG</left_flank>
<site>
<letter_ref letter_id="G"/>
<letter_ref letter_id="C"/>
<letter_ref letter_id="C"/>
<letter_ref letter_id="G"/>
<letter_ref letter_id="G"/>
<letter_ref letter_id="C"/>
</site>
<right_flank>GCGGATGCGG</right_flank>
</contributing_site>
<contributing_site sequence_id="sequence_4971" position="101" strand="plus" pvalue="1.07e-04" >
<left_flank>TGGCAACCCC</left_flank>
<site>
<letter_ref letter_id="G"/>
<letter_ref letter_id="C"/>
<letter_ref letter_id="C"/>
<letter_ref letter_id="G"/>
<letter_ref letter_id="G"/>
<letter_ref letter_id="C"/>
</site>
<right_flank>GAAGTCCCGG</right_flank>
</contributing_site>
<contributing_site sequence_id="sequence_4971" position="15" strand="plus" pvalue="1.07e-04" >
<left_flank>GTCGAGGTAC</left_flank>
<site>
<letter_ref letter_id="G"/>
<letter_ref letter_id="C"/>
<letter_ref letter_id="C"/>
<letter_ref letter_id="G"/>
<letter_ref letter_id="G"/>
<letter_ref letter_id="C"/>
</site>
<right_flank>ACAGCGGGAG</right_flank>
</contributing_site>
<contributing_site sequence_id="sequence_4964" position="254" strand="plus" pvalue="1.07e-04" >
<left_flank>TTCTCAACCC</left_flank>
<site>
<letter_ref letter_id="G"/>
<letter_ref letter_id="C"/>
<letter_ref letter_id="C"/>
<letter_ref letter_id="G"/>
<letter_ref letter_id="G"/>
<letter_ref letter_id="C"/>
</site>
<right_flank>AGAGCTCGAG</right_flank>
</contributing_site>
<contributing_site sequence_id="sequence_4957" position="172" strand="plus" pvalue="1.07e-04" >
<left_flank>CCAAGCTCCA</left_flank>
<site>
<letter_ref letter_id="G"/>
<letter_ref letter_id="C"/>
<letter_ref letter_id="C"/>
<letter_ref letter_id="G"/>
<letter_ref letter_id="G"/>
<letter_ref letter_id="C"/>
</site>
<right_flank>CGGCAGCAAC</right_flank>
</contributing_site>
<contributing_site sequence_id="sequence_4956" position="224" strand="plus" pvalue="1.07e-04" >
<left_flank>CGCCACCTCA</left_flank>
<site>
<letter_ref letter_id="G"/>
<letter_ref letter_id="C"/>
<letter_ref letter_id="C"/>
<letter_ref letter_id="G"/>
<letter_ref letter_id="G"/>
<letter_ref letter_id="C"/>
</site>
<right_flank>AGCCCCTTCA</right_flank>
</contributing_site>
<contributing_site sequence_id="sequence_4944" position="72" strand="plus" pvalue="1.07e-04" >
<left_flank>GTAGCATTTG</left_flank>
<site>
<letter_ref letter_id="G"/>
<letter_ref letter_id="C"/>
<letter_ref letter_id="C"/>
<letter_ref letter_id="G"/>
<letter_ref letter_id="G"/>
<letter_ref letter_id="C"/>
</site>
<right_flank>GCCGATTGAC</right_flank>
</contributing_site>
<contributing_site sequence_id="sequence_4941" position="436" strand="plus" pvalue="1.07e-04" >
<left_flank>TTCGAGGCCG</left_flank>
<site>
<letter_ref letter_id="G"/>
<letter_ref letter_id="C"/>
<letter_ref letter_id="C"/>
<letter_ref letter_id="G"/>
<letter_ref letter_id="G"/>
<letter_ref letter_id="C"/>
</site>
<right_flank>CAGCGACCGA</right_flank>
</contributing_site>
<contributing_site sequence_id="sequence_4939" position="248" strand="plus" pvalue="1.07e-04" >
<left_flank>CTCCCACATG</left_flank>
<site>
<letter_ref letter_id="G"/>
<letter_ref letter_id="C"/>
<letter_ref letter_id="C"/>
<letter_ref letter_id="G"/>
<letter_ref letter_id="G"/>
<letter_ref letter_id="C"/>
</site>
<right_flank>GAACTGCGCC</right_flank>
</contributing_site>
<contributing_site sequence_id="sequence_4928" position="70" strand="plus" pvalue="1.07e-04" >
<left_flank>CCGCAGGTTC</left_flank>
<site>
<letter_ref letter_id="G"/>
<letter_ref letter_id="C"/>
<letter_ref letter_id="C"/>
<letter_ref letter_id="G"/>
<letter_ref letter_id="G"/>
<letter_ref letter_id="C"/>
</site>
<right_flank>GACGAGGAGG</right_flank>
</contributing_site>
<contributing_site sequence_id="sequence_4916" position="19" strand="plus" pvalue="1.07e-04" >
<left_flank>CCACCACCTG</left_flank>
<site>
<letter_ref letter_id="G"/>
<letter_ref letter_id="C"/>
<letter_ref letter_id="C"/>
<letter_ref letter_id="G"/>
<letter_ref letter_id="G"/>
<letter_ref letter_id="C"/>
</site>
<right_flank>TGCCCGCCGT</right_flank>
</contributing_site>
<contributing_site sequence_id="sequence_4903" position="143" strand="plus" pvalue="1.07e-04" >
<left_flank>CGCGACTAGC</left_flank>
<site>
<letter_ref letter_id="G"/>
<letter_ref letter_id="C"/>
<letter_ref letter_id="C"/>
<letter_ref letter_id="G"/>
<letter_ref letter_id="G"/>
<letter_ref letter_id="C"/>
</site>
<right_flank>ACGCACGCAT</right_flank>
</contributing_site>
<contributing_site sequence_id="sequence_4899" position="91" strand="plus" pvalue="1.07e-04" >
<left_flank>AGGAGATAAT</left_flank>
<site>
<letter_ref letter_id="G"/>
<letter_ref letter_id="C"/>
<letter_ref letter_id="C"/>
<letter_ref letter_id="G"/>
<letter_ref letter_id="G"/>
<letter_ref letter_id="C"/>
</site>
<right_flank>GGCGGCGGGG</right_flank>
</contributing_site>
<contributing_site sequence_id="sequence_4898" position="377" strand="plus" pvalue="1.07e-04" >
<left_flank>CTAGTTCAAG</left_flank>
<site>
<letter_ref letter_id="G"/>
<letter_ref letter_id="C"/>
<letter_ref letter_id="C"/>
<letter_ref letter_id="G"/>
<letter_ref letter_id="G"/>
<letter_ref letter_id="C"/>
</site>
<right_flank>GGGGAGGCTG</right_flank>
</contributing_site>
<contributing_site sequence_id="sequence_4887" position="350" strand="plus" pvalue="1.07e-04" >
<left_flank>AGACGTCATC</left_flank>
<site>
<letter_ref letter_id="G"/>
<letter_ref letter_id="C"/>
<letter_ref letter_id="C"/>
<letter_ref letter_id="G"/>
<letter_ref letter_id="G"/>
<letter_ref letter_id="C"/>
</site>
<right_flank>CGGGGAGGAG</right_flank>
</contributing_site>
<contributing_site sequence_id="sequence_4886" position="138" strand="plus" pvalue="1.07e-04" >
<left_flank>TGCTGCTGCA</left_flank>
<site>
<letter_ref letter_id="G"/>
<letter_ref letter_id="C"/>
<letter_ref letter_id="C"/>
<letter_ref letter_id="G"/>
<letter_ref letter_id="G"/>
<letter_ref letter_id="C"/>
</site>
<right_flank>GCCGACGTCG</right_flank>
</contributing_site>
<contributing_site sequence_id="sequence_4859" position="263" strand="plus" pvalue="1.07e-04" >
<left_flank>CCATGCCGGT</left_flank>
<site>
<letter_ref letter_id="G"/>
<letter_ref letter_id="C"/>
<letter_ref letter_id="C"/>
<letter_ref letter_id="G"/>
<letter_ref letter_id="G"/>
<letter_ref letter_id="C"/>
</site>
<right_flank>CCCGAGGTCC</right_flank>
</contributing_site>
<contributing_site sequence_id="sequence_4858" position="447" strand="plus" pvalue="1.07e-04" >
<left_flank>AACCCTATAT</left_flank>
<site>
<letter_ref letter_id="G"/>
<letter_ref letter_id="C"/>
<letter_ref letter_id="C"/>
<letter_ref letter_id="G"/>
<letter_ref letter_id="G"/>
<letter_ref letter_id="C"/>
</site>
<right_flank>GTCGCACGCG</right_flank>
</contributing_site>
<contributing_site sequence_id="sequence_4858" position="429" strand="plus" pvalue="1.07e-04" >
<left_flank>CATCGCCGTC</left_flank>
<site>
<letter_ref letter_id="G"/>
<letter_ref letter_id="C"/>
<letter_ref letter_id="C"/>
<letter_ref letter_id="G"/>
<letter_ref letter_id="G"/>
<letter_ref letter_id="C"/>
</site>
<right_flank>GAAACCCTAT</right_flank>
</contributing_site>
<contributing_site sequence_id="sequence_4858" position="59" strand="plus" pvalue="1.07e-04" >
<left_flank>CCACCTCAGA</left_flank>
<site>
<letter_ref letter_id="G"/>
<letter_ref letter_id="C"/>
<letter_ref letter_id="C"/>
<letter_ref letter_id="G"/>
<letter_ref letter_id="G"/>
<letter_ref letter_id="C"/>
</site>
<right_flank>GGTCGTCTCG</right_flank>
</contributing_site>
<contributing_site sequence_id="sequence_4856" position="88" strand="plus" pvalue="1.07e-04" >
<left_flank>GGCAGAGAAC</left_flank>
<site>
<letter_ref letter_id="G"/>
<letter_ref letter_id="C"/>
<letter_ref letter_id="C"/>
<letter_ref letter_id="G"/>
<letter_ref letter_id="G"/>
<letter_ref letter_id="C"/>
</site>
<right_flank>GCGCGGGGCG</right_flank>
</contributing_site>
<contributing_site sequence_id="sequence_4853" position="234" strand="plus" pvalue="1.07e-04" >
<left_flank>TGGTCTCTTC</left_flank>
<site>
<letter_ref letter_id="G"/>
<letter_ref letter_id="C"/>
<letter_ref letter_id="C"/>
<letter_ref letter_id="G"/>
<letter_ref letter_id="G"/>
<letter_ref letter_id="C"/>
</site>
<right_flank>GACGAGCACC</right_flank>
</contributing_site>
<contributing_site sequence_id="sequence_4836" position="12" strand="plus" pvalue="1.07e-04" >
<left_flank>CGGCTGGCTC</left_flank>
<site>
<letter_ref letter_id="G"/>
<letter_ref letter_id="C"/>
<letter_ref letter_id="C"/>
<letter_ref letter_id="G"/>
<letter_ref letter_id="G"/>
<letter_ref letter_id="C"/>
</site>
<right_flank>GTCGGAGGAT</right_flank>
</contributing_site>
<contributing_site sequence_id="sequence_4834" position="142" strand="plus" pvalue="1.07e-04" >
<left_flank>TGGCAAAAGG</left_flank>
<site>
<letter_ref letter_id="G"/>
<letter_ref letter_id="C"/>
<letter_ref letter_id="C"/>
<letter_ref letter_id="G"/>
<letter_ref letter_id="G"/>
<letter_ref letter_id="C"/>
</site>
<right_flank>CCAGCCCAAT</right_flank>
</contributing_site>
<contributing_site sequence_id="sequence_4828" position="21" strand="plus" pvalue="1.07e-04" >
<left_flank>ACAGCTACAG</left_flank>
<site>
<letter_ref letter_id="G"/>
<letter_ref letter_id="C"/>
<letter_ref letter_id="C"/>
<letter_ref letter_id="G"/>
<letter_ref letter_id="G"/>
<letter_ref letter_id="C"/>
</site>
<right_flank>AGCGTGCAGG</right_flank>
</contributing_site>
<contributing_site sequence_id="sequence_4827" position="11" strand="plus" pvalue="1.07e-04" >
<left_flank>CCCTGATGGC</left_flank>
<site>
<letter_ref letter_id="G"/>
<letter_ref letter_id="C"/>
<letter_ref letter_id="C"/>
<letter_ref letter_id="G"/>
<letter_ref letter_id="G"/>
<letter_ref letter_id="C"/>
</site>
<right_flank>TACAACCACA</right_flank>
</contributing_site>
<contributing_site sequence_id="sequence_4817" position="301" strand="plus" pvalue="1.07e-04" >
<left_flank>GTCTATCGGC</left_flank>
<site>
<letter_ref letter_id="G"/>
<letter_ref letter_id="C"/>
<letter_ref letter_id="C"/>
<letter_ref letter_id="G"/>
<letter_ref letter_id="G"/>
<letter_ref letter_id="C"/>
</site>
<right_flank>GGAGGGTGTG</right_flank>
</contributing_site>
<contributing_site sequence_id="sequence_4803" position="85" strand="plus" pvalue="1.07e-04" >
<left_flank>ATGAGCGGTC</left_flank>
<site>
<letter_ref letter_id="G"/>
<letter_ref letter_id="C"/>
<letter_ref letter_id="C"/>
<letter_ref letter_id="G"/>
<letter_ref letter_id="G"/>
<letter_ref letter_id="C"/>
</site>
<right_flank>GTCGTCGAAG</right_flank>
</contributing_site>
<contributing_site sequence_id="sequence_4799" position="0" strand="plus" pvalue="1.07e-04" >
<left_flank></left_flank>
<site>
<letter_ref letter_id="G"/>
<letter_ref letter_id="C"/>
<letter_ref letter_id="C"/>
<letter_ref letter_id="G"/>
<letter_ref letter_id="G"/>
<letter_ref letter_id="C"/>
</site>
<right_flank>TTCGGCCAAG</right_flank>
</contributing_site>
<contributing_site sequence_id="sequence_4785" position="307" strand="plus" pvalue="1.07e-04" >
<left_flank>GACCCCCCCC</left_flank>
<site>
<letter_ref letter_id="G"/>
<letter_ref letter_id="C"/>
<letter_ref letter_id="C"/>
<letter_ref letter_id="G"/>
<letter_ref letter_id="G"/>
<letter_ref letter_id="C"/>
</site>
<right_flank>CCATCCGGTG</right_flank>
</contributing_site>
<contributing_site sequence_id="sequence_4762" position="169" strand="plus" pvalue="1.07e-04" >
<left_flank>GCTGGGGCCG</left_flank>
<site>
<letter_ref letter_id="G"/>
<letter_ref letter_id="C"/>
<letter_ref letter_id="C"/>
<letter_ref letter_id="G"/>
<letter_ref letter_id="G"/>
<letter_ref letter_id="C"/>
</site>
<right_flank>CGAGGACAGC</right_flank>
</contributing_site>
<contributing_site sequence_id="sequence_4751" position="346" strand="plus" pvalue="1.07e-04" >
<left_flank>CAGCCCCGGC</left_flank>
<site>
<letter_ref letter_id="G"/>
<letter_ref letter_id="C"/>
<letter_ref letter_id="C"/>
<letter_ref letter_id="G"/>
<letter_ref letter_id="G"/>
<letter_ref letter_id="C"/>
</site>
<right_flank>ATCGCAGACG</right_flank>
</contributing_site>
<contributing_site sequence_id="sequence_4746" position="613" strand="plus" pvalue="1.07e-04" >
<left_flank>GCTCGGACAA</left_flank>
<site>
<letter_ref letter_id="G"/>
<letter_ref letter_id="C"/>
<letter_ref letter_id="C"/>
<letter_ref letter_id="G"/>
<letter_ref letter_id="G"/>
<letter_ref letter_id="C"/>
</site>
<right_flank>GGTGACGGAG</right_flank>
</contributing_site>
<contributing_site sequence_id="sequence_4744" position="480" strand="plus" pvalue="1.07e-04" >
<left_flank>CCGGCAGCTG</left_flank>
<site>
<letter_ref letter_id="G"/>
<letter_ref letter_id="C"/>
<letter_ref letter_id="C"/>
<letter_ref letter_id="G"/>
<letter_ref letter_id="G"/>
<letter_ref letter_id="C"/>
</site>
<right_flank>GACGGCGCCA</right_flank>
</contributing_site>
<contributing_site sequence_id="sequence_4744" position="469" strand="plus" pvalue="1.07e-04" >
<left_flank>CTAGAGGTTT</left_flank>
<site>
<letter_ref letter_id="G"/>
<letter_ref letter_id="C"/>
<letter_ref letter_id="C"/>
<letter_ref letter_id="G"/>
<letter_ref letter_id="G"/>
<letter_ref letter_id="C"/>
</site>
<right_flank>AGCTGGCCGG</right_flank>
</contributing_site>
<contributing_site sequence_id="sequence_4738" position="592" strand="plus" pvalue="1.07e-04" >
<left_flank>CATCCGCACC</left_flank>
<site>
<letter_ref letter_id="G"/>
<letter_ref letter_id="C"/>
<letter_ref letter_id="C"/>
<letter_ref letter_id="G"/>
<letter_ref letter_id="G"/>
<letter_ref letter_id="C"/>
</site>
<right_flank>GCC</right_flank>
</contributing_site>
<contributing_site sequence_id="sequence_4737" position="499" strand="plus" pvalue="1.07e-04" >
<left_flank>CTGTTTGGTT</left_flank>
<site>
<letter_ref letter_id="G"/>
<letter_ref letter_id="C"/>
<letter_ref letter_id="C"/>
<letter_ref letter_id="G"/>
<letter_ref letter_id="G"/>
<letter_ref letter_id="C"/>
</site>
<right_flank>CGATGTGCGC</right_flank>
</contributing_site>
<contributing_site sequence_id="sequence_4737" position="356" strand="plus" pvalue="1.07e-04" >
<left_flank>CGGAGCGGAA</left_flank>
<site>
<letter_ref letter_id="G"/>
<letter_ref letter_id="C"/>
<letter_ref letter_id="C"/>
<letter_ref letter_id="G"/>
<letter_ref letter_id="G"/>
<letter_ref letter_id="C"/>
</site>
<right_flank>TGCTGCTGCT</right_flank>
</contributing_site>
<contributing_site sequence_id="sequence_4734" position="364" strand="plus" pvalue="1.07e-04" >
<left_flank>CGGGGCACGA</left_flank>
<site>
<letter_ref letter_id="G"/>
<letter_ref letter_id="C"/>
<letter_ref letter_id="C"/>
<letter_ref letter_id="G"/>
<letter_ref letter_id="G"/>
<letter_ref letter_id="C"/>
</site>
<right_flank>ATGTTTGG</right_flank>
</contributing_site>
<contributing_site sequence_id="sequence_4730" position="216" strand="plus" pvalue="1.07e-04" >
<left_flank>GGCTTGTTCG</left_flank>
<site>
<letter_ref letter_id="G"/>
<letter_ref letter_id="C"/>
<letter_ref letter_id="C"/>
<letter_ref letter_id="G"/>
<letter_ref letter_id="G"/>
<letter_ref letter_id="C"/>
</site>
<right_flank>CGATGTAGCA</right_flank>
</contributing_site>
<contributing_site sequence_id="sequence_4712" position="173" strand="plus" pvalue="1.07e-04" >
<left_flank>CTCCTCCCGC</left_flank>
<site>
<letter_ref letter_id="G"/>
<letter_ref letter_id="C"/>
<letter_ref letter_id="C"/>
<letter_ref letter_id="G"/>
<letter_ref letter_id="G"/>
<letter_ref letter_id="C"/>
</site>
<right_flank>CCGGTCGACT</right_flank>
</contributing_site>
<contributing_site sequence_id="sequence_4691" position="166" strand="plus" pvalue="1.07e-04" >
<left_flank>CGGCTTCGTT</left_flank>
<site>
<letter_ref letter_id="G"/>
<letter_ref letter_id="C"/>
<letter_ref letter_id="C"/>
<letter_ref letter_id="G"/>
<letter_ref letter_id="G"/>
<letter_ref letter_id="C"/>
</site>
<right_flank>GAATCACCCG</right_flank>
</contributing_site>
<contributing_site sequence_id="sequence_4679" position="120" strand="plus" pvalue="1.07e-04" >
<left_flank>GGACTGCCGT</left_flank>
<site>
<letter_ref letter_id="G"/>
<letter_ref letter_id="C"/>
<letter_ref letter_id="C"/>
<letter_ref letter_id="G"/>
<letter_ref letter_id="G"/>
<letter_ref letter_id="C"/>
</site>
<right_flank>TCAGGCCTCT</right_flank>
</contributing_site>
<contributing_site sequence_id="sequence_4670" position="103" strand="plus" pvalue="1.07e-04" >
<left_flank>ATAAAATTGA</left_flank>
<site>
<letter_ref letter_id="G"/>
<letter_ref letter_id="C"/>
<letter_ref letter_id="C"/>
<letter_ref letter_id="G"/>
<letter_ref letter_id="G"/>
<letter_ref letter_id="C"/>
</site>
<right_flank>TGCCTCCAAA</right_flank>
</contributing_site>
<contributing_site sequence_id="sequence_4656" position="319" strand="plus" pvalue="1.07e-04" >
<left_flank>AGGATGACTT</left_flank>
<site>
<letter_ref letter_id="G"/>
<letter_ref letter_id="C"/>
<letter_ref letter_id="C"/>
<letter_ref letter_id="G"/>
<letter_ref letter_id="G"/>
<letter_ref letter_id="C"/>
</site>
<right_flank>CGATCGATGC</right_flank>
</contributing_site>
<contributing_site sequence_id="sequence_4643" position="164" strand="plus" pvalue="1.07e-04" >
<left_flank>GCACGTTGGC</left_flank>
<site>
<letter_ref letter_id="G"/>
<letter_ref letter_id="C"/>
<letter_ref letter_id="C"/>
<letter_ref letter_id="G"/>
<letter_ref letter_id="G"/>
<letter_ref letter_id="C"/>
</site>
<right_flank>CGGGCCTTTC</right_flank>
</contributing_site>
<contributing_site sequence_id="sequence_4637" position="280" strand="plus" pvalue="1.07e-04" >
<left_flank>CGGGCCCTTC</left_flank>
<site>
<letter_ref letter_id="G"/>
<letter_ref letter_id="C"/>
<letter_ref letter_id="C"/>
<letter_ref letter_id="G"/>
<letter_ref letter_id="G"/>
<letter_ref letter_id="C"/>
</site>
<right_flank>GACGAGCAGC</right_flank>
</contributing_site>
<contributing_site sequence_id="sequence_4590" position="193" strand="plus" pvalue="1.07e-04" >
<left_flank>GATCAATTTT</left_flank>
<site>
<letter_ref letter_id="G"/>
<letter_ref letter_id="C"/>
<letter_ref letter_id="C"/>
<letter_ref letter_id="G"/>
<letter_ref letter_id="G"/>
<letter_ref letter_id="C"/>
</site>
<right_flank>TTCATATCAG</right_flank>
</contributing_site>
<contributing_site sequence_id="sequence_4578" position="154" strand="plus" pvalue="1.07e-04" >
<left_flank>CTCCCGTCTC</left_flank>
<site>
<letter_ref letter_id="G"/>
<letter_ref letter_id="C"/>
<letter_ref letter_id="C"/>
<letter_ref letter_id="G"/>
<letter_ref letter_id="G"/>
<letter_ref letter_id="C"/>
</site>
<right_flank>CTGGAACCCT</right_flank>
</contributing_site>
<contributing_site sequence_id="sequence_4575" position="536" strand="plus" pvalue="1.07e-04" >
<left_flank>GGCGTCGCAG</left_flank>
<site>
<letter_ref letter_id="G"/>
<letter_ref letter_id="C"/>
<letter_ref letter_id="C"/>
<letter_ref letter_id="G"/>
<letter_ref letter_id="G"/>
<letter_ref letter_id="C"/>
</site>
<right_flank>AGACGGATGG</right_flank>
</contributing_site>
<contributing_site sequence_id="sequence_4575" position="50" strand="plus" pvalue="1.07e-04" >
<left_flank>TGGAGCCGGT</left_flank>
<site>
<letter_ref letter_id="G"/>
<letter_ref letter_id="C"/>
<letter_ref letter_id="C"/>
<letter_ref letter_id="G"/>
<letter_ref letter_id="G"/>
<letter_ref letter_id="C"/>
</site>
<right_flank>CACCGGTCTC</right_flank>
</contributing_site>
<contributing_site sequence_id="sequence_4573" position="386" strand="plus" pvalue="1.07e-04" >
<left_flank>ACAGCAAGGG</left_flank>
<site>
<letter_ref letter_id="G"/>
<letter_ref letter_id="C"/>
<letter_ref letter_id="C"/>
<letter_ref letter_id="G"/>
<letter_ref letter_id="G"/>
<letter_ref letter_id="C"/>
</site>
<right_flank>TTATCTGCTT</right_flank>
</contributing_site>
<contributing_site sequence_id="sequence_4570" position="244" strand="plus" pvalue="1.07e-04" >
<left_flank>GCTGCCACCA</left_flank>
<site>
<letter_ref letter_id="G"/>
<letter_ref letter_id="C"/>
<letter_ref letter_id="C"/>
<letter_ref letter_id="G"/>
<letter_ref letter_id="G"/>
<letter_ref letter_id="C"/>
</site>
<right_flank>TGCTGCACCG</right_flank>
</contributing_site>
<contributing_site sequence_id="sequence_4551" position="500" strand="plus" pvalue="1.07e-04" >
<left_flank>CATCACATGA</left_flank>
<site>
<letter_ref letter_id="G"/>
<letter_ref letter_id="C"/>
<letter_ref letter_id="C"/>
<letter_ref letter_id="G"/>
<letter_ref letter_id="G"/>
<letter_ref letter_id="C"/>
</site>
<right_flank>CGAGGCCATC</right_flank>
</contributing_site>
<contributing_site sequence_id="sequence_4549" position="358" strand="plus" pvalue="1.07e-04" >
<left_flank>ACACGTACGC</left_flank>
<site>
<letter_ref letter_id="G"/>
<letter_ref letter_id="C"/>
<letter_ref letter_id="C"/>
<letter_ref letter_id="G"/>
<letter_ref letter_id="G"/>
<letter_ref letter_id="C"/>
</site>
<right_flank>GGACCTGCAC</right_flank>
</contributing_site>
<contributing_site sequence_id="sequence_4549" position="325" strand="plus" pvalue="1.07e-04" >
<left_flank>GAGCAGCAGA</left_flank>
<site>
<letter_ref letter_id="G"/>
<letter_ref letter_id="C"/>
<letter_ref letter_id="C"/>
<letter_ref letter_id="G"/>
<letter_ref letter_id="G"/>
<letter_ref letter_id="C"/>
</site>
<right_flank>GATGGGCGGA</right_flank>
</contributing_site>
<contributing_site sequence_id="sequence_4521" position="31" strand="plus" pvalue="1.07e-04" >
<left_flank>AGCAGCATCT</left_flank>
<site>
<letter_ref letter_id="G"/>
<letter_ref letter_id="C"/>
<letter_ref letter_id="C"/>
<letter_ref letter_id="G"/>
<letter_ref letter_id="G"/>
<letter_ref letter_id="C"/>
</site>
<right_flank>GTCCGCGTCT</right_flank>
</contributing_site>
<contributing_site sequence_id="sequence_4488" position="377" strand="plus" pvalue="1.07e-04" >
<left_flank>GACGGCCAGC</left_flank>
<site>
<letter_ref letter_id="G"/>
<letter_ref letter_id="C"/>
<letter_ref letter_id="C"/>
<letter_ref letter_id="G"/>
<letter_ref letter_id="G"/>
<letter_ref letter_id="C"/>
</site>
<right_flank>TCCGCATCCT</right_flank>
</contributing_site>
<contributing_site sequence_id="sequence_4488" position="202" strand="plus" pvalue="1.07e-04" >
<left_flank>ACAACCGCTC</left_flank>
<site>
<letter_ref letter_id="G"/>
<letter_ref letter_id="C"/>
<letter_ref letter_id="C"/>
<letter_ref letter_id="G"/>
<letter_ref letter_id="G"/>
<letter_ref letter_id="C"/>
</site>
<right_flank>AATGGAGGCC</right_flank>
</contributing_site>
<contributing_site sequence_id="sequence_4484" position="519" strand="plus" pvalue="1.07e-04" >
<left_flank>CCGCCTTGGC</left_flank>
<site>
<letter_ref letter_id="G"/>
<letter_ref letter_id="C"/>
<letter_ref letter_id="C"/>
<letter_ref letter_id="G"/>
<letter_ref letter_id="G"/>
<letter_ref letter_id="C"/>
</site>
<right_flank>GATGATGGCA</right_flank>
</contributing_site>
<contributing_site sequence_id="sequence_4484" position="504" strand="plus" pvalue="1.07e-04" >
<left_flank>CTACCCACTC</left_flank>
<site>
<letter_ref letter_id="G"/>
<letter_ref letter_id="C"/>
<letter_ref letter_id="C"/>
<letter_ref letter_id="G"/>
<letter_ref letter_id="G"/>
<letter_ref letter_id="C"/>
</site>
<right_flank>CGCCTTGGCG</right_flank>
</contributing_site>
<contributing_site sequence_id="sequence_4482" position="338" strand="plus" pvalue="1.07e-04" >
<left_flank>AGGCGGTTGG</left_flank>
<site>
<letter_ref letter_id="G"/>
<letter_ref letter_id="C"/>
<letter_ref letter_id="C"/>
<letter_ref letter_id="G"/>
<letter_ref letter_id="G"/>
<letter_ref letter_id="C"/>
</site>
<right_flank>GGAAGGTCGG</right_flank>
</contributing_site>
<contributing_site sequence_id="sequence_4471" position="338" strand="plus" pvalue="1.07e-04" >
<left_flank>GGGTGCGGGC</left_flank>
<site>
<letter_ref letter_id="G"/>
<letter_ref letter_id="C"/>
<letter_ref letter_id="C"/>
<letter_ref letter_id="G"/>
<letter_ref letter_id="G"/>
<letter_ref letter_id="C"/>
</site>
<right_flank>CTTAGTGGGG</right_flank>
</contributing_site>
<contributing_site sequence_id="sequence_4461" position="256" strand="plus" pvalue="1.07e-04" >
<left_flank>GGCGACTGAT</left_flank>
<site>
<letter_ref letter_id="G"/>
<letter_ref letter_id="C"/>
<letter_ref letter_id="C"/>
<letter_ref letter_id="G"/>
<letter_ref letter_id="G"/>
<letter_ref letter_id="C"/>
</site>
<right_flank>TGGCCTGGAT</right_flank>
</contributing_site>
<contributing_site sequence_id="sequence_4461" position="66" strand="plus" pvalue="1.07e-04" >
<left_flank>ACTGGTCCCG</left_flank>
<site>
<letter_ref letter_id="G"/>
<letter_ref letter_id="C"/>
<letter_ref letter_id="C"/>
<letter_ref letter_id="G"/>
<letter_ref letter_id="G"/>
<letter_ref letter_id="C"/>
</site>
<right_flank>CGGATGGTGC</right_flank>
</contributing_site>
<contributing_site sequence_id="sequence_4451" position="73" strand="plus" pvalue="1.07e-04" >
<left_flank>CGAACACTGC</left_flank>
<site>
<letter_ref letter_id="G"/>
<letter_ref letter_id="C"/>
<letter_ref letter_id="C"/>
<letter_ref letter_id="G"/>
<letter_ref letter_id="G"/>
<letter_ref letter_id="C"/>
</site>
<right_flank>AAGGGAAGCA</right_flank>
</contributing_site>
<contributing_site sequence_id="sequence_4448" position="68" strand="plus" pvalue="1.07e-04" >
<left_flank>TCTTGGAGGC</left_flank>
<site>
<letter_ref letter_id="G"/>
<letter_ref letter_id="C"/>
<letter_ref letter_id="C"/>
<letter_ref letter_id="G"/>
<letter_ref letter_id="G"/>
<letter_ref letter_id="C"/>
</site>
<right_flank>GTCGGCCTTG</right_flank>
</contributing_site>
<contributing_site sequence_id="sequence_4448" position="38" strand="plus" pvalue="1.07e-04" >
<left_flank>TGCGGATGGT</left_flank>
<site>
<letter_ref letter_id="G"/>
<letter_ref letter_id="C"/>
<letter_ref letter_id="C"/>
<letter_ref letter_id="G"/>
<letter_ref letter_id="G"/>
<letter_ref letter_id="C"/>
</site>
<right_flank>CTGCTGCGGG</right_flank>
</contributing_site>
<contributing_site sequence_id="sequence_4443" position="209" strand="plus" pvalue="1.07e-04" >
<left_flank>CGAGCCCCTC</left_flank>
<site>
<letter_ref letter_id="G"/>
<letter_ref letter_id="C"/>
<letter_ref letter_id="C"/>
<letter_ref letter_id="G"/>
<letter_ref letter_id="G"/>
<letter_ref letter_id="C"/>
</site>
<right_flank>CAGAGGTCGT</right_flank>
</contributing_site>
<contributing_site sequence_id="sequence_4440" position="281" strand="plus" pvalue="1.07e-04" >
<left_flank>GGCACGCCCA</left_flank>
<site>
<letter_ref letter_id="G"/>
<letter_ref letter_id="C"/>
<letter_ref letter_id="C"/>
<letter_ref letter_id="G"/>
<letter_ref letter_id="G"/>
<letter_ref letter_id="C"/>
</site>
<right_flank>CAGCTCTCAG</right_flank>
</contributing_site>
<contributing_site sequence_id="sequence_4432" position="21" strand="plus" pvalue="1.07e-04" >
<left_flank>CATGGACTGC</left_flank>
<site>
<letter_ref letter_id="G"/>
<letter_ref letter_id="C"/>
<letter_ref letter_id="C"/>
<letter_ref letter_id="G"/>
<letter_ref letter_id="G"/>
<letter_ref letter_id="C"/>
</site>
<right_flank>AGCCTCCCCT</right_flank>
</contributing_site>
<contributing_site sequence_id="sequence_4429" position="172" strand="plus" pvalue="1.07e-04" >
<left_flank>CCATCGCTCG</left_flank>
<site>
<letter_ref letter_id="G"/>
<letter_ref letter_id="C"/>
<letter_ref letter_id="C"/>
<letter_ref letter_id="G"/>
<letter_ref letter_id="G"/>
<letter_ref letter_id="C"/>
</site>
<right_flank>CCAAGAAGGT</right_flank>
</contributing_site>
<contributing_site sequence_id="sequence_4422" position="317" strand="plus" pvalue="1.07e-04" >
<left_flank>CGGCCGGCCG</left_flank>
<site>
<letter_ref letter_id="G"/>
<letter_ref letter_id="C"/>
<letter_ref letter_id="C"/>
<letter_ref letter_id="G"/>
<letter_ref letter_id="G"/>
<letter_ref letter_id="C"/>
</site>
<right_flank>CTATATATAC</right_flank>
</contributing_site>
<contributing_site sequence_id="sequence_4422" position="309" strand="plus" pvalue="1.07e-04" >
<left_flank>TCTCCCCGCG</left_flank>
<site>
<letter_ref letter_id="G"/>
<letter_ref letter_id="C"/>
<letter_ref letter_id="C"/>
<letter_ref letter_id="G"/>
<letter_ref letter_id="G"/>
<letter_ref letter_id="C"/>
</site>
<right_flank>CGGCCGGCCT</right_flank>
</contributing_site>
<contributing_site sequence_id="sequence_4397" position="259" strand="plus" pvalue="1.07e-04" >
<left_flank>TGTTTCTGTT</left_flank>
<site>
<letter_ref letter_id="G"/>
<letter_ref letter_id="C"/>
<letter_ref letter_id="C"/>
<letter_ref letter_id="G"/>
<letter_ref letter_id="G"/>
<letter_ref letter_id="C"/>
</site>
<right_flank>AGGACAAAAC</right_flank>
</contributing_site>
<contributing_site sequence_id="sequence_4379" position="23" strand="plus" pvalue="1.07e-04" >
<left_flank>CTGGTGCTGT</left_flank>
<site>
<letter_ref letter_id="G"/>
<letter_ref letter_id="C"/>
<letter_ref letter_id="C"/>
<letter_ref letter_id="G"/>
<letter_ref letter_id="G"/>
<letter_ref letter_id="C"/>
</site>
<right_flank>GACGGCGCCG</right_flank>
</contributing_site>
<contributing_site sequence_id="sequence_4377" position="212" strand="plus" pvalue="1.07e-04" >
<left_flank>CTGGTGAAAC</left_flank>
<site>
<letter_ref letter_id="G"/>
<letter_ref letter_id="C"/>
<letter_ref letter_id="C"/>
<letter_ref letter_id="G"/>
<letter_ref letter_id="G"/>
<letter_ref letter_id="C"/>
</site>
<right_flank>CGGCAAAGAT</right_flank>
</contributing_site>
<contributing_site sequence_id="sequence_4376" position="21" strand="plus" pvalue="1.07e-04" >
<left_flank>ACCTGCCTCG</left_flank>
<site>
<letter_ref letter_id="G"/>
<letter_ref letter_id="C"/>
<letter_ref letter_id="C"/>
<letter_ref letter_id="G"/>
<letter_ref letter_id="G"/>
<letter_ref letter_id="C"/>
</site>
<right_flank>TGCAACCCCA</right_flank>
</contributing_site>
<contributing_site sequence_id="sequence_4371" position="826" strand="plus" pvalue="1.07e-04" >
<left_flank>CACAGCCAGC</left_flank>
<site>
<letter_ref letter_id="G"/>
<letter_ref letter_id="C"/>
<letter_ref letter_id="C"/>
<letter_ref letter_id="G"/>
<letter_ref letter_id="G"/>
<letter_ref letter_id="C"/>
</site>
<right_flank>GCGTGCTCTC</right_flank>
</contributing_site>
<contributing_site sequence_id="sequence_4365" position="180" strand="plus" pvalue="1.07e-04" >
<left_flank>TCGCTCACTC</left_flank>
<site>
<letter_ref letter_id="G"/>
<letter_ref letter_id="C"/>
<letter_ref letter_id="C"/>
<letter_ref letter_id="G"/>
<letter_ref letter_id="G"/>
<letter_ref letter_id="C"/>
</site>
<right_flank>GGTGACCTTG</right_flank>
</contributing_site>
<contributing_site sequence_id="sequence_4363" position="344" strand="plus" pvalue="1.07e-04" >
<left_flank>CCCGCTGTGC</left_flank>
<site>
<letter_ref letter_id="G"/>
<letter_ref letter_id="C"/>
<letter_ref letter_id="C"/>
<letter_ref letter_id="G"/>
<letter_ref letter_id="G"/>
<letter_ref letter_id="C"/>
</site>
<right_flank>GTG</right_flank>
</contributing_site>
<contributing_site sequence_id="sequence_4356" position="403" strand="plus" pvalue="1.07e-04" >
<left_flank>CCCAACTCCA</left_flank>
<site>
<letter_ref letter_id="G"/>
<letter_ref letter_id="C"/>
<letter_ref letter_id="C"/>
<letter_ref letter_id="G"/>
<letter_ref letter_id="G"/>
<letter_ref letter_id="C"/>
</site>
<right_flank>GCACAATGTG</right_flank>
</contributing_site>
<contributing_site sequence_id="sequence_4356" position="336" strand="plus" pvalue="1.07e-04" >
<left_flank>CAAATTGCCA</left_flank>
<site>
<letter_ref letter_id="G"/>
<letter_ref letter_id="C"/>
<letter_ref letter_id="C"/>
<letter_ref letter_id="G"/>
<letter_ref letter_id="G"/>
<letter_ref letter_id="C"/>
</site>
<right_flank>CGGCCAACGG</right_flank>
</contributing_site>
<contributing_site sequence_id="sequence_4354" position="264" strand="plus" pvalue="1.07e-04" >
<left_flank>GCGGCGCCCC</left_flank>
<site>
<letter_ref letter_id="G"/>
<letter_ref letter_id="C"/>
<letter_ref letter_id="C"/>
<letter_ref letter_id="G"/>
<letter_ref letter_id="G"/>
<letter_ref letter_id="C"/>
</site>
<right_flank>GAGCTCCGAG</right_flank>
</contributing_site>
<contributing_site sequence_id="sequence_4351" position="12" strand="plus" pvalue="1.07e-04" >
<left_flank>GGCGCTCGTC</left_flank>
<site>
<letter_ref letter_id="G"/>
<letter_ref letter_id="C"/>
<letter_ref letter_id="C"/>
<letter_ref letter_id="G"/>
<letter_ref letter_id="G"/>
<letter_ref letter_id="C"/>
</site>
<right_flank>GAAGTGCCCA</right_flank>
</contributing_site>
<contributing_site sequence_id="sequence_4345" position="432" strand="plus" pvalue="1.07e-04" >
<left_flank>CGTTGAAGGA</left_flank>
<site>
<letter_ref letter_id="G"/>
<letter_ref letter_id="C"/>
<letter_ref letter_id="C"/>
<letter_ref letter_id="G"/>
<letter_ref letter_id="G"/>
<letter_ref letter_id="C"/>
</site>
<right_flank>GGAGAGGCGA</right_flank>
</contributing_site>
<contributing_site sequence_id="sequence_4345" position="110" strand="plus" pvalue="1.07e-04" >
<left_flank>TTCGTTTGGG</left_flank>
<site>
<letter_ref letter_id="G"/>
<letter_ref letter_id="C"/>
<letter_ref letter_id="C"/>
<letter_ref letter_id="G"/>
<letter_ref letter_id="G"/>
<letter_ref letter_id="C"/>
</site>
<right_flank>CTAAAATGAA</right_flank>
</contributing_site>
<contributing_site sequence_id="sequence_4336" position="185" strand="plus" pvalue="1.07e-04" >
<left_flank>CAGCAGGATC</left_flank>
<site>
<letter_ref letter_id="G"/>
<letter_ref letter_id="C"/>
<letter_ref letter_id="C"/>
<letter_ref letter_id="G"/>
<letter_ref letter_id="G"/>
<letter_ref letter_id="C"/>
</site>
<right_flank>TCTGGCTTTA</right_flank>
</contributing_site>
<contributing_site sequence_id="sequence_4333" position="534" strand="plus" pvalue="1.07e-04" >
<left_flank>GGATCATCCC</left_flank>
<site>
<letter_ref letter_id="G"/>
<letter_ref letter_id="C"/>
<letter_ref letter_id="C"/>
<letter_ref letter_id="G"/>
<letter_ref letter_id="G"/>
<letter_ref letter_id="C"/>
</site>
<right_flank>AGTAAGCGGT</right_flank>
</contributing_site>
<contributing_site sequence_id="sequence_4329" position="312" strand="plus" pvalue="1.07e-04" >
<left_flank>CGGCCGTTGC</left_flank>
<site>
<letter_ref letter_id="G"/>
<letter_ref letter_id="C"/>
<letter_ref letter_id="C"/>
<letter_ref letter_id="G"/>
<letter_ref letter_id="G"/>
<letter_ref letter_id="C"/>
</site>
<right_flank>GAGGACCGTC</right_flank>
</contributing_site>
<contributing_site sequence_id="sequence_4311" position="306" strand="plus" pvalue="1.07e-04" >
<left_flank>CGGCTGCTGC</left_flank>
<site>
<letter_ref letter_id="G"/>
<letter_ref letter_id="C"/>
<letter_ref letter_id="C"/>
<letter_ref letter_id="G"/>
<letter_ref letter_id="G"/>
<letter_ref letter_id="C"/>
</site>
<right_flank>AAGCCTGCTG</right_flank>
</contributing_site>
<contributing_site sequence_id="sequence_4255" position="24" strand="plus" pvalue="1.07e-04" >
<left_flank>ACGTACTCCT</left_flank>
<site>
<letter_ref letter_id="G"/>
<letter_ref letter_id="C"/>
<letter_ref letter_id="C"/>
<letter_ref letter_id="G"/>
<letter_ref letter_id="G"/>
<letter_ref letter_id="C"/>
</site>
<right_flank>CCGTACACAG</right_flank>
</contributing_site>
<contributing_site sequence_id="sequence_4249" position="143" strand="plus" pvalue="1.07e-04" >
<left_flank>TTGGCGACGG</left_flank>
<site>
<letter_ref letter_id="G"/>
<letter_ref letter_id="C"/>
<letter_ref letter_id="C"/>
<letter_ref letter_id="G"/>
<letter_ref letter_id="G"/>
<letter_ref letter_id="C"/>
</site>
<right_flank>TGACGAGACG</right_flank>
</contributing_site>
<contributing_site sequence_id="sequence_4210" position="1" strand="plus" pvalue="1.07e-04" >
<left_flank>G</left_flank>
<site>
<letter_ref letter_id="G"/>
<letter_ref letter_id="C"/>
<letter_ref letter_id="C"/>
<letter_ref letter_id="G"/>
<letter_ref letter_id="G"/>
<letter_ref letter_id="C"/>
</site>
<right_flank>TTCGGCTCTC</right_flank>
</contributing_site>
<contributing_site sequence_id="sequence_4207" position="10" strand="plus" pvalue="1.07e-04" >
<left_flank>AGAGAGGCGT</left_flank>
<site>
<letter_ref letter_id="G"/>
<letter_ref letter_id="C"/>
<letter_ref letter_id="C"/>
<letter_ref letter_id="G"/>
<letter_ref letter_id="G"/>
<letter_ref letter_id="C"/>
</site>
<right_flank>CGGCCGGGGC</right_flank>
</contributing_site>
<contributing_site sequence_id="sequence_4177" position="2" strand="plus" pvalue="1.07e-04" >
<left_flank>CG</left_flank>
<site>
<letter_ref letter_id="G"/>
<letter_ref letter_id="C"/>
<letter_ref letter_id="C"/>
<letter_ref letter_id="G"/>
<letter_ref letter_id="G"/>
<letter_ref letter_id="C"/>
</site>
<right_flank>TTCCAGCCTT</right_flank>
</contributing_site>
<contributing_site sequence_id="sequence_4173" position="61" strand="plus" pvalue="1.07e-04" >
<left_flank>TTATTAGGTT</left_flank>
<site>
<letter_ref letter_id="G"/>
<letter_ref letter_id="C"/>
<letter_ref letter_id="C"/>
<letter_ref letter_id="G"/>
<letter_ref letter_id="G"/>
<letter_ref letter_id="C"/>
</site>
<right_flank>TGCTGGGTTC</right_flank>
</contributing_site>
<contributing_site sequence_id="sequence_4169" position="18" strand="plus" pvalue="1.07e-04" >
<left_flank>GGGCCGTCCA</left_flank>
<site>
<letter_ref letter_id="G"/>
<letter_ref letter_id="C"/>
<letter_ref letter_id="C"/>
<letter_ref letter_id="G"/>
<letter_ref letter_id="G"/>
<letter_ref letter_id="C"/>
</site>
<right_flank>CGATTGGACG</right_flank>
</contributing_site>
<contributing_site sequence_id="sequence_4148" position="51" strand="plus" pvalue="1.07e-04" >
<left_flank>GTGACTTTTA</left_flank>
<site>
<letter_ref letter_id="G"/>
<letter_ref letter_id="C"/>
<letter_ref letter_id="C"/>
<letter_ref letter_id="G"/>
<letter_ref letter_id="G"/>
<letter_ref letter_id="C"/>
</site>
<right_flank>CGGACAGTCC</right_flank>
</contributing_site>
<contributing_site sequence_id="sequence_4127" position="254" strand="plus" pvalue="1.07e-04" >
<left_flank>GTTTTTCTTT</left_flank>
<site>
<letter_ref letter_id="G"/>
<letter_ref letter_id="C"/>
<letter_ref letter_id="C"/>
<letter_ref letter_id="G"/>
<letter_ref letter_id="G"/>
<letter_ref letter_id="C"/>
</site>
<right_flank>ATTTAAC</right_flank>
</contributing_site>
<contributing_site sequence_id="sequence_4056" position="242" strand="plus" pvalue="1.07e-04" >
<left_flank>GTGTGAAGTC</left_flank>
<site>
<letter_ref letter_id="G"/>
<letter_ref letter_id="C"/>
<letter_ref letter_id="C"/>
<letter_ref letter_id="G"/>
<letter_ref letter_id="G"/>
<letter_ref letter_id="C"/>
</site>
<right_flank>GTACGCGTGG</right_flank>
</contributing_site>
<contributing_site sequence_id="sequence_4023" position="16" strand="plus" pvalue="1.07e-04" >
<left_flank>TGAATGCATT</left_flank>
<site>
<letter_ref letter_id="G"/>
<letter_ref letter_id="C"/>
<letter_ref letter_id="C"/>
<letter_ref letter_id="G"/>
<letter_ref letter_id="G"/>
<letter_ref letter_id="C"/>
</site>
<right_flank>CCAGCTCTTG</right_flank>
</contributing_site>
<contributing_site sequence_id="sequence_4002" position="252" strand="plus" pvalue="1.07e-04" >
<left_flank>CGGGCCCTTC</left_flank>
<site>
<letter_ref letter_id="G"/>
<letter_ref letter_id="C"/>
<letter_ref letter_id="C"/>
<letter_ref letter_id="G"/>
<letter_ref letter_id="G"/>
<letter_ref letter_id="C"/>
</site>
<right_flank>GACGAGCACC</right_flank>
</contributing_site>
<contributing_site sequence_id="sequence_3985" position="74" strand="plus" pvalue="1.07e-04" >
<left_flank>GTATAGCATG</left_flank>
<site>
<letter_ref letter_id="G"/>
<letter_ref letter_id="C"/>
<letter_ref letter_id="C"/>
<letter_ref letter_id="G"/>
<letter_ref letter_id="G"/>
<letter_ref letter_id="C"/>
</site>
<right_flank>TTCCTGAAGG</right_flank>
</contributing_site>
<contributing_site sequence_id="sequence_3983" position="178" strand="plus" pvalue="1.07e-04" >
<left_flank>CGGTACGCCG</left_flank>
<site>
<letter_ref letter_id="G"/>
<letter_ref letter_id="C"/>
<letter_ref letter_id="C"/>
<letter_ref letter_id="G"/>
<letter_ref letter_id="G"/>
<letter_ref letter_id="C"/>
</site>
<right_flank>TCATCAACCA</right_flank>
</contributing_site>
<contributing_site sequence_id="sequence_3961" position="179" strand="plus" pvalue="1.07e-04" >
<left_flank>TCACATCTCC</left_flank>
<site>
<letter_ref letter_id="G"/>
<letter_ref letter_id="C"/>
<letter_ref letter_id="C"/>
<letter_ref letter_id="G"/>
<letter_ref letter_id="G"/>
<letter_ref letter_id="C"/>
</site>
<right_flank>GACTCCTCGC</right_flank>
</contributing_site>
<contributing_site sequence_id="sequence_3912" position="294" strand="plus" pvalue="1.07e-04" >
<left_flank>CTTGGGCCAG</left_flank>
<site>
<letter_ref letter_id="G"/>
<letter_ref letter_id="C"/>
<letter_ref letter_id="C"/>
<letter_ref letter_id="G"/>
<letter_ref letter_id="G"/>
<letter_ref letter_id="C"/>
</site>
<right_flank>AAACAGCCCG</right_flank>
</contributing_site>
<contributing_site sequence_id="sequence_3896" position="131" strand="plus" pvalue="1.07e-04" >
<left_flank>TTCCTGGCTG</left_flank>
<site>
<letter_ref letter_id="G"/>
<letter_ref letter_id="C"/>
<letter_ref letter_id="C"/>
<letter_ref letter_id="G"/>
<letter_ref letter_id="G"/>
<letter_ref letter_id="C"/>
</site>
<right_flank>TGGCTGTGGC</right_flank>
</contributing_site>
<contributing_site sequence_id="sequence_3894" position="307" strand="plus" pvalue="1.07e-04" >
<left_flank>AGAAATAACT</left_flank>
<site>
<letter_ref letter_id="G"/>
<letter_ref letter_id="C"/>
<letter_ref letter_id="C"/>
<letter_ref letter_id="G"/>
<letter_ref letter_id="G"/>
<letter_ref letter_id="C"/>
</site>
<right_flank>TGCGGCAGGG</right_flank>
</contributing_site>
<contributing_site sequence_id="sequence_3892" position="84" strand="plus" pvalue="1.07e-04" >
<left_flank>AGCTTCGGTC</left_flank>
<site>
<letter_ref letter_id="G"/>
<letter_ref letter_id="C"/>
<letter_ref letter_id="C"/>
<letter_ref letter_id="G"/>
<letter_ref letter_id="G"/>
<letter_ref letter_id="C"/>
</site>
<right_flank>TTCCCTGTCA</right_flank>
</contributing_site>
<contributing_site sequence_id="sequence_3868" position="703" strand="plus" pvalue="1.07e-04" >
<left_flank>CGGCCAAAAG</left_flank>
<site>
<letter_ref letter_id="G"/>
<letter_ref letter_id="C"/>
<letter_ref letter_id="C"/>
<letter_ref letter_id="G"/>
<letter_ref letter_id="G"/>
<letter_ref letter_id="C"/>
</site>
<right_flank>CGTTTCGCGC</right_flank>
</contributing_site>
<contributing_site sequence_id="sequence_3862" position="301" strand="plus" pvalue="1.07e-04" >
<left_flank>CGGTCAAATC</left_flank>
<site>
<letter_ref letter_id="G"/>
<letter_ref letter_id="C"/>
<letter_ref letter_id="C"/>
<letter_ref letter_id="G"/>
<letter_ref letter_id="G"/>
<letter_ref letter_id="C"/>
</site>
<right_flank>TCAAATCGAC</right_flank>
</contributing_site>
<contributing_site sequence_id="sequence_3855" position="207" strand="plus" pvalue="1.07e-04" >
<left_flank>GCAGAGAATG</left_flank>
<site>
<letter_ref letter_id="G"/>
<letter_ref letter_id="C"/>
<letter_ref letter_id="C"/>
<letter_ref letter_id="G"/>
<letter_ref letter_id="G"/>
<letter_ref letter_id="C"/>
</site>
<right_flank>GCCTTCTTCA</right_flank>
</contributing_site>
<contributing_site sequence_id="sequence_3821" position="197" strand="plus" pvalue="1.07e-04" >
<left_flank>ACGGGCCCCG</left_flank>
<site>
<letter_ref letter_id="G"/>
<letter_ref letter_id="C"/>
<letter_ref letter_id="C"/>
<letter_ref letter_id="G"/>
<letter_ref letter_id="G"/>
<letter_ref letter_id="C"/>
</site>
<right_flank>GTCGCGTGAG</right_flank>
</contributing_site>
<contributing_site sequence_id="sequence_3813" position="155" strand="plus" pvalue="1.07e-04" >
<left_flank>GAACGCCACT</left_flank>
<site>
<letter_ref letter_id="G"/>
<letter_ref letter_id="C"/>
<letter_ref letter_id="C"/>
<letter_ref letter_id="G"/>
<letter_ref letter_id="G"/>
<letter_ref letter_id="C"/>
</site>
<right_flank>CCGGTCGCCC</right_flank>
</contributing_site>
<contributing_site sequence_id="sequence_3806" position="85" strand="plus" pvalue="1.07e-04" >
<left_flank>ACAGGAGGGT</left_flank>
<site>
<letter_ref letter_id="G"/>
<letter_ref letter_id="C"/>
<letter_ref letter_id="C"/>
<letter_ref letter_id="G"/>
<letter_ref letter_id="G"/>
<letter_ref letter_id="C"/>
</site>
<right_flank>CGGATATTTA</right_flank>
</contributing_site>
<contributing_site sequence_id="sequence_3775" position="356" strand="plus" pvalue="1.07e-04" >
<left_flank>GCATGCATAG</left_flank>
<site>
<letter_ref letter_id="G"/>
<letter_ref letter_id="C"/>
<letter_ref letter_id="C"/>
<letter_ref letter_id="G"/>
<letter_ref letter_id="G"/>
<letter_ref letter_id="C"/>
</site>
<right_flank>ATTGTGCATT</right_flank>
</contributing_site>
<contributing_site sequence_id="sequence_3759" position="41" strand="plus" pvalue="1.07e-04" >
<left_flank>AGTTGGGTTG</left_flank>
<site>
<letter_ref letter_id="G"/>
<letter_ref letter_id="C"/>
<letter_ref letter_id="C"/>
<letter_ref letter_id="G"/>
<letter_ref letter_id="G"/>
<letter_ref letter_id="C"/>
</site>
<right_flank>AATTTTTACA</right_flank>
</contributing_site>
<contributing_site sequence_id="sequence_3740" position="114" strand="plus" pvalue="1.07e-04" >
<left_flank>AAAGTTTGCA</left_flank>
<site>
<letter_ref letter_id="G"/>
<letter_ref letter_id="C"/>
<letter_ref letter_id="C"/>
<letter_ref letter_id="G"/>
<letter_ref letter_id="G"/>
<letter_ref letter_id="C"/>
</site>
<right_flank>AGTCGGCACG</right_flank>
</contributing_site>
<contributing_site sequence_id="sequence_3716" position="399" strand="plus" pvalue="1.07e-04" >
<left_flank>AATGTAAGGA</left_flank>
<site>
<letter_ref letter_id="G"/>
<letter_ref letter_id="C"/>
<letter_ref letter_id="C"/>
<letter_ref letter_id="G"/>
<letter_ref letter_id="G"/>
<letter_ref letter_id="C"/>
</site>
<right_flank>AGCCTTGGGT</right_flank>
</contributing_site>
<contributing_site sequence_id="sequence_3704" position="54" strand="plus" pvalue="1.07e-04" >
<left_flank>GCCTCTGTAG</left_flank>
<site>
<letter_ref letter_id="G"/>
<letter_ref letter_id="C"/>
<letter_ref letter_id="C"/>
<letter_ref letter_id="G"/>
<letter_ref letter_id="G"/>
<letter_ref letter_id="C"/>
</site>
<right_flank>GGTGCGACGG</right_flank>
</contributing_site>
<contributing_site sequence_id="sequence_3674" position="201" strand="plus" pvalue="1.07e-04" >
<left_flank>ATCGTCGGGT</left_flank>
<site>
<letter_ref letter_id="G"/>
<letter_ref letter_id="C"/>
<letter_ref letter_id="C"/>
<letter_ref letter_id="G"/>
<letter_ref letter_id="G"/>
<letter_ref letter_id="C"/>
</site>
<right_flank>CGGGGTCCGG</right_flank>
</contributing_site>
<contributing_site sequence_id="sequence_3658" position="163" strand="plus" pvalue="1.07e-04" >
<left_flank>CTTAGCTTTA</left_flank>
<site>
<letter_ref letter_id="G"/>
<letter_ref letter_id="C"/>
<letter_ref letter_id="C"/>
<letter_ref letter_id="G"/>
<letter_ref letter_id="G"/>
<letter_ref letter_id="C"/>
</site>
<right_flank>ACGGTGGCGA</right_flank>
</contributing_site>
<contributing_site sequence_id="sequence_3658" position="87" strand="plus" pvalue="1.07e-04" >
<left_flank>GTTTGTGCCT</left_flank>
<site>
<letter_ref letter_id="G"/>
<letter_ref letter_id="C"/>
<letter_ref letter_id="C"/>
<letter_ref letter_id="G"/>
<letter_ref letter_id="G"/>
<letter_ref letter_id="C"/>
</site>
<right_flank>CTAGCATGGA</right_flank>
</contributing_site>
<contributing_site sequence_id="sequence_3651" position="196" strand="plus" pvalue="1.07e-04" >
<left_flank>TTCGTGGACT</left_flank>
<site>
<letter_ref letter_id="G"/>
<letter_ref letter_id="C"/>
<letter_ref letter_id="C"/>
<letter_ref letter_id="G"/>
<letter_ref letter_id="G"/>
<letter_ref letter_id="C"/>
</site>
<right_flank>GACGGGCGAC</right_flank>
</contributing_site>
<contributing_site sequence_id="sequence_3638" position="278" strand="plus" pvalue="1.07e-04" >
<left_flank>AACGGTCAGA</left_flank>
<site>
<letter_ref letter_id="G"/>
<letter_ref letter_id="C"/>
<letter_ref letter_id="C"/>
<letter_ref letter_id="G"/>
<letter_ref letter_id="G"/>
<letter_ref letter_id="C"/>
</site>
<right_flank>CGTGAGCCGG</right_flank>
</contributing_site>
<contributing_site sequence_id="sequence_3638" position="134" strand="plus" pvalue="1.07e-04" >
<left_flank>GCCGCGCATC</left_flank>
<site>
<letter_ref letter_id="G"/>
<letter_ref letter_id="C"/>
<letter_ref letter_id="C"/>
<letter_ref letter_id="G"/>
<letter_ref letter_id="G"/>
<letter_ref letter_id="C"/>
</site>
<right_flank>GATTGGGTCC</right_flank>
</contributing_site>
<contributing_site sequence_id="sequence_3633" position="1027" strand="plus" pvalue="1.07e-04" >
<left_flank>AGGCCGGCCG</left_flank>
<site>
<letter_ref letter_id="G"/>
<letter_ref letter_id="C"/>
<letter_ref letter_id="C"/>
<letter_ref letter_id="G"/>
<letter_ref letter_id="G"/>
<letter_ref letter_id="C"/>
</site>
<right_flank>CGGGAGAAAA</right_flank>
</contributing_site>
<contributing_site sequence_id="sequence_3633" position="1019" strand="plus" pvalue="1.07e-04" >
<left_flank>CCGGAAAGAG</left_flank>
<site>
<letter_ref letter_id="G"/>
<letter_ref letter_id="C"/>
<letter_ref letter_id="C"/>
<letter_ref letter_id="G"/>
<letter_ref letter_id="G"/>
<letter_ref letter_id="C"/>
</site>
<right_flank>CGGCCGGCCG</right_flank>
</contributing_site>
<contributing_site sequence_id="sequence_3622" position="43" strand="plus" pvalue="1.07e-04" >
<left_flank>GGACCGTCGG</left_flank>
<site>
<letter_ref letter_id="G"/>
<letter_ref letter_id="C"/>
<letter_ref letter_id="C"/>
<letter_ref letter_id="G"/>
<letter_ref letter_id="G"/>
<letter_ref letter_id="C"/>
</site>
<right_flank>TGATCGCTGA</right_flank>
</contributing_site>
<contributing_site sequence_id="sequence_3609" position="77" strand="plus" pvalue="1.07e-04" >
<left_flank>TCAAGATGGC</left_flank>
<site>
<letter_ref letter_id="G"/>
<letter_ref letter_id="C"/>
<letter_ref letter_id="C"/>
<letter_ref letter_id="G"/>
<letter_ref letter_id="G"/>
<letter_ref letter_id="C"/>
</site>
<right_flank>GGTGGGGAGG</right_flank>
</contributing_site>
<contributing_site sequence_id="sequence_3597" position="164" strand="plus" pvalue="1.07e-04" >
<left_flank>ATTAATCAAT</left_flank>
<site>
<letter_ref letter_id="G"/>
<letter_ref letter_id="C"/>
<letter_ref letter_id="C"/>
<letter_ref letter_id="G"/>
<letter_ref letter_id="G"/>
<letter_ref letter_id="C"/>
</site>
<right_flank>ATTGCCGGAT</right_flank>
</contributing_site>
<contributing_site sequence_id="sequence_3568" position="107" strand="plus" pvalue="1.07e-04" >
<left_flank>CTAGAACGGC</left_flank>
<site>
<letter_ref letter_id="G"/>
<letter_ref letter_id="C"/>
<letter_ref letter_id="C"/>
<letter_ref letter_id="G"/>
<letter_ref letter_id="G"/>
<letter_ref letter_id="C"/>
</site>
<right_flank>GCTGGCGAAT</right_flank>
</contributing_site>
<contributing_site sequence_id="sequence_3568" position="19" strand="plus" pvalue="1.07e-04" >
<left_flank>CGGCCGGCTA</left_flank>
<site>
<letter_ref letter_id="G"/>
<letter_ref letter_id="C"/>
<letter_ref letter_id="C"/>
<letter_ref letter_id="G"/>
<letter_ref letter_id="G"/>
<letter_ref letter_id="C"/>
</site>
<right_flank>GAAGGATTCT</right_flank>
</contributing_site>
<contributing_site sequence_id="sequence_3568" position="7" strand="plus" pvalue="1.07e-04" >
<left_flank>CGTCCGC</left_flank>
<site>
<letter_ref letter_id="G"/>
<letter_ref letter_id="C"/>
<letter_ref letter_id="C"/>
<letter_ref letter_id="G"/>
<letter_ref letter_id="G"/>
<letter_ref letter_id="C"/>
</site>
<right_flank>CGGCTAGCCG</right_flank>
</contributing_site>
<contributing_site sequence_id="sequence_3496" position="54" strand="plus" pvalue="1.07e-04" >
<left_flank>GCCACTGGGT</left_flank>
<site>
<letter_ref letter_id="G"/>
<letter_ref letter_id="C"/>
<letter_ref letter_id="C"/>
<letter_ref letter_id="G"/>
<letter_ref letter_id="G"/>
<letter_ref letter_id="C"/>
</site>
<right_flank>GGAGCCCGCC</right_flank>
</contributing_site>
<contributing_site sequence_id="sequence_3493" position="174" strand="plus" pvalue="1.07e-04" >
<left_flank>TGGGCTGCAC</left_flank>
<site>
<letter_ref letter_id="G"/>
<letter_ref letter_id="C"/>
<letter_ref letter_id="C"/>
<letter_ref letter_id="G"/>
<letter_ref letter_id="G"/>
<letter_ref letter_id="C"/>
</site>
<right_flank>ACCGTGGGGC</right_flank>
</contributing_site>
<contributing_site sequence_id="sequence_3478" position="1" strand="plus" pvalue="1.07e-04" >
<left_flank>G</left_flank>
<site>
<letter_ref letter_id="G"/>
<letter_ref letter_id="C"/>
<letter_ref letter_id="C"/>
<letter_ref letter_id="G"/>
<letter_ref letter_id="G"/>
<letter_ref letter_id="C"/>
</site>
<right_flank>GATCGATTTA</right_flank>
</contributing_site>
<contributing_site sequence_id="sequence_3414" position="219" strand="plus" pvalue="1.07e-04" >
<left_flank>CACGCTGACC</left_flank>
<site>
<letter_ref letter_id="G"/>
<letter_ref letter_id="C"/>
<letter_ref letter_id="C"/>
<letter_ref letter_id="G"/>
<letter_ref letter_id="G"/>
<letter_ref letter_id="C"/>
</site>
<right_flank>GAGGATTGGC</right_flank>
</contributing_site>
<contributing_site sequence_id="sequence_3391" position="112" strand="plus" pvalue="1.07e-04" >
<left_flank>GTCTGCACTC</left_flank>
<site>
<letter_ref letter_id="G"/>
<letter_ref letter_id="C"/>
<letter_ref letter_id="C"/>
<letter_ref letter_id="G"/>
<letter_ref letter_id="G"/>
<letter_ref letter_id="C"/>
</site>
<right_flank>CACCAGCGAC</right_flank>
</contributing_site>
<contributing_site sequence_id="sequence_3307" position="232" strand="plus" pvalue="1.07e-04" >
<left_flank>AAAGCCGACG</left_flank>
<site>
<letter_ref letter_id="G"/>
<letter_ref letter_id="C"/>
<letter_ref letter_id="C"/>
<letter_ref letter_id="G"/>
<letter_ref letter_id="G"/>
<letter_ref letter_id="C"/>
</site>
<right_flank>ACTGCGGGCC</right_flank>
</contributing_site>
<contributing_site sequence_id="sequence_3273" position="119" strand="plus" pvalue="1.07e-04" >
<left_flank>GCCTTGCCTT</left_flank>
<site>
<letter_ref letter_id="G"/>
<letter_ref letter_id="C"/>
<letter_ref letter_id="C"/>
<letter_ref letter_id="G"/>
<letter_ref letter_id="G"/>
<letter_ref letter_id="C"/>
</site>
<right_flank>GACCTTTTCC</right_flank>
</contributing_site>
<contributing_site sequence_id="sequence_3252" position="13" strand="plus" pvalue="1.07e-04" >
<left_flank>CGGCGCGGTG</left_flank>
<site>
<letter_ref letter_id="G"/>
<letter_ref letter_id="C"/>
<letter_ref letter_id="C"/>
<letter_ref letter_id="G"/>
<letter_ref letter_id="G"/>
<letter_ref letter_id="C"/>
</site>
<right_flank>CGGCTCGCCG</right_flank>
</contributing_site>
<contributing_site sequence_id="sequence_3225" position="248" strand="plus" pvalue="1.07e-04" >
<left_flank>GCCGACGACC</left_flank>
<site>
<letter_ref letter_id="G"/>
<letter_ref letter_id="C"/>
<letter_ref letter_id="C"/>
<letter_ref letter_id="G"/>
<letter_ref letter_id="G"/>
<letter_ref letter_id="C"/>
</site>
<right_flank>TGTTCCACGA</right_flank>
</contributing_site>
<contributing_site sequence_id="sequence_3214" position="285" strand="plus" pvalue="1.07e-04" >
<left_flank>GCTTGCTACT</left_flank>
<site>
<letter_ref letter_id="G"/>
<letter_ref letter_id="C"/>
<letter_ref letter_id="C"/>
<letter_ref letter_id="G"/>
<letter_ref letter_id="G"/>
<letter_ref letter_id="C"/>
</site>
<right_flank>TCAGAAG</right_flank>
</contributing_site>
<contributing_site sequence_id="sequence_3207" position="42" strand="plus" pvalue="1.07e-04" >
<left_flank>CTACGACCCA</left_flank>
<site>
<letter_ref letter_id="G"/>
<letter_ref letter_id="C"/>
<letter_ref letter_id="C"/>
<letter_ref letter_id="G"/>
<letter_ref letter_id="G"/>
<letter_ref letter_id="C"/>
</site>
<right_flank>CTGAAAGCAA</right_flank>
</contributing_site>
<contributing_site sequence_id="sequence_3168" position="5" strand="plus" pvalue="1.07e-04" >
<left_flank>AGGAC</left_flank>
<site>
<letter_ref letter_id="G"/>
<letter_ref letter_id="C"/>
<letter_ref letter_id="C"/>
<letter_ref letter_id="G"/>
<letter_ref letter_id="G"/>
<letter_ref letter_id="C"/>
</site>
<right_flank>GTCTCGTCGA</right_flank>
</contributing_site>
<contributing_site sequence_id="sequence_3133" position="439" strand="plus" pvalue="1.07e-04" >
<left_flank>ATGAGACTAG</left_flank>
<site>
<letter_ref letter_id="G"/>
<letter_ref letter_id="C"/>
<letter_ref letter_id="C"/>
<letter_ref letter_id="G"/>
<letter_ref letter_id="G"/>
<letter_ref letter_id="C"/>
</site>
<right_flank>AACTTCCTGG</right_flank>
</contributing_site>
<contributing_site sequence_id="sequence_3129" position="175" strand="plus" pvalue="1.07e-04" >
<left_flank>CGGTGGTGGA</left_flank>
<site>
<letter_ref letter_id="G"/>
<letter_ref letter_id="C"/>
<letter_ref letter_id="C"/>
<letter_ref letter_id="G"/>
<letter_ref letter_id="G"/>
<letter_ref letter_id="C"/>
</site>
<right_flank>GGGGACCGGA</right_flank>
</contributing_site>
<contributing_site sequence_id="sequence_3072" position="58" strand="plus" pvalue="1.07e-04" >
<left_flank>GTAGGTGCAG</left_flank>
<site>
<letter_ref letter_id="G"/>
<letter_ref letter_id="C"/>
<letter_ref letter_id="C"/>
<letter_ref letter_id="G"/>
<letter_ref letter_id="G"/>
<letter_ref letter_id="C"/>
</site>
<right_flank>ATCGTTTGAA</right_flank>
</contributing_site>
<contributing_site sequence_id="sequence_3045" position="362" strand="plus" pvalue="1.07e-04" >
<left_flank>GCAACAACAG</left_flank>
<site>
<letter_ref letter_id="G"/>
<letter_ref letter_id="C"/>
<letter_ref letter_id="C"/>
<letter_ref letter_id="G"/>
<letter_ref letter_id="G"/>
<letter_ref letter_id="C"/>
</site>
<right_flank>TAATGGGGAT</right_flank>
</contributing_site>
<contributing_site sequence_id="sequence_3021" position="109" strand="plus" pvalue="1.07e-04" >
<left_flank>CAACCATGTA</left_flank>
<site>
<letter_ref letter_id="G"/>
<letter_ref letter_id="C"/>
<letter_ref letter_id="C"/>
<letter_ref letter_id="G"/>
<letter_ref letter_id="G"/>
<letter_ref letter_id="C"/>
</site>
<right_flank>CGGCCGTCCG</right_flank>
</contributing_site>
<contributing_site sequence_id="sequence_2985" position="294" strand="plus" pvalue="1.07e-04" >
<left_flank>AACGGCGGCG</left_flank>
<site>
<letter_ref letter_id="G"/>
<letter_ref letter_id="C"/>
<letter_ref letter_id="C"/>
<letter_ref letter_id="G"/>
<letter_ref letter_id="G"/>
<letter_ref letter_id="C"/>
</site>
<right_flank>AGCCACAAGT</right_flank>
</contributing_site>
<contributing_site sequence_id="sequence_2971" position="402" strand="plus" pvalue="1.07e-04" >
<left_flank>TCGGACGAAC</left_flank>
<site>
<letter_ref letter_id="G"/>
<letter_ref letter_id="C"/>
<letter_ref letter_id="C"/>
<letter_ref letter_id="G"/>
<letter_ref letter_id="G"/>
<letter_ref letter_id="C"/>
</site>
<right_flank>CGGTCGATCA</right_flank>
</contributing_site>
<contributing_site sequence_id="sequence_2927" position="94" strand="plus" pvalue="1.07e-04" >
<left_flank>GTCATGGGTG</left_flank>
<site>
<letter_ref letter_id="G"/>
<letter_ref letter_id="C"/>
<letter_ref letter_id="C"/>
<letter_ref letter_id="G"/>
<letter_ref letter_id="G"/>
<letter_ref letter_id="C"/>
</site>
<right_flank>TGGCTCGAAA</right_flank>
</contributing_site>
<contributing_site sequence_id="sequence_2920" position="409" strand="plus" pvalue="1.07e-04" >
<left_flank>CTGATCGTGA</left_flank>
<site>
<letter_ref letter_id="G"/>
<letter_ref letter_id="C"/>
<letter_ref letter_id="C"/>
<letter_ref letter_id="G"/>
<letter_ref letter_id="G"/>
<letter_ref letter_id="C"/>
</site>
<right_flank>TGTCGCCCGG</right_flank>
</contributing_site>
<contributing_site sequence_id="sequence_2912" position="118" strand="plus" pvalue="1.07e-04" >
<left_flank>TGAAGGCGGA</left_flank>
<site>
<letter_ref letter_id="G"/>
<letter_ref letter_id="C"/>
<letter_ref letter_id="C"/>
<letter_ref letter_id="G"/>
<letter_ref letter_id="G"/>
<letter_ref letter_id="C"/>
</site>
<right_flank>TGCGCGGTCC</right_flank>
</contributing_site>
<contributing_site sequence_id="sequence_2912" position="84" strand="plus" pvalue="1.07e-04" >
<left_flank>TCCGCTCCTT</left_flank>
<site>
<letter_ref letter_id="G"/>
<letter_ref letter_id="C"/>
<letter_ref letter_id="C"/>
<letter_ref letter_id="G"/>
<letter_ref letter_id="G"/>
<letter_ref letter_id="C"/>
</site>
<right_flank>ACACGGAGAC</right_flank>
</contributing_site>
<contributing_site sequence_id="sequence_2909" position="243" strand="plus" pvalue="1.07e-04" >
<left_flank>TCCAGCGCTC</left_flank>
<site>
<letter_ref letter_id="G"/>
<letter_ref letter_id="C"/>
<letter_ref letter_id="C"/>
<letter_ref letter_id="G"/>
<letter_ref letter_id="G"/>
<letter_ref letter_id="C"/>
</site>
<right_flank>GCGAACTACC</right_flank>
</contributing_site>
<contributing_site sequence_id="sequence_2903" position="218" strand="plus" pvalue="1.07e-04" >
<left_flank>CCAGTGGCGC</left_flank>
<site>
<letter_ref letter_id="G"/>
<letter_ref letter_id="C"/>
<letter_ref letter_id="C"/>
<letter_ref letter_id="G"/>
<letter_ref letter_id="G"/>
<letter_ref letter_id="C"/>
</site>
<right_flank>ACAGGCTGCA</right_flank>
</contributing_site>
<contributing_site sequence_id="sequence_2891" position="259" strand="plus" pvalue="1.07e-04" >
<left_flank>AAGTTCACGG</left_flank>
<site>
<letter_ref letter_id="G"/>
<letter_ref letter_id="C"/>
<letter_ref letter_id="C"/>
<letter_ref letter_id="G"/>
<letter_ref letter_id="G"/>
<letter_ref letter_id="C"/>
</site>
<right_flank>CCAAAAATCA</right_flank>
</contributing_site>
<contributing_site sequence_id="sequence_2856" position="112" strand="plus" pvalue="1.07e-04" >
<left_flank>CGCCGTTAGA</left_flank>
<site>
<letter_ref letter_id="G"/>
<letter_ref letter_id="C"/>
<letter_ref letter_id="C"/>
<letter_ref letter_id="G"/>
<letter_ref letter_id="G"/>
<letter_ref letter_id="C"/>
</site>
<right_flank>GCCGTGTGTG</right_flank>
</contributing_site>
<contributing_site sequence_id="sequence_2838" position="5" strand="plus" pvalue="1.07e-04" >
<left_flank>ATCCA</left_flank>
<site>
<letter_ref letter_id="G"/>
<letter_ref letter_id="C"/>
<letter_ref letter_id="C"/>
<letter_ref letter_id="G"/>
<letter_ref letter_id="G"/>
<letter_ref letter_id="C"/>
</site>
<right_flank>CTTGGCAACG</right_flank>
</contributing_site>
<contributing_site sequence_id="sequence_2837" position="15" strand="plus" pvalue="1.07e-04" >
<left_flank>GTCGTGGTAG</left_flank>
<site>
<letter_ref letter_id="G"/>
<letter_ref letter_id="C"/>
<letter_ref letter_id="C"/>
<letter_ref letter_id="G"/>
<letter_ref letter_id="G"/>
<letter_ref letter_id="C"/>
</site>
<right_flank>CGGTGACTAC</right_flank>
</contributing_site>
<contributing_site sequence_id="sequence_2826" position="381" strand="plus" pvalue="1.07e-04" >
<left_flank>TTTGCCCATA</left_flank>
<site>
<letter_ref letter_id="G"/>
<letter_ref letter_id="C"/>
<letter_ref letter_id="C"/>
<letter_ref letter_id="G"/>
<letter_ref letter_id="G"/>
<letter_ref letter_id="C"/>
</site>
<right_flank>TAGGCGTCGC</right_flank>
</contributing_site>
<contributing_site sequence_id="sequence_2817" position="123" strand="plus" pvalue="1.07e-04" >
<left_flank>GTTGGCGGTT</left_flank>
<site>
<letter_ref letter_id="G"/>
<letter_ref letter_id="C"/>
<letter_ref letter_id="C"/>
<letter_ref letter_id="G"/>
<letter_ref letter_id="G"/>
<letter_ref letter_id="C"/>
</site>
<right_flank>GCCGTTCCTA</right_flank>
</contributing_site>
<contributing_site sequence_id="sequence_2817" position="103" strand="plus" pvalue="1.07e-04" >
<left_flank>CTCTTCCCCG</left_flank>
<site>
<letter_ref letter_id="G"/>
<letter_ref letter_id="C"/>
<letter_ref letter_id="C"/>
<letter_ref letter_id="G"/>
<letter_ref letter_id="G"/>
<letter_ref letter_id="C"/>
</site>
<right_flank>CGGCGTTGGC</right_flank>
</contributing_site>
<contributing_site sequence_id="sequence_2803" position="396" strand="plus" pvalue="1.07e-04" >
<left_flank>CCGGCCGGCA</left_flank>
<site>
<letter_ref letter_id="G"/>
<letter_ref letter_id="C"/>
<letter_ref letter_id="C"/>
<letter_ref letter_id="G"/>
<letter_ref letter_id="G"/>
<letter_ref letter_id="C"/>
</site>
<right_flank>TCCGAGCACG</right_flank>
</contributing_site>
<contributing_site sequence_id="sequence_2787" position="151" strand="plus" pvalue="1.07e-04" >
<left_flank>GGGTATACCG</left_flank>
<site>
<letter_ref letter_id="G"/>
<letter_ref letter_id="C"/>
<letter_ref letter_id="C"/>
<letter_ref letter_id="G"/>
<letter_ref letter_id="G"/>
<letter_ref letter_id="C"/>
</site>
<right_flank>CGGCACGCGG</right_flank>
</contributing_site>
<contributing_site sequence_id="sequence_2768" position="32" strand="plus" pvalue="1.07e-04" >
<left_flank>GCCCATGTTG</left_flank>
<site>
<letter_ref letter_id="G"/>
<letter_ref letter_id="C"/>
<letter_ref letter_id="C"/>
<letter_ref letter_id="G"/>
<letter_ref letter_id="G"/>
<letter_ref letter_id="C"/>
</site>
<right_flank>TGCATGGCCT</right_flank>
</contributing_site>
<contributing_site sequence_id="sequence_2755" position="432" strand="plus" pvalue="1.07e-04" >
<left_flank>GTGTTGTGTT</left_flank>
<site>
<letter_ref letter_id="G"/>
<letter_ref letter_id="C"/>
<letter_ref letter_id="C"/>
<letter_ref letter_id="G"/>
<letter_ref letter_id="G"/>
<letter_ref letter_id="C"/>
</site>
<right_flank>TGGCAGCAAC</right_flank>
</contributing_site>
<contributing_site sequence_id="sequence_2738" position="101" strand="plus" pvalue="1.07e-04" >
<left_flank>ATTTCATGTC</left_flank>
<site>
<letter_ref letter_id="G"/>
<letter_ref letter_id="C"/>
<letter_ref letter_id="C"/>
<letter_ref letter_id="G"/>
<letter_ref letter_id="G"/>
<letter_ref letter_id="C"/>
</site>
<right_flank>ACAGCTTACA</right_flank>
</contributing_site>
<contributing_site sequence_id="sequence_2722" position="26" strand="plus" pvalue="1.07e-04" >
<left_flank>CCTGGTGACA</left_flank>
<site>
<letter_ref letter_id="G"/>
<letter_ref letter_id="C"/>
<letter_ref letter_id="C"/>
<letter_ref letter_id="G"/>
<letter_ref letter_id="G"/>
<letter_ref letter_id="C"/>
</site>
<right_flank>GTCCTGATCT</right_flank>
</contributing_site>
<contributing_site sequence_id="sequence_2713" position="171" strand="plus" pvalue="1.07e-04" >
<left_flank>GCGAGGACCT</left_flank>
<site>
<letter_ref letter_id="G"/>
<letter_ref letter_id="C"/>
<letter_ref letter_id="C"/>
<letter_ref letter_id="G"/>
<letter_ref letter_id="G"/>
<letter_ref letter_id="C"/>
</site>
<right_flank>CAGCAGCAGC</right_flank>
</contributing_site>
<contributing_site sequence_id="sequence_2713" position="133" strand="plus" pvalue="1.07e-04" >
<left_flank>AAGAAGAACA</left_flank>
<site>
<letter_ref letter_id="G"/>
<letter_ref letter_id="C"/>
<letter_ref letter_id="C"/>
<letter_ref letter_id="G"/>
<letter_ref letter_id="G"/>
<letter_ref letter_id="C"/>
</site>
<right_flank>TAGCAGCAGC</right_flank>
</contributing_site>
<contributing_site sequence_id="sequence_2685" position="106" strand="plus" pvalue="1.07e-04" >
<left_flank>TTTCTCCTAG</left_flank>
<site>
<letter_ref letter_id="G"/>
<letter_ref letter_id="C"/>
<letter_ref letter_id="C"/>
<letter_ref letter_id="G"/>
<letter_ref letter_id="G"/>
<letter_ref letter_id="C"/>
</site>
<right_flank>TAGGAGCCCC</right_flank>
</contributing_site>
<contributing_site sequence_id="sequence_2673" position="537" strand="plus" pvalue="1.07e-04" >
<left_flank>CACGAGATTT</left_flank>
<site>
<letter_ref letter_id="G"/>
<letter_ref letter_id="C"/>
<letter_ref letter_id="C"/>
<letter_ref letter_id="G"/>
<letter_ref letter_id="G"/>
<letter_ref letter_id="C"/>
</site>
<right_flank>GTGGAAACTT</right_flank>
</contributing_site>
<contributing_site sequence_id="sequence_2617" position="119" strand="plus" pvalue="1.07e-04" >
<left_flank>TCATGCTAGT</left_flank>
<site>
<letter_ref letter_id="G"/>
<letter_ref letter_id="C"/>
<letter_ref letter_id="C"/>
<letter_ref letter_id="G"/>
<letter_ref letter_id="G"/>
<letter_ref letter_id="C"/>
</site>
<right_flank>CCATATTACT</right_flank>
</contributing_site>
<contributing_site sequence_id="sequence_2593" position="356" strand="plus" pvalue="1.07e-04" >
<left_flank>CAGCCGGCCT</left_flank>
<site>
<letter_ref letter_id="G"/>
<letter_ref letter_id="C"/>
<letter_ref letter_id="C"/>
<letter_ref letter_id="G"/>
<letter_ref letter_id="G"/>
<letter_ref letter_id="C"/>
</site>
<right_flank>CAGGGACAAC</right_flank>
</contributing_site>
<contributing_site sequence_id="sequence_2593" position="348" strand="plus" pvalue="1.07e-04" >
<left_flank>GCATCGTCCA</left_flank>
<site>
<letter_ref letter_id="G"/>
<letter_ref letter_id="C"/>
<letter_ref letter_id="C"/>
<letter_ref letter_id="G"/>
<letter_ref letter_id="G"/>
<letter_ref letter_id="C"/>
</site>
<right_flank>CTGCCGGCCA</right_flank>
</contributing_site>
<contributing_site sequence_id="sequence_2551" position="81" strand="plus" pvalue="1.07e-04" >
<left_flank>ATAGTGGGTG</left_flank>
<site>
<letter_ref letter_id="G"/>
<letter_ref letter_id="C"/>
<letter_ref letter_id="C"/>
<letter_ref letter_id="G"/>
<letter_ref letter_id="G"/>
<letter_ref letter_id="C"/>
</site>
<right_flank>TTTGGGAGGC</right_flank>
</contributing_site>
<contributing_site sequence_id="sequence_2529" position="303" strand="plus" pvalue="1.07e-04" >
<left_flank>GGGGGCTTCC</left_flank>
<site>
<letter_ref letter_id="G"/>
<letter_ref letter_id="C"/>
<letter_ref letter_id="C"/>
<letter_ref letter_id="G"/>
<letter_ref letter_id="G"/>
<letter_ref letter_id="C"/>
</site>
<right_flank>AGTAGGTGGG</right_flank>
</contributing_site>
<contributing_site sequence_id="sequence_2526" position="356" strand="plus" pvalue="1.07e-04" >
<left_flank>CTAACTAGCA</left_flank>
<site>
<letter_ref letter_id="G"/>
<letter_ref letter_id="C"/>
<letter_ref letter_id="C"/>
<letter_ref letter_id="G"/>
<letter_ref letter_id="G"/>
<letter_ref letter_id="C"/>
</site>
<right_flank>TATATTGTTA</right_flank>
</contributing_site>
<contributing_site sequence_id="sequence_2503" position="134" strand="plus" pvalue="1.07e-04" >
<left_flank>CTTCTGTTTC</left_flank>
<site>
<letter_ref letter_id="G"/>
<letter_ref letter_id="C"/>
<letter_ref letter_id="C"/>
<letter_ref letter_id="G"/>
<letter_ref letter_id="G"/>
<letter_ref letter_id="C"/>
</site>
<right_flank>AAGTCAATCG</right_flank>
</contributing_site>
<contributing_site sequence_id="sequence_2471" position="324" strand="plus" pvalue="1.07e-04" >
<left_flank>ATTTGTTCTT</left_flank>
<site>
<letter_ref letter_id="G"/>
<letter_ref letter_id="C"/>
<letter_ref letter_id="C"/>
<letter_ref letter_id="G"/>
<letter_ref letter_id="G"/>
<letter_ref letter_id="C"/>
</site>
<right_flank>AGGCAAGCCT</right_flank>
</contributing_site>
<contributing_site sequence_id="sequence_2467" position="335" strand="plus" pvalue="1.07e-04" >
<left_flank>GTGCATGTTG</left_flank>
<site>
<letter_ref letter_id="G"/>
<letter_ref letter_id="C"/>
<letter_ref letter_id="C"/>
<letter_ref letter_id="G"/>
<letter_ref letter_id="G"/>
<letter_ref letter_id="C"/>
</site>
<right_flank>AGGCCAAGAC</right_flank>
</contributing_site>
<contributing_site sequence_id="sequence_2462" position="442" strand="plus" pvalue="1.07e-04" >
<left_flank>ACTCGATCGC</left_flank>
<site>
<letter_ref letter_id="G"/>
<letter_ref letter_id="C"/>
<letter_ref letter_id="C"/>
<letter_ref letter_id="G"/>
<letter_ref letter_id="G"/>
<letter_ref letter_id="C"/>
</site>
<right_flank>TGTTGTTTTC</right_flank>
</contributing_site>
<contributing_site sequence_id="sequence_2454" position="222" strand="plus" pvalue="1.07e-04" >
<left_flank>AACTGTGATG</left_flank>
<site>
<letter_ref letter_id="G"/>
<letter_ref letter_id="C"/>
<letter_ref letter_id="C"/>
<letter_ref letter_id="G"/>
<letter_ref letter_id="G"/>
<letter_ref letter_id="C"/>
</site>
<right_flank>TGGTTCCCTG</right_flank>
</contributing_site>
<contributing_site sequence_id="sequence_2447" position="303" strand="plus" pvalue="1.07e-04" >
<left_flank>CTTACGGACG</left_flank>
<site>
<letter_ref letter_id="G"/>
<letter_ref letter_id="C"/>
<letter_ref letter_id="C"/>
<letter_ref letter_id="G"/>
<letter_ref letter_id="G"/>
<letter_ref letter_id="C"/>
</site>
<right_flank>CACACTGGAG</right_flank>
</contributing_site>
<contributing_site sequence_id="sequence_2447" position="186" strand="plus" pvalue="1.07e-04" >
<left_flank>CGATCATGGA</left_flank>
<site>
<letter_ref letter_id="G"/>
<letter_ref letter_id="C"/>
<letter_ref letter_id="C"/>
<letter_ref letter_id="G"/>
<letter_ref letter_id="G"/>
<letter_ref letter_id="C"/>
</site>
<right_flank>CACGTAAAAA</right_flank>
</contributing_site>
<contributing_site sequence_id="sequence_2429" position="201" strand="plus" pvalue="1.07e-04" >
<left_flank>CCCAACTTTG</left_flank>
<site>
<letter_ref letter_id="G"/>
<letter_ref letter_id="C"/>
<letter_ref letter_id="C"/>
<letter_ref letter_id="G"/>
<letter_ref letter_id="G"/>
<letter_ref letter_id="C"/>
</site>
<right_flank>TTCTCTCTCT</right_flank>
</contributing_site>
<contributing_site sequence_id="sequence_2376" position="24" strand="plus" pvalue="1.07e-04" >
<left_flank>TGATGAGTCA</left_flank>
<site>
<letter_ref letter_id="G"/>
<letter_ref letter_id="C"/>
<letter_ref letter_id="C"/>
<letter_ref letter_id="G"/>
<letter_ref letter_id="G"/>
<letter_ref letter_id="C"/>
</site>
<right_flank>AACCATAAAG</right_flank>
</contributing_site>
<contributing_site sequence_id="sequence_2367" position="148" strand="plus" pvalue="1.07e-04" >
<left_flank>CGTGACCGCG</left_flank>
<site>
<letter_ref letter_id="G"/>
<letter_ref letter_id="C"/>
<letter_ref letter_id="C"/>
<letter_ref letter_id="G"/>
<letter_ref letter_id="G"/>
<letter_ref letter_id="C"/>
</site>
<right_flank>AAAATCACGG</right_flank>
</contributing_site>
<contributing_site sequence_id="sequence_2353" position="102" strand="plus" pvalue="1.07e-04" >
<left_flank>TCGCCTCGTC</left_flank>
<site>
<letter_ref letter_id="G"/>
<letter_ref letter_id="C"/>
<letter_ref letter_id="C"/>
<letter_ref letter_id="G"/>
<letter_ref letter_id="G"/>
<letter_ref letter_id="C"/>
</site>
<right_flank>ACTGCCGTAC</right_flank>
</contributing_site>
<contributing_site sequence_id="sequence_2328" position="74" strand="plus" pvalue="1.07e-04" >
<left_flank>TGCTAGAACT</left_flank>
<site>
<letter_ref letter_id="G"/>
<letter_ref letter_id="C"/>
<letter_ref letter_id="C"/>
<letter_ref letter_id="G"/>
<letter_ref letter_id="G"/>
<letter_ref letter_id="C"/>
</site>
<right_flank>CGGCGGCTGT</right_flank>
</contributing_site>
<contributing_site sequence_id="sequence_2281" position="204" strand="plus" pvalue="1.07e-04" >
<left_flank>AGGGGGGCGG</left_flank>
<site>
<letter_ref letter_id="G"/>
<letter_ref letter_id="C"/>
<letter_ref letter_id="C"/>
<letter_ref letter_id="G"/>
<letter_ref letter_id="G"/>
<letter_ref letter_id="C"/>
</site>
<right_flank>CATGCAATGC</right_flank>
</contributing_site>
<contributing_site sequence_id="sequence_2257" position="120" strand="plus" pvalue="1.07e-04" >
<left_flank>GCTTACCCTC</left_flank>
<site>
<letter_ref letter_id="G"/>
<letter_ref letter_id="C"/>
<letter_ref letter_id="C"/>
<letter_ref letter_id="G"/>
<letter_ref letter_id="G"/>
<letter_ref letter_id="C"/>
</site>
<right_flank>CCGTGTTCGT</right_flank>
</contributing_site>
<contributing_site sequence_id="sequence_2252" position="168" strand="plus" pvalue="1.07e-04" >
<left_flank>GACAGTTACC</left_flank>
<site>
<letter_ref letter_id="G"/>
<letter_ref letter_id="C"/>
<letter_ref letter_id="C"/>
<letter_ref letter_id="G"/>
<letter_ref letter_id="G"/>
<letter_ref letter_id="C"/>
</site>
<right_flank>GGAACAGATC</right_flank>
</contributing_site>
<contributing_site sequence_id="sequence_2251" position="507" strand="plus" pvalue="1.07e-04" >
<left_flank>GGGGACGACA</left_flank>
<site>
<letter_ref letter_id="G"/>
<letter_ref letter_id="C"/>
<letter_ref letter_id="C"/>
<letter_ref letter_id="G"/>
<letter_ref letter_id="G"/>
<letter_ref letter_id="C"/>
</site>
<right_flank>CGGCCACGGC</right_flank>
</contributing_site>
<contributing_site sequence_id="sequence_2244" position="250" strand="plus" pvalue="1.07e-04" >
<left_flank>GGTTTCCTTG</left_flank>
<site>
<letter_ref letter_id="G"/>
<letter_ref letter_id="C"/>
<letter_ref letter_id="C"/>
<letter_ref letter_id="G"/>
<letter_ref letter_id="G"/>
<letter_ref letter_id="C"/>
</site>
<right_flank>GACCTTGGGC</right_flank>
</contributing_site>
<contributing_site sequence_id="sequence_2231" position="409" strand="plus" pvalue="1.07e-04" >
<left_flank>TAGCCGTAGA</left_flank>
<site>
<letter_ref letter_id="G"/>
<letter_ref letter_id="C"/>
<letter_ref letter_id="C"/>
<letter_ref letter_id="G"/>
<letter_ref letter_id="G"/>
<letter_ref letter_id="C"/>
</site>
<right_flank>AGTATGTTAT</right_flank>
</contributing_site>
<contributing_site sequence_id="sequence_2223" position="60" strand="plus" pvalue="1.07e-04" >
<left_flank>TCTGCGCGCT</left_flank>
<site>
<letter_ref letter_id="G"/>
<letter_ref letter_id="C"/>
<letter_ref letter_id="C"/>
<letter_ref letter_id="G"/>
<letter_ref letter_id="G"/>
<letter_ref letter_id="C"/>
</site>
<right_flank>GGAGTTCCCA</right_flank>
</contributing_site>
<contributing_site sequence_id="sequence_2222" position="916" strand="plus" pvalue="1.07e-04" >
<left_flank>GTTGGATAGT</left_flank>
<site>
<letter_ref letter_id="G"/>
<letter_ref letter_id="C"/>
<letter_ref letter_id="C"/>
<letter_ref letter_id="G"/>
<letter_ref letter_id="G"/>
<letter_ref letter_id="C"/>
</site>
<right_flank>CTATGCTCGT</right_flank>
</contributing_site>
<contributing_site sequence_id="sequence_2207" position="443" strand="plus" pvalue="1.07e-04" >
<left_flank>TTGGCGCGCG</left_flank>
<site>
<letter_ref letter_id="G"/>
<letter_ref letter_id="C"/>
<letter_ref letter_id="C"/>
<letter_ref letter_id="G"/>
<letter_ref letter_id="G"/>
<letter_ref letter_id="C"/>
</site>
<right_flank>ACCCCGGCGT</right_flank>
</contributing_site>
<contributing_site sequence_id="sequence_2207" position="86" strand="plus" pvalue="1.07e-04" >
<left_flank>CTCGCCGCCG</left_flank>
<site>
<letter_ref letter_id="G"/>
<letter_ref letter_id="C"/>
<letter_ref letter_id="C"/>
<letter_ref letter_id="G"/>
<letter_ref letter_id="G"/>
<letter_ref letter_id="C"/>
</site>
<right_flank>CGGCCGCGTG</right_flank>
</contributing_site>
<contributing_site sequence_id="sequence_2176" position="379" strand="plus" pvalue="1.07e-04" >
<left_flank>TCTAAACCGG</left_flank>
<site>
<letter_ref letter_id="G"/>
<letter_ref letter_id="C"/>
<letter_ref letter_id="C"/>
<letter_ref letter_id="G"/>
<letter_ref letter_id="G"/>
<letter_ref letter_id="C"/>
</site>
<right_flank>CAGGGGTTTA</right_flank>
</contributing_site>
<contributing_site sequence_id="sequence_2173" position="61" strand="plus" pvalue="1.07e-04" >
<left_flank>ACGCACTAGA</left_flank>
<site>
<letter_ref letter_id="G"/>
<letter_ref letter_id="C"/>
<letter_ref letter_id="C"/>
<letter_ref letter_id="G"/>
<letter_ref letter_id="G"/>
<letter_ref letter_id="C"/>
</site>
<right_flank>CGTGCTGGAG</right_flank>
</contributing_site>
<contributing_site sequence_id="sequence_2170" position="51" strand="plus" pvalue="1.07e-04" >
<left_flank>TGCACGGCTC</left_flank>
<site>
<letter_ref letter_id="G"/>
<letter_ref letter_id="C"/>
<letter_ref letter_id="C"/>
<letter_ref letter_id="G"/>
<letter_ref letter_id="G"/>
<letter_ref letter_id="C"/>
</site>
<right_flank>TGGGGGTTTG</right_flank>
</contributing_site>
<contributing_site sequence_id="sequence_2140" position="72" strand="plus" pvalue="1.07e-04" >
<left_flank>TCCCTCATCC</left_flank>
<site>
<letter_ref letter_id="G"/>
<letter_ref letter_id="C"/>
<letter_ref letter_id="C"/>
<letter_ref letter_id="G"/>
<letter_ref letter_id="G"/>
<letter_ref letter_id="C"/>
</site>
<right_flank>CGGACCCGAC</right_flank>
</contributing_site>
<contributing_site sequence_id="sequence_2131" position="104" strand="plus" pvalue="1.07e-04" >
<left_flank>CTTCGAGGCG</left_flank>
<site>
<letter_ref letter_id="G"/>
<letter_ref letter_id="C"/>
<letter_ref letter_id="C"/>
<letter_ref letter_id="G"/>
<letter_ref letter_id="G"/>
<letter_ref letter_id="C"/>
</site>
<right_flank>TACGGCGCGT</right_flank>
</contributing_site>
<contributing_site sequence_id="sequence_2124" position="148" strand="plus" pvalue="1.07e-04" >
<left_flank>CCCTTTCTAA</left_flank>
<site>
<letter_ref letter_id="G"/>
<letter_ref letter_id="C"/>
<letter_ref letter_id="C"/>
<letter_ref letter_id="G"/>
<letter_ref letter_id="G"/>
<letter_ref letter_id="C"/>
</site>
<right_flank>TTGGAATCAT</right_flank>
</contributing_site>
<contributing_site sequence_id="sequence_2099" position="118" strand="plus" pvalue="1.07e-04" >
<left_flank>GAAGGAACGG</left_flank>
<site>
<letter_ref letter_id="G"/>
<letter_ref letter_id="C"/>
<letter_ref letter_id="C"/>
<letter_ref letter_id="G"/>
<letter_ref letter_id="G"/>
<letter_ref letter_id="C"/>
</site>
<right_flank>CGGCCGACCT</right_flank>
</contributing_site>
<contributing_site sequence_id="sequence_2048" position="92" strand="plus" pvalue="1.07e-04" >
<left_flank>GGCCGGACGG</left_flank>
<site>
<letter_ref letter_id="G"/>
<letter_ref letter_id="C"/>
<letter_ref letter_id="C"/>
<letter_ref letter_id="G"/>
<letter_ref letter_id="G"/>
<letter_ref letter_id="C"/>
</site>
<right_flank>CGGCAAGAGT</right_flank>
</contributing_site>
<contributing_site sequence_id="sequence_1986" position="267" strand="plus" pvalue="1.07e-04" >
<left_flank>AGAAGGCATG</left_flank>
<site>
<letter_ref letter_id="G"/>
<letter_ref letter_id="C"/>
<letter_ref letter_id="C"/>
<letter_ref letter_id="G"/>
<letter_ref letter_id="G"/>
<letter_ref letter_id="C"/>
</site>
<right_flank>TTCTGCGGGC</right_flank>
</contributing_site>
<contributing_site sequence_id="sequence_1981" position="171" strand="plus" pvalue="1.07e-04" >
<left_flank>AAAGGTTTTC</left_flank>
<site>
<letter_ref letter_id="G"/>
<letter_ref letter_id="C"/>
<letter_ref letter_id="C"/>
<letter_ref letter_id="G"/>
<letter_ref letter_id="G"/>
<letter_ref letter_id="C"/>
</site>
<right_flank>TGATTTGACC</right_flank>
</contributing_site>
<contributing_site sequence_id="sequence_1952" position="63" strand="plus" pvalue="1.07e-04" >
<left_flank>CATACAGCTT</left_flank>
<site>
<letter_ref letter_id="G"/>
<letter_ref letter_id="C"/>
<letter_ref letter_id="C"/>
<letter_ref letter_id="G"/>
<letter_ref letter_id="G"/>
<letter_ref letter_id="C"/>
</site>
<right_flank>AAACATTCGA</right_flank>
</contributing_site>
<contributing_site sequence_id="sequence_1922" position="72" strand="plus" pvalue="1.07e-04" >
<left_flank>CCCGATCATT</left_flank>
<site>
<letter_ref letter_id="G"/>
<letter_ref letter_id="C"/>
<letter_ref letter_id="C"/>
<letter_ref letter_id="G"/>
<letter_ref letter_id="G"/>
<letter_ref letter_id="C"/>
</site>
<right_flank>CGCAGCCCCA</right_flank>
</contributing_site>
<contributing_site sequence_id="sequence_1894" position="190" strand="plus" pvalue="1.07e-04" >
<left_flank>GGGCAGATTC</left_flank>
<site>
<letter_ref letter_id="G"/>
<letter_ref letter_id="C"/>
<letter_ref letter_id="C"/>
<letter_ref letter_id="G"/>
<letter_ref letter_id="G"/>
<letter_ref letter_id="C"/>
</site>
<right_flank>CTTGTCATCA</right_flank>
</contributing_site>
<contributing_site sequence_id="sequence_1892" position="194" strand="plus" pvalue="1.07e-04" >
<left_flank>TCAAGCTCTA</left_flank>
<site>
<letter_ref letter_id="G"/>
<letter_ref letter_id="C"/>
<letter_ref letter_id="C"/>
<letter_ref letter_id="G"/>
<letter_ref letter_id="G"/>
<letter_ref letter_id="C"/>
</site>
<right_flank>ACATACAAAC</right_flank>
</contributing_site>
<contributing_site sequence_id="sequence_1830" position="14" strand="plus" pvalue="1.07e-04" >
<left_flank>CCGATGCAAC</left_flank>
<site>
<letter_ref letter_id="G"/>
<letter_ref letter_id="C"/>
<letter_ref letter_id="C"/>
<letter_ref letter_id="G"/>
<letter_ref letter_id="G"/>
<letter_ref letter_id="C"/>
</site>
<right_flank>GCGCGGCAGC</right_flank>
</contributing_site>
<contributing_site sequence_id="sequence_1807" position="182" strand="plus" pvalue="1.07e-04" >
<left_flank>CGTAACGGCA</left_flank>
<site>
<letter_ref letter_id="G"/>
<letter_ref letter_id="C"/>
<letter_ref letter_id="C"/>
<letter_ref letter_id="G"/>
<letter_ref letter_id="G"/>
<letter_ref letter_id="C"/>
</site>
<right_flank>AACACGGAAC</right_flank>
</contributing_site>
<contributing_site sequence_id="sequence_1792" position="132" strand="plus" pvalue="1.07e-04" >
<left_flank>TAGAGCCGCT</left_flank>
<site>
<letter_ref letter_id="G"/>
<letter_ref letter_id="C"/>
<letter_ref letter_id="C"/>
<letter_ref letter_id="G"/>
<letter_ref letter_id="G"/>
<letter_ref letter_id="C"/>
</site>
<right_flank>TATCTCCCGC</right_flank>
</contributing_site>
<contributing_site sequence_id="sequence_1745" position="78" strand="plus" pvalue="1.07e-04" >
<left_flank>CGGACGTCCA</left_flank>
<site>
<letter_ref letter_id="G"/>
<letter_ref letter_id="C"/>
<letter_ref letter_id="C"/>
<letter_ref letter_id="G"/>
<letter_ref letter_id="G"/>
<letter_ref letter_id="C"/>
</site>
<right_flank>TCCGCCGCAG</right_flank>
</contributing_site>
<contributing_site sequence_id="sequence_1741" position="208" strand="plus" pvalue="1.07e-04" >
<left_flank>CCCATGGTTG</left_flank>
<site>
<letter_ref letter_id="G"/>
<letter_ref letter_id="C"/>
<letter_ref letter_id="C"/>
<letter_ref letter_id="G"/>
<letter_ref letter_id="G"/>
<letter_ref letter_id="C"/>
</site>
<right_flank>GACTAGTTTG</right_flank>
</contributing_site>
<contributing_site sequence_id="sequence_1732" position="22" strand="plus" pvalue="1.07e-04" >
<left_flank>GATGGATCAC</left_flank>
<site>
<letter_ref letter_id="G"/>
<letter_ref letter_id="C"/>
<letter_ref letter_id="C"/>
<letter_ref letter_id="G"/>
<letter_ref letter_id="G"/>
<letter_ref letter_id="C"/>
</site>
<right_flank>CGATGGCAAC</right_flank>
</contributing_site>
<contributing_site sequence_id="sequence_1670" position="51" strand="plus" pvalue="1.07e-04" >
<left_flank>ATGTGCCGCT</left_flank>
<site>
<letter_ref letter_id="G"/>
<letter_ref letter_id="C"/>
<letter_ref letter_id="C"/>
<letter_ref letter_id="G"/>
<letter_ref letter_id="G"/>
<letter_ref letter_id="C"/>
</site>
<right_flank>TCGGTGCTCG</right_flank>
</contributing_site>
<contributing_site sequence_id="sequence_1629" position="42" strand="plus" pvalue="1.07e-04" >
<left_flank>GGCTGAGCTT</left_flank>
<site>
<letter_ref letter_id="G"/>
<letter_ref letter_id="C"/>
<letter_ref letter_id="C"/>
<letter_ref letter_id="G"/>
<letter_ref letter_id="G"/>
<letter_ref letter_id="C"/>
</site>
<right_flank>GCGCATACGA</right_flank>
</contributing_site>
<contributing_site sequence_id="sequence_1578" position="124" strand="plus" pvalue="1.07e-04" >
<left_flank>AAAAGCACTC</left_flank>
<site>
<letter_ref letter_id="G"/>
<letter_ref letter_id="C"/>
<letter_ref letter_id="C"/>
<letter_ref letter_id="G"/>
<letter_ref letter_id="G"/>
<letter_ref letter_id="C"/>
</site>
<right_flank>CACTCGCGGC</right_flank>
</contributing_site>
<contributing_site sequence_id="sequence_1567" position="237" strand="plus" pvalue="1.07e-04" >
<left_flank>TTTTTTGGAA</left_flank>
<site>
<letter_ref letter_id="G"/>
<letter_ref letter_id="C"/>
<letter_ref letter_id="C"/>
<letter_ref letter_id="G"/>
<letter_ref letter_id="G"/>
<letter_ref letter_id="C"/>
</site>
<right_flank>ATTTTGGGGC</right_flank>
</contributing_site>
<contributing_site sequence_id="sequence_1562" position="190" strand="plus" pvalue="1.07e-04" >
<left_flank>CGGCGTACCC</left_flank>
<site>
<letter_ref letter_id="G"/>
<letter_ref letter_id="C"/>
<letter_ref letter_id="C"/>
<letter_ref letter_id="G"/>
<letter_ref letter_id="G"/>
<letter_ref letter_id="C"/>
</site>
<right_flank>GTCGTTGCCG</right_flank>
</contributing_site>
<contributing_site sequence_id="sequence_1552" position="135" strand="plus" pvalue="1.07e-04" >
<left_flank>CATTTGCACA</left_flank>
<site>
<letter_ref letter_id="G"/>
<letter_ref letter_id="C"/>
<letter_ref letter_id="C"/>
<letter_ref letter_id="G"/>
<letter_ref letter_id="G"/>
<letter_ref letter_id="C"/>
</site>
<right_flank>ACGACGACGT</right_flank>
</contributing_site>
<contributing_site sequence_id="sequence_1525" position="325" strand="plus" pvalue="1.07e-04" >
<left_flank>AGGCCGGGCA</left_flank>
<site>
<letter_ref letter_id="G"/>
<letter_ref letter_id="C"/>
<letter_ref letter_id="C"/>
<letter_ref letter_id="G"/>
<letter_ref letter_id="G"/>
<letter_ref letter_id="C"/>
</site>
<right_flank>TGGGACGCGA</right_flank>
</contributing_site>
<contributing_site sequence_id="sequence_1501" position="157" strand="plus" pvalue="1.07e-04" >
<left_flank>AGCTGTATTA</left_flank>
<site>
<letter_ref letter_id="G"/>
<letter_ref letter_id="C"/>
<letter_ref letter_id="C"/>
<letter_ref letter_id="G"/>
<letter_ref letter_id="G"/>
<letter_ref letter_id="C"/>
</site>
<right_flank>TGAGAGAAGT</right_flank>
</contributing_site>
<contributing_site sequence_id="sequence_1423" position="101" strand="plus" pvalue="1.07e-04" >
<left_flank>CGGTCTGCTG</left_flank>
<site>
<letter_ref letter_id="G"/>
<letter_ref letter_id="C"/>
<letter_ref letter_id="C"/>
<letter_ref letter_id="G"/>
<letter_ref letter_id="G"/>
<letter_ref letter_id="C"/>
</site>
<right_flank>CGCGAGCTGT</right_flank>
</contributing_site>
<contributing_site sequence_id="sequence_1416" position="341" strand="plus" pvalue="1.07e-04" >
<left_flank>ACCGGCCAAG</left_flank>
<site>
<letter_ref letter_id="G"/>
<letter_ref letter_id="C"/>
<letter_ref letter_id="C"/>
<letter_ref letter_id="G"/>
<letter_ref letter_id="G"/>
<letter_ref letter_id="C"/>
</site>
<right_flank>CACCACTTCT</right_flank>
</contributing_site>
<contributing_site sequence_id="sequence_1288" position="177" strand="plus" pvalue="1.07e-04" >
<left_flank>GACTGCAGGG</left_flank>
<site>
<letter_ref letter_id="G"/>
<letter_ref letter_id="C"/>
<letter_ref letter_id="C"/>
<letter_ref letter_id="G"/>
<letter_ref letter_id="G"/>
<letter_ref letter_id="C"/>
</site>
<right_flank>CGGCCGGATC</right_flank>
</contributing_site>
<contributing_site sequence_id="sequence_1284" position="20" strand="plus" pvalue="1.07e-04" >
<left_flank>TCACGTGTTT</left_flank>
<site>
<letter_ref letter_id="G"/>
<letter_ref letter_id="C"/>
<letter_ref letter_id="C"/>
<letter_ref letter_id="G"/>
<letter_ref letter_id="G"/>
<letter_ref letter_id="C"/>
</site>
<right_flank>ACGCTACATC</right_flank>
</contributing_site>
<contributing_site sequence_id="sequence_1218" position="198" strand="plus" pvalue="1.07e-04" >
<left_flank>TGGACATGCG</left_flank>
<site>
<letter_ref letter_id="G"/>
<letter_ref letter_id="C"/>
<letter_ref letter_id="C"/>
<letter_ref letter_id="G"/>
<letter_ref letter_id="G"/>
<letter_ref letter_id="C"/>
</site>
<right_flank>CACCCACATT</right_flank>
</contributing_site>
<contributing_site sequence_id="sequence_1198" position="219" strand="plus" pvalue="1.07e-04" >
<left_flank>GAACTGGTCG</left_flank>
<site>
<letter_ref letter_id="G"/>
<letter_ref letter_id="C"/>
<letter_ref letter_id="C"/>
<letter_ref letter_id="G"/>
<letter_ref letter_id="G"/>
<letter_ref letter_id="C"/>
</site>
<right_flank>TCCGGGCGGC</right_flank>
</contributing_site>
<contributing_site sequence_id="sequence_1160" position="271" strand="plus" pvalue="1.07e-04" >
<left_flank>AGTGGCGGCA</left_flank>
<site>
<letter_ref letter_id="G"/>
<letter_ref letter_id="C"/>
<letter_ref letter_id="C"/>
<letter_ref letter_id="G"/>
<letter_ref letter_id="G"/>
<letter_ref letter_id="C"/>
</site>
<right_flank>AGGCACACAA</right_flank>
</contributing_site>
<contributing_site sequence_id="sequence_1146" position="70" strand="plus" pvalue="1.07e-04" >
<left_flank>CATCTCTCTA</left_flank>
<site>
<letter_ref letter_id="G"/>
<letter_ref letter_id="C"/>
<letter_ref letter_id="C"/>
<letter_ref letter_id="G"/>
<letter_ref letter_id="G"/>
<letter_ref letter_id="C"/>
</site>
<right_flank>TGTCACAGCC</right_flank>
</contributing_site>
<contributing_site sequence_id="sequence_1134" position="123" strand="plus" pvalue="1.07e-04" >
<left_flank>CCGGTCAGTC</left_flank>
<site>
<letter_ref letter_id="G"/>
<letter_ref letter_id="C"/>
<letter_ref letter_id="C"/>
<letter_ref letter_id="G"/>
<letter_ref letter_id="G"/>
<letter_ref letter_id="C"/>
</site>
<right_flank>CGCCCGAGCT</right_flank>
</contributing_site>
<contributing_site sequence_id="sequence_1106" position="98" strand="plus" pvalue="1.07e-04" >
<left_flank>ATTTGATTCG</left_flank>
<site>
<letter_ref letter_id="G"/>
<letter_ref letter_id="C"/>
<letter_ref letter_id="C"/>
<letter_ref letter_id="G"/>
<letter_ref letter_id="G"/>
<letter_ref letter_id="C"/>
</site>
<right_flank>TCCTTTTACC</right_flank>
</contributing_site>
<contributing_site sequence_id="sequence_1074" position="11" strand="plus" pvalue="1.07e-04" >
<left_flank>GCGTGTACCC</left_flank>
<site>
<letter_ref letter_id="G"/>
<letter_ref letter_id="C"/>
<letter_ref letter_id="C"/>
<letter_ref letter_id="G"/>
<letter_ref letter_id="G"/>
<letter_ref letter_id="C"/>
</site>
<right_flank>CACTTGTGCC</right_flank>
</contributing_site>
<contributing_site sequence_id="sequence_1073" position="322" strand="plus" pvalue="1.07e-04" >
<left_flank>GCGAGTAGTA</left_flank>
<site>
<letter_ref letter_id="G"/>
<letter_ref letter_id="C"/>
<letter_ref letter_id="C"/>
<letter_ref letter_id="G"/>
<letter_ref letter_id="G"/>
<letter_ref letter_id="C"/>
</site>
<right_flank>AGCTACAGCC</right_flank>
</contributing_site>
<contributing_site sequence_id="sequence_1041" position="70" strand="plus" pvalue="1.07e-04" >
<left_flank>CCAAAACGCA</left_flank>
<site>
<letter_ref letter_id="G"/>
<letter_ref letter_id="C"/>
<letter_ref letter_id="C"/>
<letter_ref letter_id="G"/>
<letter_ref letter_id="G"/>
<letter_ref letter_id="C"/>
</site>
<right_flank>AGCGGCCGCG</right_flank>
</contributing_site>
<contributing_site sequence_id="sequence_1015" position="404" strand="plus" pvalue="1.07e-04" >
<left_flank>CGCAGTTTCT</left_flank>
<site>
<letter_ref letter_id="G"/>
<letter_ref letter_id="C"/>
<letter_ref letter_id="C"/>
<letter_ref letter_id="G"/>
<letter_ref letter_id="G"/>
<letter_ref letter_id="C"/>
</site>
<right_flank>ACCCATGCGT</right_flank>
</contributing_site>
<contributing_site sequence_id="sequence_1004" position="210" strand="plus" pvalue="1.07e-04" >
<left_flank>GGTATATGGA</left_flank>
<site>
<letter_ref letter_id="G"/>
<letter_ref letter_id="C"/>
<letter_ref letter_id="C"/>
<letter_ref letter_id="G"/>
<letter_ref letter_id="G"/>
<letter_ref letter_id="C"/>
</site>
<right_flank>GACGGCGCAG</right_flank>
</contributing_site>
<contributing_site sequence_id="sequence_997" position="193" strand="plus" pvalue="1.07e-04" >
<left_flank>CCGGGCTGGT</left_flank>
<site>
<letter_ref letter_id="G"/>
<letter_ref letter_id="C"/>
<letter_ref letter_id="C"/>
<letter_ref letter_id="G"/>
<letter_ref letter_id="G"/>
<letter_ref letter_id="C"/>
</site>
<right_flank>CGTGCTGGAG</right_flank>
</contributing_site>
<contributing_site sequence_id="sequence_997" position="4" strand="plus" pvalue="1.07e-04" >
<left_flank>CGTC</left_flank>
<site>
<letter_ref letter_id="G"/>
<letter_ref letter_id="C"/>
<letter_ref letter_id="C"/>
<letter_ref letter_id="G"/>
<letter_ref letter_id="G"/>
<letter_ref letter_id="C"/>
</site>
<right_flank>GAAGCCTATC</right_flank>
</contributing_site>
<contributing_site sequence_id="sequence_989" position="112" strand="plus" pvalue="1.07e-04" >
<left_flank>CCGTCGACTT</left_flank>
<site>
<letter_ref letter_id="G"/>
<letter_ref letter_id="C"/>
<letter_ref letter_id="C"/>
<letter_ref letter_id="G"/>
<letter_ref letter_id="G"/>
<letter_ref letter_id="C"/>
</site>
<right_flank>GCCGCCGGCA</right_flank>
</contributing_site>
<contributing_site sequence_id="sequence_943" position="22" strand="plus" pvalue="1.07e-04" >
<left_flank>CCTCGCCGAC</left_flank>
<site>
<letter_ref letter_id="G"/>
<letter_ref letter_id="C"/>
<letter_ref letter_id="C"/>
<letter_ref letter_id="G"/>
<letter_ref letter_id="G"/>
<letter_ref letter_id="C"/>
</site>
<right_flank>AAGCGCGGTC</right_flank>
</contributing_site>
<contributing_site sequence_id="sequence_922" position="347" strand="plus" pvalue="1.07e-04" >
<left_flank>GGTGACCCCG</left_flank>
<site>
<letter_ref letter_id="G"/>
<letter_ref letter_id="C"/>
<letter_ref letter_id="C"/>
<letter_ref letter_id="G"/>
<letter_ref letter_id="G"/>
<letter_ref letter_id="C"/>
</site>
<right_flank>ACTACCGCGG</right_flank>
</contributing_site>
<contributing_site sequence_id="sequence_865" position="65" strand="plus" pvalue="1.07e-04" >
<left_flank>CGCCCGGCCG</left_flank>
<site>
<letter_ref letter_id="G"/>
<letter_ref letter_id="C"/>
<letter_ref letter_id="C"/>
<letter_ref letter_id="G"/>
<letter_ref letter_id="G"/>
<letter_ref letter_id="C"/>
</site>
<right_flank>ATGCATGAAG</right_flank>
</contributing_site>
<contributing_site sequence_id="sequence_815" position="217" strand="plus" pvalue="1.07e-04" >
<left_flank>AGTTCTCGTC</left_flank>
<site>
<letter_ref letter_id="G"/>
<letter_ref letter_id="C"/>
<letter_ref letter_id="C"/>
<letter_ref letter_id="G"/>
<letter_ref letter_id="G"/>
<letter_ref letter_id="C"/>
</site>
<right_flank>TCATGCTTTG</right_flank>
</contributing_site>
<contributing_site sequence_id="sequence_751" position="151" strand="plus" pvalue="1.07e-04" >
<left_flank>TCCATCGCGT</left_flank>
<site>
<letter_ref letter_id="G"/>
<letter_ref letter_id="C"/>
<letter_ref letter_id="C"/>
<letter_ref letter_id="G"/>
<letter_ref letter_id="G"/>
<letter_ref letter_id="C"/>
</site>
<right_flank>CCTGCTGCAT</right_flank>
</contributing_site>
<contributing_site sequence_id="sequence_689" position="239" strand="plus" pvalue="1.07e-04" >
<left_flank>TGCTATAGCA</left_flank>
<site>
<letter_ref letter_id="G"/>
<letter_ref letter_id="C"/>
<letter_ref letter_id="C"/>
<letter_ref letter_id="G"/>
<letter_ref letter_id="G"/>
<letter_ref letter_id="C"/>
</site>
<right_flank>AAAAAACACT</right_flank>
</contributing_site>
<contributing_site sequence_id="sequence_686" position="176" strand="plus" pvalue="1.07e-04" >
<left_flank>TGTTGCCTAG</left_flank>
<site>
<letter_ref letter_id="G"/>
<letter_ref letter_id="C"/>
<letter_ref letter_id="C"/>
<letter_ref letter_id="G"/>
<letter_ref letter_id="G"/>
<letter_ref letter_id="C"/>
</site>
<right_flank>AGAGGCCAGG</right_flank>
</contributing_site>
<contributing_site sequence_id="sequence_584" position="72" strand="plus" pvalue="1.07e-04" >
<left_flank>AAGTTCTCCG</left_flank>
<site>
<letter_ref letter_id="G"/>
<letter_ref letter_id="C"/>
<letter_ref letter_id="C"/>
<letter_ref letter_id="G"/>
<letter_ref letter_id="G"/>
<letter_ref letter_id="C"/>
</site>
<right_flank>CACTGTCCTG</right_flank>
</contributing_site>
<contributing_site sequence_id="sequence_544" position="619" strand="plus" pvalue="1.07e-04" >
<left_flank>TCTCGCACAC</left_flank>
<site>
<letter_ref letter_id="G"/>
<letter_ref letter_id="C"/>
<letter_ref letter_id="C"/>
<letter_ref letter_id="G"/>
<letter_ref letter_id="G"/>
<letter_ref letter_id="C"/>
</site>
<right_flank>CATGACGCTA</right_flank>
</contributing_site>
<contributing_site sequence_id="sequence_524" position="96" strand="plus" pvalue="1.07e-04" >
<left_flank>AGGGCAGCTA</left_flank>
<site>
<letter_ref letter_id="G"/>
<letter_ref letter_id="C"/>
<letter_ref letter_id="C"/>
<letter_ref letter_id="G"/>
<letter_ref letter_id="G"/>
<letter_ref letter_id="C"/>
</site>
<right_flank>TTGCTCGGCC</right_flank>
</contributing_site>
<contributing_site sequence_id="sequence_486" position="40" strand="plus" pvalue="1.07e-04" >
<left_flank>TTCGAATCCT</left_flank>
<site>
<letter_ref letter_id="G"/>
<letter_ref letter_id="C"/>
<letter_ref letter_id="C"/>
<letter_ref letter_id="G"/>
<letter_ref letter_id="G"/>
<letter_ref letter_id="C"/>
</site>
<right_flank>TGTGTAGCAC</right_flank>
</contributing_site>
<contributing_site sequence_id="sequence_464" position="82" strand="plus" pvalue="1.07e-04" >
<left_flank>ATCAAAGGCG</left_flank>
<site>
<letter_ref letter_id="G"/>
<letter_ref letter_id="C"/>
<letter_ref letter_id="C"/>
<letter_ref letter_id="G"/>
<letter_ref letter_id="G"/>
<letter_ref letter_id="C"/>
</site>
<right_flank>AGCTTAATTA</right_flank>
</contributing_site>
<contributing_site sequence_id="sequence_449" position="415" strand="plus" pvalue="1.07e-04" >
<left_flank>TAGCAACCAG</left_flank>
<site>
<letter_ref letter_id="G"/>
<letter_ref letter_id="C"/>
<letter_ref letter_id="C"/>
<letter_ref letter_id="G"/>
<letter_ref letter_id="G"/>
<letter_ref letter_id="C"/>
</site>
<right_flank>CGGCCCTCAC</right_flank>
</contributing_site>
<contributing_site sequence_id="sequence_440" position="269" strand="plus" pvalue="1.07e-04" >
<left_flank>GAGGGAGCAA</left_flank>
<site>
<letter_ref letter_id="G"/>
<letter_ref letter_id="C"/>
<letter_ref letter_id="C"/>
<letter_ref letter_id="G"/>
<letter_ref letter_id="G"/>
<letter_ref letter_id="C"/>
</site>
<right_flank>GGGTGCTTCC</right_flank>
</contributing_site>
<contributing_site sequence_id="sequence_440" position="157" strand="plus" pvalue="1.07e-04" >
<left_flank>GAGTCTGGAC</left_flank>
<site>
<letter_ref letter_id="G"/>
<letter_ref letter_id="C"/>
<letter_ref letter_id="C"/>
<letter_ref letter_id="G"/>
<letter_ref letter_id="G"/>
<letter_ref letter_id="C"/>
</site>
<right_flank>GCTGGCATCG</right_flank>
</contributing_site>
<contributing_site sequence_id="sequence_430" position="185" strand="plus" pvalue="1.07e-04" >
<left_flank>GAATCGATCG</left_flank>
<site>
<letter_ref letter_id="G"/>
<letter_ref letter_id="C"/>
<letter_ref letter_id="C"/>
<letter_ref letter_id="G"/>
<letter_ref letter_id="G"/>
<letter_ref letter_id="C"/>
</site>
<right_flank>TCGGCTTCAC</right_flank>
</contributing_site>
<contributing_site sequence_id="sequence_415" position="333" strand="plus" pvalue="1.07e-04" >
<left_flank>ACCGTTGGCA</left_flank>
<site>
<letter_ref letter_id="G"/>
<letter_ref letter_id="C"/>
<letter_ref letter_id="C"/>
<letter_ref letter_id="G"/>
<letter_ref letter_id="G"/>
<letter_ref letter_id="C"/>
</site>
<right_flank>AAGAAGCCGT</right_flank>
</contributing_site>
<contributing_site sequence_id="sequence_392" position="686" strand="plus" pvalue="1.07e-04" >
<left_flank>CCTTGCATTG</left_flank>
<site>
<letter_ref letter_id="G"/>
<letter_ref letter_id="C"/>
<letter_ref letter_id="C"/>
<letter_ref letter_id="G"/>
<letter_ref letter_id="G"/>
<letter_ref letter_id="C"/>
</site>
<right_flank>CGGTCCCTCG</right_flank>
</contributing_site>
<contributing_site sequence_id="sequence_381" position="195" strand="plus" pvalue="1.07e-04" >
<left_flank>CAAGTTAACA</left_flank>
<site>
<letter_ref letter_id="G"/>
<letter_ref letter_id="C"/>
<letter_ref letter_id="C"/>
<letter_ref letter_id="G"/>
<letter_ref letter_id="G"/>
<letter_ref letter_id="C"/>
</site>
<right_flank>CTCCCACGTC</right_flank>
</contributing_site>
<contributing_site sequence_id="sequence_324" position="200" strand="plus" pvalue="1.07e-04" >
<left_flank>CTCTATGCAC</left_flank>
<site>
<letter_ref letter_id="G"/>
<letter_ref letter_id="C"/>
<letter_ref letter_id="C"/>
<letter_ref letter_id="G"/>
<letter_ref letter_id="G"/>
<letter_ref letter_id="C"/>
</site>
<right_flank>TAGAGCCGTG</right_flank>
</contributing_site>
<contributing_site sequence_id="sequence_295" position="69" strand="plus" pvalue="1.07e-04" >
<left_flank>AGCAGCTGCA</left_flank>
<site>
<letter_ref letter_id="G"/>
<letter_ref letter_id="C"/>
<letter_ref letter_id="C"/>
<letter_ref letter_id="G"/>
<letter_ref letter_id="G"/>
<letter_ref letter_id="C"/>
</site>
<right_flank>TCTGGCGCCT</right_flank>
</contributing_site>
<contributing_site sequence_id="sequence_270" position="342" strand="plus" pvalue="1.07e-04" >
<left_flank>GCAACGCCTA</left_flank>
<site>
<letter_ref letter_id="G"/>
<letter_ref letter_id="C"/>
<letter_ref letter_id="C"/>
<letter_ref letter_id="G"/>
<letter_ref letter_id="G"/>
<letter_ref letter_id="C"/>
</site>
<right_flank>TAGGAGCCTT</right_flank>
</contributing_site>
<contributing_site sequence_id="sequence_240" position="165" strand="plus" pvalue="1.07e-04" >
<left_flank>CAAAGCCAGT</left_flank>
<site>
<letter_ref letter_id="G"/>
<letter_ref letter_id="C"/>
<letter_ref letter_id="C"/>
<letter_ref letter_id="G"/>
<letter_ref letter_id="G"/>
<letter_ref letter_id="C"/>
</site>
<right_flank>GGGACCTTGG</right_flank>
</contributing_site>
<contributing_site sequence_id="sequence_234" position="216" strand="plus" pvalue="1.07e-04" >
<left_flank>CCCTAGAACC</left_flank>
<site>
<letter_ref letter_id="G"/>
<letter_ref letter_id="C"/>
<letter_ref letter_id="C"/>
<letter_ref letter_id="G"/>
<letter_ref letter_id="G"/>
<letter_ref letter_id="C"/>
</site>
<right_flank>CAAACATGAA</right_flank>
</contributing_site>
<contributing_site sequence_id="sequence_194" position="103" strand="plus" pvalue="1.07e-04" >
<left_flank>GACAGTGCCA</left_flank>
<site>
<letter_ref letter_id="G"/>
<letter_ref letter_id="C"/>
<letter_ref letter_id="C"/>
<letter_ref letter_id="G"/>
<letter_ref letter_id="G"/>
<letter_ref letter_id="C"/>
</site>
<right_flank>ACCAGCACCC</right_flank>
</contributing_site>
<contributing_site sequence_id="sequence_193" position="597" strand="plus" pvalue="1.07e-04" >
<left_flank>AAATAGCCAG</left_flank>
<site>
<letter_ref letter_id="G"/>
<letter_ref letter_id="C"/>
<letter_ref letter_id="C"/>
<letter_ref letter_id="G"/>
<letter_ref letter_id="G"/>
<letter_ref letter_id="C"/>
</site>
<right_flank>AACTAAAAAT</right_flank>
</contributing_site>
<contributing_site sequence_id="sequence_183" position="177" strand="plus" pvalue="1.07e-04" >
<left_flank>GCGCCGGCCA</left_flank>
<site>
<letter_ref letter_id="G"/>
<letter_ref letter_id="C"/>
<letter_ref letter_id="C"/>
<letter_ref letter_id="G"/>
<letter_ref letter_id="G"/>
<letter_ref letter_id="C"/>
</site>
<right_flank>CGATCTGATT</right_flank>
</contributing_site>
<contributing_site sequence_id="sequence_163" position="388" strand="plus" pvalue="1.07e-04" >
<left_flank>AGCTGGTCCG</left_flank>
<site>
<letter_ref letter_id="G"/>
<letter_ref letter_id="C"/>
<letter_ref letter_id="C"/>
<letter_ref letter_id="G"/>
<letter_ref letter_id="G"/>
<letter_ref letter_id="C"/>
</site>
<right_flank>CGGTGAACCT</right_flank>
</contributing_site>
<contributing_site sequence_id="sequence_149" position="52" strand="plus" pvalue="1.07e-04" >
<left_flank>ACAGTCTGCT</left_flank>
<site>
<letter_ref letter_id="G"/>
<letter_ref letter_id="C"/>
<letter_ref letter_id="C"/>
<letter_ref letter_id="G"/>
<letter_ref letter_id="G"/>
<letter_ref letter_id="C"/>
</site>
<right_flank>ATTTAAGAAT</right_flank>
</contributing_site>
<contributing_site sequence_id="sequence_140" position="9" strand="plus" pvalue="1.07e-04" >
<left_flank>CGGTGCAAC</left_flank>
<site>
<letter_ref letter_id="G"/>
<letter_ref letter_id="C"/>
<letter_ref letter_id="C"/>
<letter_ref letter_id="G"/>
<letter_ref letter_id="G"/>
<letter_ref letter_id="C"/>
</site>
<right_flank>ACGTCGGCAA</right_flank>
</contributing_site>
<contributing_site sequence_id="sequence_132" position="0" strand="plus" pvalue="1.07e-04" >
<left_flank></left_flank>
<site>
<letter_ref letter_id="G"/>
<letter_ref letter_id="C"/>
<letter_ref letter_id="C"/>
<letter_ref letter_id="G"/>
<letter_ref letter_id="G"/>
<letter_ref letter_id="C"/>
</site>
<right_flank>ACTGCATGCA</right_flank>
</contributing_site>
<contributing_site sequence_id="sequence_121" position="108" strand="plus" pvalue="1.07e-04" >
<left_flank>GAAAGGTCCC</left_flank>
<site>
<letter_ref letter_id="G"/>
<letter_ref letter_id="C"/>
<letter_ref letter_id="C"/>
<letter_ref letter_id="G"/>
<letter_ref letter_id="G"/>
<letter_ref letter_id="C"/>
</site>
<right_flank>GGTGTGCTAG</right_flank>
</contributing_site>
<contributing_site sequence_id="sequence_110" position="328" strand="plus" pvalue="1.07e-04" >
<left_flank>CTAGCTCCCG</left_flank>
<site>
<letter_ref letter_id="G"/>
<letter_ref letter_id="C"/>
<letter_ref letter_id="C"/>
<letter_ref letter_id="G"/>
<letter_ref letter_id="G"/>
<letter_ref letter_id="C"/>
</site>
<right_flank>CATATC</right_flank>
</contributing_site>
<contributing_site sequence_id="sequence_96" position="261" strand="plus" pvalue="1.07e-04" >
<left_flank>AACAGAAGGG</left_flank>
<site>
<letter_ref letter_id="G"/>
<letter_ref letter_id="C"/>
<letter_ref letter_id="C"/>
<letter_ref letter_id="G"/>
<letter_ref letter_id="G"/>
<letter_ref letter_id="C"/>
</site>
<right_flank>GCTGGTATGC</right_flank>
</contributing_site>
<contributing_site sequence_id="sequence_80" position="235" strand="plus" pvalue="1.07e-04" >
<left_flank>TTCTGCTCCG</left_flank>
<site>
<letter_ref letter_id="G"/>
<letter_ref letter_id="C"/>
<letter_ref letter_id="C"/>
<letter_ref letter_id="G"/>
<letter_ref letter_id="G"/>
<letter_ref letter_id="C"/>
</site>
<right_flank>AGCCGCCCTC</right_flank>
</contributing_site>
<contributing_site sequence_id="sequence_80" position="66" strand="plus" pvalue="1.07e-04" >
<left_flank>CTTTTCCAAA</left_flank>
<site>
<letter_ref letter_id="G"/>
<letter_ref letter_id="C"/>
<letter_ref letter_id="C"/>
<letter_ref letter_id="G"/>
<letter_ref letter_id="G"/>
<letter_ref letter_id="C"/>
</site>
<right_flank>CATTCTCGAG</right_flank>
</contributing_site>
<contributing_site sequence_id="sequence_37" position="245" strand="plus" pvalue="1.07e-04" >
<left_flank>GTGGCCACTT</left_flank>
<site>
<letter_ref letter_id="G"/>
<letter_ref letter_id="C"/>
<letter_ref letter_id="C"/>
<letter_ref letter_id="G"/>
<letter_ref letter_id="G"/>
<letter_ref letter_id="C"/>
</site>
<right_flank>TTGCGCTTGT</right_flank>
</contributing_site>
<contributing_site sequence_id="sequence_35" position="124" strand="plus" pvalue="1.07e-04" >
<left_flank>GAGCACAGAC</left_flank>
<site>
<letter_ref letter_id="G"/>
<letter_ref letter_id="C"/>
<letter_ref letter_id="C"/>
<letter_ref letter_id="G"/>
<letter_ref letter_id="G"/>
<letter_ref letter_id="C"/>
</site>
<right_flank>ACAAGCCTCG</right_flank>
</contributing_site>
<contributing_site sequence_id="sequence_23" position="96" strand="plus" pvalue="1.07e-04" >
<left_flank>CGTAGGGTGC</left_flank>
<site>
<letter_ref letter_id="G"/>
<letter_ref letter_id="C"/>
<letter_ref letter_id="C"/>
<letter_ref letter_id="G"/>
<letter_ref letter_id="G"/>
<letter_ref letter_id="C"/>
</site>
<right_flank>AGGCTCTGAG</right_flank>
</contributing_site>
</contributing_sites>
</motif>
<motif id="motif_9" name="GGCTGC" alt="MEME-9" width="6" sites="627" ic="12.0" re="12.8" llr="5569" p_value="7.4e-351" e_value="7.4e-351" bayes_threshold="14.1389" elapsed_time="2621.879450">
<scores>
<alphabet_matrix>
<alphabet_array>
<value letter_id="A">-1594</value>
<value letter_id="C">-1594</value>
<value letter_id="G">220</value>
<value letter_id="T">-1594</value>
</alphabet_array>
<alphabet_array>
<value letter_id="A">-1594</value>
<value letter_id="C">-1594</value>
<value letter_id="G">220</value>
<value letter_id="T">-1594</value>
</alphabet_array>
<alphabet_array>
<value letter_id="A">-1594</value>
<value letter_id="C">220</value>
<value letter_id="G">-1594</value>
<value letter_id="T">-1594</value>
</alphabet_array>
<alphabet_array>
<value letter_id="A">-1594</value>
<value letter_id="C">-1594</value>
<value letter_id="G">-1594</value>
<value letter_id="T">183</value>
</alphabet_array>
<alphabet_array>
<value letter_id="A">-1594</value>
<value letter_id="C">-1594</value>
<value letter_id="G">220</value>
<value letter_id="T">-1594</value>
</alphabet_array>
<alphabet_array>
<value letter_id="A">-1594</value>
<value letter_id="C">220</value>
<value letter_id="G">-1594</value>
<value letter_id="T">-1594</value>
</alphabet_array>
</alphabet_matrix>
</scores>
<probabilities>
<alphabet_matrix>
<alphabet_array>
<value letter_id="A">0.000000</value>
<value letter_id="C">0.000000</value>
<value letter_id="G">1.000000</value>
<value letter_id="T">0.000000</value>
</alphabet_array>
<alphabet_array>
<value letter_id="A">0.000000</value>
<value letter_id="C">0.000000</value>
<value letter_id="G">1.000000</value>
<value letter_id="T">0.000000</value>
</alphabet_array>
<alphabet_array>
<value letter_id="A">0.000000</value>
<value letter_id="C">1.000000</value>
<value letter_id="G">0.000000</value>
<value letter_id="T">0.000000</value>
</alphabet_array>
<alphabet_array>
<value letter_id="A">0.000000</value>
<value letter_id="C">0.000000</value>
<value letter_id="G">0.000000</value>
<value letter_id="T">1.000000</value>
</alphabet_array>
<alphabet_array>
<value letter_id="A">0.000000</value>
<value letter_id="C">0.000000</value>
<value letter_id="G">1.000000</value>
<value letter_id="T">0.000000</value>
</alphabet_array>
<alphabet_array>
<value letter_id="A">0.000000</value>
<value letter_id="C">1.000000</value>
<value letter_id="G">0.000000</value>
<value letter_id="T">0.000000</value>
</alphabet_array>
</alphabet_matrix>
</probabilities>
<regular_expression>
GGCTGC
</regular_expression>
<contributing_sites>
<contributing_site sequence_id="sequence_6414" position="148" strand="plus" pvalue="1.39e-04" >
<left_flank>CCAGTCTTCT</left_flank>
<site>
<letter_ref letter_id="G"/>
<letter_ref letter_id="G"/>
<letter_ref letter_id="C"/>
<letter_ref letter_id="T"/>
<letter_ref letter_id="G"/>
<letter_ref letter_id="C"/>
</site>
<right_flank>AACCATTACA</right_flank>
</contributing_site>
<contributing_site sequence_id="sequence_6408" position="330" strand="plus" pvalue="1.39e-04" >
<left_flank>CTTGAACTGC</left_flank>
<site>
<letter_ref letter_id="G"/>
<letter_ref letter_id="G"/>
<letter_ref letter_id="C"/>
<letter_ref letter_id="T"/>
<letter_ref letter_id="G"/>
<letter_ref letter_id="C"/>
</site>
<right_flank>AGCTCAAAAG</right_flank>
</contributing_site>
<contributing_site sequence_id="sequence_6408" position="223" strand="minus" pvalue="1.39e-04" >
<left_flank>GACGTGGCAT</left_flank>
<site>
<letter_ref letter_id="G"/>
<letter_ref letter_id="G"/>
<letter_ref letter_id="C"/>
<letter_ref letter_id="T"/>
<letter_ref letter_id="G"/>
<letter_ref letter_id="C"/>
</site>
<right_flank>CGCGGCAGGG</right_flank>
</contributing_site>
<contributing_site sequence_id="sequence_6392" position="305" strand="minus" pvalue="1.39e-04" >
<left_flank>GAGCTCGGCT</left_flank>
<site>
<letter_ref letter_id="G"/>
<letter_ref letter_id="G"/>
<letter_ref letter_id="C"/>
<letter_ref letter_id="T"/>
<letter_ref letter_id="G"/>
<letter_ref letter_id="C"/>
</site>
<right_flank>TGGTGAGAGC</right_flank>
</contributing_site>
<contributing_site sequence_id="sequence_6392" position="279" strand="minus" pvalue="1.39e-04" >
<left_flank>GCTCGCCAGT</left_flank>
<site>
<letter_ref letter_id="G"/>
<letter_ref letter_id="G"/>
<letter_ref letter_id="C"/>
<letter_ref letter_id="T"/>
<letter_ref letter_id="G"/>
<letter_ref letter_id="C"/>
</site>
<right_flank>CGCCTGAGCA</right_flank>
</contributing_site>
<contributing_site sequence_id="sequence_6387" position="106" strand="minus" pvalue="1.39e-04" >
<left_flank>GTCTTCGTGA</left_flank>
<site>
<letter_ref letter_id="G"/>
<letter_ref letter_id="G"/>
<letter_ref letter_id="C"/>
<letter_ref letter_id="T"/>
<letter_ref letter_id="G"/>
<letter_ref letter_id="C"/>
</site>
<right_flank>CAAGGCCATT</right_flank>
</contributing_site>
<contributing_site sequence_id="sequence_6351" position="81" strand="plus" pvalue="1.39e-04" >
<left_flank>AAATGGGTTG</left_flank>
<site>
<letter_ref letter_id="G"/>
<letter_ref letter_id="G"/>
<letter_ref letter_id="C"/>
<letter_ref letter_id="T"/>
<letter_ref letter_id="G"/>
<letter_ref letter_id="C"/>
</site>
<right_flank>AGAGAAAGCG</right_flank>
</contributing_site>
<contributing_site sequence_id="sequence_6349" position="368" strand="minus" pvalue="1.39e-04" >
<left_flank>AAGAATCTCA</left_flank>
<site>
<letter_ref letter_id="G"/>
<letter_ref letter_id="G"/>
<letter_ref letter_id="C"/>
<letter_ref letter_id="T"/>
<letter_ref letter_id="G"/>
<letter_ref letter_id="C"/>
</site>
<right_flank>AGAATTCATA</right_flank>
</contributing_site>
<contributing_site sequence_id="sequence_6345" position="246" strand="minus" pvalue="1.39e-04" >
<left_flank>GCACCTCACC</left_flank>
<site>
<letter_ref letter_id="G"/>
<letter_ref letter_id="G"/>
<letter_ref letter_id="C"/>
<letter_ref letter_id="T"/>
<letter_ref letter_id="G"/>
<letter_ref letter_id="C"/>
</site>
<right_flank>TTCCAGGAGG</right_flank>
</contributing_site>
<contributing_site sequence_id="sequence_6326" position="170" strand="minus" pvalue="1.39e-04" >
<left_flank>GTGCCTGTGC</left_flank>
<site>
<letter_ref letter_id="G"/>
<letter_ref letter_id="G"/>
<letter_ref letter_id="C"/>
<letter_ref letter_id="T"/>
<letter_ref letter_id="G"/>
<letter_ref letter_id="C"/>
</site>
<right_flank>GCGTGAGCTG</right_flank>
</contributing_site>
<contributing_site sequence_id="sequence_6304" position="201" strand="plus" pvalue="1.39e-04" >
<left_flank>TGATCTCGTT</left_flank>
<site>
<letter_ref letter_id="G"/>
<letter_ref letter_id="G"/>
<letter_ref letter_id="C"/>
<letter_ref letter_id="T"/>
<letter_ref letter_id="G"/>
<letter_ref letter_id="C"/>
</site>
<right_flank>CATAAAGTTC</right_flank>
</contributing_site>
<contributing_site sequence_id="sequence_6293" position="250" strand="plus" pvalue="1.39e-04" >
<left_flank>TGCTCCGCGA</left_flank>
<site>
<letter_ref letter_id="G"/>
<letter_ref letter_id="G"/>
<letter_ref letter_id="C"/>
<letter_ref letter_id="T"/>
<letter_ref letter_id="G"/>
<letter_ref letter_id="C"/>
</site>
<right_flank>CATTATCCCC</right_flank>
</contributing_site>
<contributing_site sequence_id="sequence_6291" position="235" strand="plus" pvalue="1.39e-04" >
<left_flank>TGACATTTGT</left_flank>
<site>
<letter_ref letter_id="G"/>
<letter_ref letter_id="G"/>
<letter_ref letter_id="C"/>
<letter_ref letter_id="T"/>
<letter_ref letter_id="G"/>
<letter_ref letter_id="C"/>
</site>
<right_flank>AAGACTG</right_flank>
</contributing_site>
<contributing_site sequence_id="sequence_6281" position="615" strand="minus" pvalue="1.39e-04" >
<left_flank>GTGCTTCTTT</left_flank>
<site>
<letter_ref letter_id="G"/>
<letter_ref letter_id="G"/>
<letter_ref letter_id="C"/>
<letter_ref letter_id="T"/>
<letter_ref letter_id="G"/>
<letter_ref letter_id="C"/>
</site>
<right_flank>TTTTGCTCGG</right_flank>
</contributing_site>
<contributing_site sequence_id="sequence_6277" position="315" strand="plus" pvalue="1.39e-04" >
<left_flank>TCTTTAAACA</left_flank>
<site>
<letter_ref letter_id="G"/>
<letter_ref letter_id="G"/>
<letter_ref letter_id="C"/>
<letter_ref letter_id="T"/>
<letter_ref letter_id="G"/>
<letter_ref letter_id="C"/>
</site>
<right_flank>TAGAAAAGCA</right_flank>
</contributing_site>
<contributing_site sequence_id="sequence_6272" position="232" strand="plus" pvalue="1.39e-04" >
<left_flank>ACTGATCTTA</left_flank>
<site>
<letter_ref letter_id="G"/>
<letter_ref letter_id="G"/>
<letter_ref letter_id="C"/>
<letter_ref letter_id="T"/>
<letter_ref letter_id="G"/>
<letter_ref letter_id="C"/>
</site>
<right_flank>AGCTAGGTAC</right_flank>
</contributing_site>
<contributing_site sequence_id="sequence_6271" position="358" strand="minus" pvalue="1.39e-04" >
<left_flank>AGCGGGGGTC</left_flank>
<site>
<letter_ref letter_id="G"/>
<letter_ref letter_id="G"/>
<letter_ref letter_id="C"/>
<letter_ref letter_id="T"/>
<letter_ref letter_id="G"/>
<letter_ref letter_id="C"/>
</site>
<right_flank>CAAGGAGAAG</right_flank>
</contributing_site>
<contributing_site sequence_id="sequence_6248" position="409" strand="plus" pvalue="1.39e-04" >
<left_flank>GCTAGGACGA</left_flank>
<site>
<letter_ref letter_id="G"/>
<letter_ref letter_id="G"/>
<letter_ref letter_id="C"/>
<letter_ref letter_id="T"/>
<letter_ref letter_id="G"/>
<letter_ref letter_id="C"/>
</site>
<right_flank>ATGAGTTCGG</right_flank>
</contributing_site>
<contributing_site sequence_id="sequence_6248" position="12" strand="plus" pvalue="1.39e-04" >
<left_flank>CTCCCTCTCC</left_flank>
<site>
<letter_ref letter_id="G"/>
<letter_ref letter_id="G"/>
<letter_ref letter_id="C"/>
<letter_ref letter_id="T"/>
<letter_ref letter_id="G"/>
<letter_ref letter_id="C"/>
</site>
<right_flank>TGGCCGCCGC</right_flank>
</contributing_site>
<contributing_site sequence_id="sequence_6243" position="59" strand="minus" pvalue="1.39e-04" >
<left_flank>AAGGGGCTGG</left_flank>
<site>
<letter_ref letter_id="G"/>
<letter_ref letter_id="G"/>
<letter_ref letter_id="C"/>
<letter_ref letter_id="T"/>
<letter_ref letter_id="G"/>
<letter_ref letter_id="C"/>
</site>
<right_flank>AGGTCCTGTT</right_flank>
</contributing_site>
<contributing_site sequence_id="sequence_6237" position="243" strand="plus" pvalue="1.39e-04" >
<left_flank>GGTGTCAGGC</left_flank>
<site>
<letter_ref letter_id="G"/>
<letter_ref letter_id="G"/>
<letter_ref letter_id="C"/>
<letter_ref letter_id="T"/>
<letter_ref letter_id="G"/>
<letter_ref letter_id="C"/>
</site>
<right_flank>CGAGACATCC</right_flank>
</contributing_site>
<contributing_site sequence_id="sequence_6235" position="788" strand="plus" pvalue="1.39e-04" >
<left_flank>TGCTCTGCTT</left_flank>
<site>
<letter_ref letter_id="G"/>
<letter_ref letter_id="G"/>
<letter_ref letter_id="C"/>
<letter_ref letter_id="T"/>
<letter_ref letter_id="G"/>
<letter_ref letter_id="C"/>
</site>
<right_flank>ACTTCTACCA</right_flank>
</contributing_site>
<contributing_site sequence_id="sequence_6216" position="250" strand="minus" pvalue="1.39e-04" >
<left_flank>TATACAGGTC</left_flank>
<site>
<letter_ref letter_id="G"/>
<letter_ref letter_id="G"/>
<letter_ref letter_id="C"/>
<letter_ref letter_id="T"/>
<letter_ref letter_id="G"/>
<letter_ref letter_id="C"/>
</site>
<right_flank>CCCTTACGTT</right_flank>
</contributing_site>
<contributing_site sequence_id="sequence_6213" position="336" strand="minus" pvalue="1.39e-04" >
<left_flank>TGCTCCTAGC</left_flank>
<site>
<letter_ref letter_id="G"/>
<letter_ref letter_id="G"/>
<letter_ref letter_id="C"/>
<letter_ref letter_id="T"/>
<letter_ref letter_id="G"/>
<letter_ref letter_id="C"/>
</site>
<right_flank>AACTTAGCCA</right_flank>
</contributing_site>
<contributing_site sequence_id="sequence_6208" position="124" strand="minus" pvalue="1.39e-04" >
<left_flank>GAGAGCGAGA</left_flank>
<site>
<letter_ref letter_id="G"/>
<letter_ref letter_id="G"/>
<letter_ref letter_id="C"/>
<letter_ref letter_id="T"/>
<letter_ref letter_id="G"/>
<letter_ref letter_id="C"/>
</site>
<right_flank>GGATGAAGAA</right_flank>
</contributing_site>
<contributing_site sequence_id="sequence_6195" position="95" strand="minus" pvalue="1.39e-04" >
<left_flank>TCGACGCCGC</left_flank>
<site>
<letter_ref letter_id="G"/>
<letter_ref letter_id="G"/>
<letter_ref letter_id="C"/>
<letter_ref letter_id="T"/>
<letter_ref letter_id="G"/>
<letter_ref letter_id="C"/>
</site>
<right_flank>TGTTCAGGGC</right_flank>
</contributing_site>
<contributing_site sequence_id="sequence_6194" position="57" strand="minus" pvalue="1.39e-04" >
<left_flank>TCCATTTGTC</left_flank>
<site>
<letter_ref letter_id="G"/>
<letter_ref letter_id="G"/>
<letter_ref letter_id="C"/>
<letter_ref letter_id="T"/>
<letter_ref letter_id="G"/>
<letter_ref letter_id="C"/>
</site>
<right_flank>CTCGGTGCGG</right_flank>
</contributing_site>
<contributing_site sequence_id="sequence_6185" position="106" strand="minus" pvalue="1.39e-04" >
<left_flank>AGATAGATAT</left_flank>
<site>
<letter_ref letter_id="G"/>
<letter_ref letter_id="G"/>
<letter_ref letter_id="C"/>
<letter_ref letter_id="T"/>
<letter_ref letter_id="G"/>
<letter_ref letter_id="C"/>
</site>
<right_flank>CGTGTGCTCA</right_flank>
</contributing_site>
<contributing_site sequence_id="sequence_6180" position="179" strand="minus" pvalue="1.39e-04" >
<left_flank>ACAAAGTAGA</left_flank>
<site>
<letter_ref letter_id="G"/>
<letter_ref letter_id="G"/>
<letter_ref letter_id="C"/>
<letter_ref letter_id="T"/>
<letter_ref letter_id="G"/>
<letter_ref letter_id="C"/>
</site>
<right_flank>TTTTACACGG</right_flank>
</contributing_site>
<contributing_site sequence_id="sequence_6178" position="200" strand="plus" pvalue="1.39e-04" >
<left_flank>GATGAGGTAC</left_flank>
<site>
<letter_ref letter_id="G"/>
<letter_ref letter_id="G"/>
<letter_ref letter_id="C"/>
<letter_ref letter_id="T"/>
<letter_ref letter_id="G"/>
<letter_ref letter_id="C"/>
</site>
<right_flank>GCCTCGTTGA</right_flank>
</contributing_site>
<contributing_site sequence_id="sequence_6172" position="241" strand="minus" pvalue="1.39e-04" >
<left_flank>AGCTCCCACC</left_flank>
<site>
<letter_ref letter_id="G"/>
<letter_ref letter_id="G"/>
<letter_ref letter_id="C"/>
<letter_ref letter_id="T"/>
<letter_ref letter_id="G"/>
<letter_ref letter_id="C"/>
</site>
<right_flank>CGGAGCCGGA</right_flank>
</contributing_site>
<contributing_site sequence_id="sequence_6162" position="175" strand="minus" pvalue="1.39e-04" >
<left_flank>CCAGCAATAC</left_flank>
<site>
<letter_ref letter_id="G"/>
<letter_ref letter_id="G"/>
<letter_ref letter_id="C"/>
<letter_ref letter_id="T"/>
<letter_ref letter_id="G"/>
<letter_ref letter_id="C"/>
</site>
<right_flank>CTGGTGTCGA</right_flank>
</contributing_site>
<contributing_site sequence_id="sequence_6151" position="88" strand="minus" pvalue="1.39e-04" >
<left_flank>CACGGGTAGC</left_flank>
<site>
<letter_ref letter_id="G"/>
<letter_ref letter_id="G"/>
<letter_ref letter_id="C"/>
<letter_ref letter_id="T"/>
<letter_ref letter_id="G"/>
<letter_ref letter_id="C"/>
</site>
<right_flank>TGTAGGGGCA</right_flank>
</contributing_site>
<contributing_site sequence_id="sequence_6150" position="76" strand="plus" pvalue="1.39e-04" >
<left_flank>CCGGCCAAGC</left_flank>
<site>
<letter_ref letter_id="G"/>
<letter_ref letter_id="G"/>
<letter_ref letter_id="C"/>
<letter_ref letter_id="T"/>
<letter_ref letter_id="G"/>
<letter_ref letter_id="C"/>
</site>
<right_flank>TCGCGCACTA</right_flank>
</contributing_site>
<contributing_site sequence_id="sequence_6142" position="216" strand="minus" pvalue="1.39e-04" >
<left_flank>ACTGTAATAC</left_flank>
<site>
<letter_ref letter_id="G"/>
<letter_ref letter_id="G"/>
<letter_ref letter_id="C"/>
<letter_ref letter_id="T"/>
<letter_ref letter_id="G"/>
<letter_ref letter_id="C"/>
</site>
<right_flank>TTCTGCAGGA</right_flank>
</contributing_site>
<contributing_site sequence_id="sequence_6136" position="155" strand="minus" pvalue="1.39e-04" >
<left_flank>TAATTTGTCG</left_flank>
<site>
<letter_ref letter_id="G"/>
<letter_ref letter_id="G"/>
<letter_ref letter_id="C"/>
<letter_ref letter_id="T"/>
<letter_ref letter_id="G"/>
<letter_ref letter_id="C"/>
</site>
<right_flank>TCCTGTCTTT</right_flank>
</contributing_site>
<contributing_site sequence_id="sequence_6086" position="178" strand="plus" pvalue="1.39e-04" >
<left_flank>AGCGAGCAGC</left_flank>
<site>
<letter_ref letter_id="G"/>
<letter_ref letter_id="G"/>
<letter_ref letter_id="C"/>
<letter_ref letter_id="T"/>
<letter_ref letter_id="G"/>
<letter_ref letter_id="C"/>
</site>
<right_flank>AGCGAGGAGG</right_flank>
</contributing_site>
<contributing_site sequence_id="sequence_6083" position="335" strand="minus" pvalue="1.39e-04" >
<left_flank>AATTTGAACA</left_flank>
<site>
<letter_ref letter_id="G"/>
<letter_ref letter_id="G"/>
<letter_ref letter_id="C"/>
<letter_ref letter_id="T"/>
<letter_ref letter_id="G"/>
<letter_ref letter_id="C"/>
</site>
<right_flank>TTTGAAGTAA</right_flank>
</contributing_site>
<contributing_site sequence_id="sequence_6081" position="350" strand="plus" pvalue="1.39e-04" >
<left_flank>CTGGAGAGCT</left_flank>
<site>
<letter_ref letter_id="G"/>
<letter_ref letter_id="G"/>
<letter_ref letter_id="C"/>
<letter_ref letter_id="T"/>
<letter_ref letter_id="G"/>
<letter_ref letter_id="C"/>
</site>
<right_flank>TCGACGACGG</right_flank>
</contributing_site>
<contributing_site sequence_id="sequence_6079" position="433" strand="plus" pvalue="1.39e-04" >
<left_flank>ATTAGGAACG</left_flank>
<site>
<letter_ref letter_id="G"/>
<letter_ref letter_id="G"/>
<letter_ref letter_id="C"/>
<letter_ref letter_id="T"/>
<letter_ref letter_id="G"/>
<letter_ref letter_id="C"/>
</site>
<right_flank>CGTTCCTTAC</right_flank>
</contributing_site>
<contributing_site sequence_id="sequence_6068" position="252" strand="minus" pvalue="1.39e-04" >
<left_flank>ATG</left_flank>
<site>
<letter_ref letter_id="G"/>
<letter_ref letter_id="G"/>
<letter_ref letter_id="C"/>
<letter_ref letter_id="T"/>
<letter_ref letter_id="G"/>
<letter_ref letter_id="C"/>
</site>
<right_flank>TCCGTTTCTG</right_flank>
</contributing_site>
<contributing_site sequence_id="sequence_6060" position="102" strand="plus" pvalue="1.39e-04" >
<left_flank>TCCGGTGAGC</left_flank>
<site>
<letter_ref letter_id="G"/>
<letter_ref letter_id="G"/>
<letter_ref letter_id="C"/>
<letter_ref letter_id="T"/>
<letter_ref letter_id="G"/>
<letter_ref letter_id="C"/>
</site>
<right_flank>TCATCCACAT</right_flank>
</contributing_site>
<contributing_site sequence_id="sequence_6059" position="266" strand="minus" pvalue="1.39e-04" >
<left_flank>TCAGTGCCGT</left_flank>
<site>
<letter_ref letter_id="G"/>
<letter_ref letter_id="G"/>
<letter_ref letter_id="C"/>
<letter_ref letter_id="T"/>
<letter_ref letter_id="G"/>
<letter_ref letter_id="C"/>
</site>
<right_flank>TGATGCCTGC</right_flank>
</contributing_site>
<contributing_site sequence_id="sequence_6031" position="117" strand="minus" pvalue="1.39e-04" >
<left_flank>TTTCCCCTCG</left_flank>
<site>
<letter_ref letter_id="G"/>
<letter_ref letter_id="G"/>
<letter_ref letter_id="C"/>
<letter_ref letter_id="T"/>
<letter_ref letter_id="G"/>
<letter_ref letter_id="C"/>
</site>
<right_flank>CAAATTGGCC</right_flank>
</contributing_site>
<contributing_site sequence_id="sequence_6027" position="35" strand="minus" pvalue="1.39e-04" >
<left_flank>CTCTCGCTCT</left_flank>
<site>
<letter_ref letter_id="G"/>
<letter_ref letter_id="G"/>
<letter_ref letter_id="C"/>
<letter_ref letter_id="T"/>
<letter_ref letter_id="G"/>
<letter_ref letter_id="C"/>
</site>
<right_flank>ACCACTTCGC</right_flank>
</contributing_site>
<contributing_site sequence_id="sequence_6026" position="16" strand="plus" pvalue="1.39e-04" >
<left_flank>CTCGCGGCAT</left_flank>
<site>
<letter_ref letter_id="G"/>
<letter_ref letter_id="G"/>
<letter_ref letter_id="C"/>
<letter_ref letter_id="T"/>
<letter_ref letter_id="G"/>
<letter_ref letter_id="C"/>
</site>
<right_flank>TAGAGGCGCA</right_flank>
</contributing_site>
<contributing_site sequence_id="sequence_6020" position="2" strand="minus" pvalue="1.39e-04" >
<left_flank>CCTTCACCTG</left_flank>
<site>
<letter_ref letter_id="G"/>
<letter_ref letter_id="G"/>
<letter_ref letter_id="C"/>
<letter_ref letter_id="T"/>
<letter_ref letter_id="G"/>
<letter_ref letter_id="C"/>
</site>
<right_flank>TG</right_flank>
</contributing_site>
<contributing_site sequence_id="sequence_6017" position="82" strand="minus" pvalue="1.39e-04" >
<left_flank>TGGTTATATT</left_flank>
<site>
<letter_ref letter_id="G"/>
<letter_ref letter_id="G"/>
<letter_ref letter_id="C"/>
<letter_ref letter_id="T"/>
<letter_ref letter_id="G"/>
<letter_ref letter_id="C"/>
</site>
<right_flank>ATGGCCATCT</right_flank>
</contributing_site>
<contributing_site sequence_id="sequence_6010" position="160" strand="plus" pvalue="1.39e-04" >
<left_flank>ACCGTTTTTG</left_flank>
<site>
<letter_ref letter_id="G"/>
<letter_ref letter_id="G"/>
<letter_ref letter_id="C"/>
<letter_ref letter_id="T"/>
<letter_ref letter_id="G"/>
<letter_ref letter_id="C"/>
</site>
<right_flank>TAGCTTGGTC</right_flank>
</contributing_site>
<contributing_site sequence_id="sequence_6008" position="607" strand="plus" pvalue="1.39e-04" >
<left_flank>AGGCATATGT</left_flank>
<site>
<letter_ref letter_id="G"/>
<letter_ref letter_id="G"/>
<letter_ref letter_id="C"/>
<letter_ref letter_id="T"/>
<letter_ref letter_id="G"/>
<letter_ref letter_id="C"/>
</site>
<right_flank>AAGGTCCTAG</right_flank>
</contributing_site>
<contributing_site sequence_id="sequence_6000" position="23" strand="minus" pvalue="1.39e-04" >
<left_flank>CAGATATCCA</left_flank>
<site>
<letter_ref letter_id="G"/>
<letter_ref letter_id="G"/>
<letter_ref letter_id="C"/>
<letter_ref letter_id="T"/>
<letter_ref letter_id="G"/>
<letter_ref letter_id="C"/>
</site>
<right_flank>TGGACTAGAA</right_flank>
</contributing_site>
<contributing_site sequence_id="sequence_5987" position="450" strand="plus" pvalue="1.39e-04" >
<left_flank>GAAGGCAGTT</left_flank>
<site>
<letter_ref letter_id="G"/>
<letter_ref letter_id="G"/>
<letter_ref letter_id="C"/>
<letter_ref letter_id="T"/>
<letter_ref letter_id="G"/>
<letter_ref letter_id="C"/>
</site>
<right_flank>GAGGAACTGG</right_flank>
</contributing_site>
<contributing_site sequence_id="sequence_5972" position="0" strand="plus" pvalue="1.39e-04" >
<left_flank></left_flank>
<site>
<letter_ref letter_id="G"/>
<letter_ref letter_id="G"/>
<letter_ref letter_id="C"/>
<letter_ref letter_id="T"/>
<letter_ref letter_id="G"/>
<letter_ref letter_id="C"/>
</site>
<right_flank>AACAGCATTG</right_flank>
</contributing_site>
<contributing_site sequence_id="sequence_5942" position="156" strand="minus" pvalue="1.39e-04" >
<left_flank>ATGGAGGCGA</left_flank>
<site>
<letter_ref letter_id="G"/>
<letter_ref letter_id="G"/>
<letter_ref letter_id="C"/>
<letter_ref letter_id="T"/>
<letter_ref letter_id="G"/>
<letter_ref letter_id="C"/>
</site>
<right_flank>GTAGCATATG</right_flank>
</contributing_site>
<contributing_site sequence_id="sequence_5938" position="105" strand="plus" pvalue="1.39e-04" >
<left_flank>ACGCCTTAGC</left_flank>
<site>
<letter_ref letter_id="G"/>
<letter_ref letter_id="G"/>
<letter_ref letter_id="C"/>
<letter_ref letter_id="T"/>
<letter_ref letter_id="G"/>
<letter_ref letter_id="C"/>
</site>
<right_flank>GCCCAGGTAG</right_flank>
</contributing_site>
<contributing_site sequence_id="sequence_5915" position="41" strand="minus" pvalue="1.39e-04" >
<left_flank>GAAGCTGAAT</left_flank>
<site>
<letter_ref letter_id="G"/>
<letter_ref letter_id="G"/>
<letter_ref letter_id="C"/>
<letter_ref letter_id="T"/>
<letter_ref letter_id="G"/>
<letter_ref letter_id="C"/>
</site>
<right_flank>AACCCAGATC</right_flank>
</contributing_site>
<contributing_site sequence_id="sequence_5914" position="23" strand="minus" pvalue="1.39e-04" >
<left_flank>GATCTCAATC</left_flank>
<site>
<letter_ref letter_id="G"/>
<letter_ref letter_id="G"/>
<letter_ref letter_id="C"/>
<letter_ref letter_id="T"/>
<letter_ref letter_id="G"/>
<letter_ref letter_id="C"/>
</site>
<right_flank>GCCGCCCCCG</right_flank>
</contributing_site>
<contributing_site sequence_id="sequence_5908" position="606" strand="minus" pvalue="1.39e-04" >
<left_flank>CAAAACCACA</left_flank>
<site>
<letter_ref letter_id="G"/>
<letter_ref letter_id="G"/>
<letter_ref letter_id="C"/>
<letter_ref letter_id="T"/>
<letter_ref letter_id="G"/>
<letter_ref letter_id="C"/>
</site>
<right_flank>TCACAAAAAT</right_flank>
</contributing_site>
<contributing_site sequence_id="sequence_5907" position="274" strand="plus" pvalue="1.39e-04" >
<left_flank>GGCCGCAGGC</left_flank>
<site>
<letter_ref letter_id="G"/>
<letter_ref letter_id="G"/>
<letter_ref letter_id="C"/>
<letter_ref letter_id="T"/>
<letter_ref letter_id="G"/>
<letter_ref letter_id="C"/>
</site>
<right_flank>TAGTTCAATA</right_flank>
</contributing_site>
<contributing_site sequence_id="sequence_5904" position="39" strand="minus" pvalue="1.39e-04" >
<left_flank>ACTCTACTGT</left_flank>
<site>
<letter_ref letter_id="G"/>
<letter_ref letter_id="G"/>
<letter_ref letter_id="C"/>
<letter_ref letter_id="T"/>
<letter_ref letter_id="G"/>
<letter_ref letter_id="C"/>
</site>
<right_flank>TTCTTCAGGG</right_flank>
</contributing_site>
<contributing_site sequence_id="sequence_5903" position="126" strand="minus" pvalue="1.39e-04" >
<left_flank>AACGACACGA</left_flank>
<site>
<letter_ref letter_id="G"/>
<letter_ref letter_id="G"/>
<letter_ref letter_id="C"/>
<letter_ref letter_id="T"/>
<letter_ref letter_id="G"/>
<letter_ref letter_id="C"/>
</site>
<right_flank>GCATCTTCTC</right_flank>
</contributing_site>
<contributing_site sequence_id="sequence_5898" position="85" strand="minus" pvalue="1.39e-04" >
<left_flank>CGATGCCGGT</left_flank>
<site>
<letter_ref letter_id="G"/>
<letter_ref letter_id="G"/>
<letter_ref letter_id="C"/>
<letter_ref letter_id="T"/>
<letter_ref letter_id="G"/>
<letter_ref letter_id="C"/>
</site>
<right_flank>TCGAATTCAG</right_flank>
</contributing_site>
<contributing_site sequence_id="sequence_5898" position="28" strand="minus" pvalue="1.39e-04" >
<left_flank>GGAGGAGGAC</left_flank>
<site>
<letter_ref letter_id="G"/>
<letter_ref letter_id="G"/>
<letter_ref letter_id="C"/>
<letter_ref letter_id="T"/>
<letter_ref letter_id="G"/>
<letter_ref letter_id="C"/>
</site>
<right_flank>ATATTCTGTG</right_flank>
</contributing_site>
<contributing_site sequence_id="sequence_5887" position="27" strand="plus" pvalue="1.39e-04" >
<left_flank>CAGCTGCTGG</left_flank>
<site>
<letter_ref letter_id="G"/>
<letter_ref letter_id="G"/>
<letter_ref letter_id="C"/>
<letter_ref letter_id="T"/>
<letter_ref letter_id="G"/>
<letter_ref letter_id="C"/>
</site>
<right_flank>CTGCTGCTGC</right_flank>
</contributing_site>
<contributing_site sequence_id="sequence_5878" position="215" strand="plus" pvalue="1.39e-04" >
<left_flank>ACCTCCTGGT</left_flank>
<site>
<letter_ref letter_id="G"/>
<letter_ref letter_id="G"/>
<letter_ref letter_id="C"/>
<letter_ref letter_id="T"/>
<letter_ref letter_id="G"/>
<letter_ref letter_id="C"/>
</site>
<right_flank>AGACAAATAC</right_flank>
</contributing_site>
<contributing_site sequence_id="sequence_5862" position="165" strand="minus" pvalue="1.39e-04" >
<left_flank>TCCCCTTCAA</left_flank>
<site>
<letter_ref letter_id="G"/>
<letter_ref letter_id="G"/>
<letter_ref letter_id="C"/>
<letter_ref letter_id="T"/>
<letter_ref letter_id="G"/>
<letter_ref letter_id="C"/>
</site>
<right_flank>AGAACTCGCT</right_flank>
</contributing_site>
<contributing_site sequence_id="sequence_5850" position="666" strand="minus" pvalue="1.39e-04" >
<left_flank>ACAACGTCCA</left_flank>
<site>
<letter_ref letter_id="G"/>
<letter_ref letter_id="G"/>
<letter_ref letter_id="C"/>
<letter_ref letter_id="T"/>
<letter_ref letter_id="G"/>
<letter_ref letter_id="C"/>
</site>
<right_flank>CCAGGAGGCC</right_flank>
</contributing_site>
<contributing_site sequence_id="sequence_5848" position="90" strand="minus" pvalue="1.39e-04" >
<left_flank>AACTTTGAAA</left_flank>
<site>
<letter_ref letter_id="G"/>
<letter_ref letter_id="G"/>
<letter_ref letter_id="C"/>
<letter_ref letter_id="T"/>
<letter_ref letter_id="G"/>
<letter_ref letter_id="C"/>
</site>
<right_flank>CAGCCTGTAT</right_flank>
</contributing_site>
<contributing_site sequence_id="sequence_5818" position="267" strand="minus" pvalue="1.39e-04" >
<left_flank>TCCTCCAGCT</left_flank>
<site>
<letter_ref letter_id="G"/>
<letter_ref letter_id="G"/>
<letter_ref letter_id="C"/>
<letter_ref letter_id="T"/>
<letter_ref letter_id="G"/>
<letter_ref letter_id="C"/>
</site>
<right_flank>TCACCAGGGC</right_flank>
</contributing_site>
<contributing_site sequence_id="sequence_5813" position="294" strand="minus" pvalue="1.39e-04" >
<left_flank>CCTTGATCCG</left_flank>
<site>
<letter_ref letter_id="G"/>
<letter_ref letter_id="G"/>
<letter_ref letter_id="C"/>
<letter_ref letter_id="T"/>
<letter_ref letter_id="G"/>
<letter_ref letter_id="C"/>
</site>
<right_flank>CGGTCATCGC</right_flank>
</contributing_site>
<contributing_site sequence_id="sequence_5804" position="149" strand="plus" pvalue="1.39e-04" >
<left_flank>ATTTGATGCT</left_flank>
<site>
<letter_ref letter_id="G"/>
<letter_ref letter_id="G"/>
<letter_ref letter_id="C"/>
<letter_ref letter_id="T"/>
<letter_ref letter_id="G"/>
<letter_ref letter_id="C"/>
</site>
<right_flank>CTTTCCTCTG</right_flank>
</contributing_site>
<contributing_site sequence_id="sequence_5793" position="17" strand="minus" pvalue="1.39e-04" >
<left_flank>TGTGTGCATG</left_flank>
<site>
<letter_ref letter_id="G"/>
<letter_ref letter_id="G"/>
<letter_ref letter_id="C"/>
<letter_ref letter_id="T"/>
<letter_ref letter_id="G"/>
<letter_ref letter_id="C"/>
</site>
<right_flank>CAATAATCTT</right_flank>
</contributing_site>
<contributing_site sequence_id="sequence_5782" position="119" strand="minus" pvalue="1.39e-04" >
<left_flank>GGGACGAAGA</left_flank>
<site>
<letter_ref letter_id="G"/>
<letter_ref letter_id="G"/>
<letter_ref letter_id="C"/>
<letter_ref letter_id="T"/>
<letter_ref letter_id="G"/>
<letter_ref letter_id="C"/>
</site>
<right_flank>TGAGGAGGTT</right_flank>
</contributing_site>
<contributing_site sequence_id="sequence_5748" position="234" strand="plus" pvalue="1.39e-04" >
<left_flank>CAGAGCAGCT</left_flank>
<site>
<letter_ref letter_id="G"/>
<letter_ref letter_id="G"/>
<letter_ref letter_id="C"/>
<letter_ref letter_id="T"/>
<letter_ref letter_id="G"/>
<letter_ref letter_id="C"/>
</site>
<right_flank>GATGAAGGAG</right_flank>
</contributing_site>
<contributing_site sequence_id="sequence_5744" position="32" strand="plus" pvalue="1.39e-04" >
<left_flank>GCACTAACAT</left_flank>
<site>
<letter_ref letter_id="G"/>
<letter_ref letter_id="G"/>
<letter_ref letter_id="C"/>
<letter_ref letter_id="T"/>
<letter_ref letter_id="G"/>
<letter_ref letter_id="C"/>
</site>
<right_flank>CTCCTCTACA</right_flank>
</contributing_site>
<contributing_site sequence_id="sequence_5740" position="50" strand="plus" pvalue="1.39e-04" >
<left_flank>GCTGAAGCTG</left_flank>
<site>
<letter_ref letter_id="G"/>
<letter_ref letter_id="G"/>
<letter_ref letter_id="C"/>
<letter_ref letter_id="T"/>
<letter_ref letter_id="G"/>
<letter_ref letter_id="C"/>
</site>
<right_flank>GGAGGTAGGC</right_flank>
</contributing_site>
<contributing_site sequence_id="sequence_5735" position="107" strand="plus" pvalue="1.39e-04" >
<left_flank>CATCTGGGGT</left_flank>
<site>
<letter_ref letter_id="G"/>
<letter_ref letter_id="G"/>
<letter_ref letter_id="C"/>
<letter_ref letter_id="T"/>
<letter_ref letter_id="G"/>
<letter_ref letter_id="C"/>
</site>
<right_flank>GGCCGGAAGC</right_flank>
</contributing_site>
<contributing_site sequence_id="sequence_5732" position="230" strand="minus" pvalue="1.39e-04" >
<left_flank>ATTTACTTGT</left_flank>
<site>
<letter_ref letter_id="G"/>
<letter_ref letter_id="G"/>
<letter_ref letter_id="C"/>
<letter_ref letter_id="T"/>
<letter_ref letter_id="G"/>
<letter_ref letter_id="C"/>
</site>
<right_flank>TGATAGATAT</right_flank>
</contributing_site>
<contributing_site sequence_id="sequence_5718" position="227" strand="plus" pvalue="1.39e-04" >
<left_flank>TTATTGGCTA</left_flank>
<site>
<letter_ref letter_id="G"/>
<letter_ref letter_id="G"/>
<letter_ref letter_id="C"/>
<letter_ref letter_id="T"/>
<letter_ref letter_id="G"/>
<letter_ref letter_id="C"/>
</site>
<right_flank>GTTATACAGT</right_flank>
</contributing_site>
<contributing_site sequence_id="sequence_5713" position="333" strand="plus" pvalue="1.39e-04" >
<left_flank>CTGCAGCGTC</left_flank>
<site>
<letter_ref letter_id="G"/>
<letter_ref letter_id="G"/>
<letter_ref letter_id="C"/>
<letter_ref letter_id="T"/>
<letter_ref letter_id="G"/>
<letter_ref letter_id="C"/>
</site>
<right_flank>AACATCAAAT</right_flank>
</contributing_site>
<contributing_site sequence_id="sequence_5700" position="376" strand="minus" pvalue="1.39e-04" >
<left_flank>CTGCGCATGC</left_flank>
<site>
<letter_ref letter_id="G"/>
<letter_ref letter_id="G"/>
<letter_ref letter_id="C"/>
<letter_ref letter_id="T"/>
<letter_ref letter_id="G"/>
<letter_ref letter_id="C"/>
</site>
<right_flank>GAGGTAAGGG</right_flank>
</contributing_site>
<contributing_site sequence_id="sequence_5686" position="316" strand="minus" pvalue="1.39e-04" >
<left_flank>CGATGACTGT</left_flank>
<site>
<letter_ref letter_id="G"/>
<letter_ref letter_id="G"/>
<letter_ref letter_id="C"/>
<letter_ref letter_id="T"/>
<letter_ref letter_id="G"/>
<letter_ref letter_id="C"/>
</site>
<right_flank>AATGCCTTCT</right_flank>
</contributing_site>
<contributing_site sequence_id="sequence_5681" position="493" strand="minus" pvalue="1.39e-04" >
<left_flank>CTAGGGCCTA</left_flank>
<site>
<letter_ref letter_id="G"/>
<letter_ref letter_id="G"/>
<letter_ref letter_id="C"/>
<letter_ref letter_id="T"/>
<letter_ref letter_id="G"/>
<letter_ref letter_id="C"/>
</site>
<right_flank>TAAAACTAAA</right_flank>
</contributing_site>
<contributing_site sequence_id="sequence_5679" position="192" strand="plus" pvalue="1.39e-04" >
<left_flank>GTTCCTGCAA</left_flank>
<site>
<letter_ref letter_id="G"/>
<letter_ref letter_id="G"/>
<letter_ref letter_id="C"/>
<letter_ref letter_id="T"/>
<letter_ref letter_id="G"/>
<letter_ref letter_id="C"/>
</site>
<right_flank>AACTGAACAG</right_flank>
</contributing_site>
<contributing_site sequence_id="sequence_5645" position="38" strand="plus" pvalue="1.39e-04" >
<left_flank>ACTACTACTA</left_flank>
<site>
<letter_ref letter_id="G"/>
<letter_ref letter_id="G"/>
<letter_ref letter_id="C"/>
<letter_ref letter_id="T"/>
<letter_ref letter_id="G"/>
<letter_ref letter_id="C"/>
</site>
<right_flank>TAGCCTGTGC</right_flank>
</contributing_site>
<contributing_site sequence_id="sequence_5633" position="173" strand="plus" pvalue="1.39e-04" >
<left_flank>TGGCCTCGTT</left_flank>
<site>
<letter_ref letter_id="G"/>
<letter_ref letter_id="G"/>
<letter_ref letter_id="C"/>
<letter_ref letter_id="T"/>
<letter_ref letter_id="G"/>
<letter_ref letter_id="C"/>
</site>
<right_flank>TACTGGCAAA</right_flank>
</contributing_site>
<contributing_site sequence_id="sequence_5632" position="96" strand="plus" pvalue="1.39e-04" >
<left_flank>TGGGCATGGC</left_flank>
<site>
<letter_ref letter_id="G"/>
<letter_ref letter_id="G"/>
<letter_ref letter_id="C"/>
<letter_ref letter_id="T"/>
<letter_ref letter_id="G"/>
<letter_ref letter_id="C"/>
</site>
<right_flank>TAGATTGCGG</right_flank>
</contributing_site>
<contributing_site sequence_id="sequence_5631" position="223" strand="minus" pvalue="1.39e-04" >
<left_flank>CGACGATGGT</left_flank>
<site>
<letter_ref letter_id="G"/>
<letter_ref letter_id="G"/>
<letter_ref letter_id="C"/>
<letter_ref letter_id="T"/>
<letter_ref letter_id="G"/>
<letter_ref letter_id="C"/>
</site>
<right_flank>TGACCTCGGA</right_flank>
</contributing_site>
<contributing_site sequence_id="sequence_5626" position="233" strand="plus" pvalue="1.39e-04" >
<left_flank>CCATCCTCTC</left_flank>
<site>
<letter_ref letter_id="G"/>
<letter_ref letter_id="G"/>
<letter_ref letter_id="C"/>
<letter_ref letter_id="T"/>
<letter_ref letter_id="G"/>
<letter_ref letter_id="C"/>
</site>
<right_flank>CAAGGCCTCC</right_flank>
</contributing_site>
<contributing_site sequence_id="sequence_5624" position="269" strand="plus" pvalue="1.39e-04" >
<left_flank>CCGCTGCGGA</left_flank>
<site>
<letter_ref letter_id="G"/>
<letter_ref letter_id="G"/>
<letter_ref letter_id="C"/>
<letter_ref letter_id="T"/>
<letter_ref letter_id="G"/>
<letter_ref letter_id="C"/>
</site>
<right_flank>AGTTAGCAGA</right_flank>
</contributing_site>
<contributing_site sequence_id="sequence_5621" position="20" strand="minus" pvalue="1.39e-04" >
<left_flank>CAGAAGTTGA</left_flank>
<site>
<letter_ref letter_id="G"/>
<letter_ref letter_id="G"/>
<letter_ref letter_id="C"/>
<letter_ref letter_id="T"/>
<letter_ref letter_id="G"/>
<letter_ref letter_id="C"/>
</site>
<right_flank>AGCGACTGCA</right_flank>
</contributing_site>
<contributing_site sequence_id="sequence_5604" position="70" strand="minus" pvalue="1.39e-04" >
<left_flank>AAATCCTAAA</left_flank>
<site>
<letter_ref letter_id="G"/>
<letter_ref letter_id="G"/>
<letter_ref letter_id="C"/>
<letter_ref letter_id="T"/>
<letter_ref letter_id="G"/>
<letter_ref letter_id="C"/>
</site>
<right_flank>TTGTTCTTGC</right_flank>
</contributing_site>
<contributing_site sequence_id="sequence_5574" position="288" strand="minus" pvalue="1.39e-04" >
<left_flank>GTCCTGCAGC</left_flank>
<site>
<letter_ref letter_id="G"/>
<letter_ref letter_id="G"/>
<letter_ref letter_id="C"/>
<letter_ref letter_id="T"/>
<letter_ref letter_id="G"/>
<letter_ref letter_id="C"/>
</site>
<right_flank>ACAATTAGTT</right_flank>
</contributing_site>
<contributing_site sequence_id="sequence_5558" position="269" strand="plus" pvalue="1.39e-04" >
<left_flank>CGGGCCAACG</left_flank>
<site>
<letter_ref letter_id="G"/>
<letter_ref letter_id="G"/>
<letter_ref letter_id="C"/>
<letter_ref letter_id="T"/>
<letter_ref letter_id="G"/>
<letter_ref letter_id="C"/>
</site>
<right_flank>GCA</right_flank>
</contributing_site>
<contributing_site sequence_id="sequence_5552" position="0" strand="minus" pvalue="1.39e-04" >
<left_flank>TAAGTCTTAT</left_flank>
<site>
<letter_ref letter_id="G"/>
<letter_ref letter_id="G"/>
<letter_ref letter_id="C"/>
<letter_ref letter_id="T"/>
<letter_ref letter_id="G"/>
<letter_ref letter_id="C"/>
</site>
<right_flank></right_flank>
</contributing_site>
<contributing_site sequence_id="sequence_5536" position="267" strand="minus" pvalue="1.39e-04" >
<left_flank>GGTCGAACAA</left_flank>
<site>
<letter_ref letter_id="G"/>
<letter_ref letter_id="G"/>
<letter_ref letter_id="C"/>
<letter_ref letter_id="T"/>
<letter_ref letter_id="G"/>
<letter_ref letter_id="C"/>
</site>
<right_flank>CACTCGTCAC</right_flank>
</contributing_site>
<contributing_site sequence_id="sequence_5505" position="212" strand="plus" pvalue="1.39e-04" >
<left_flank>CGCCCCCACC</left_flank>
<site>
<letter_ref letter_id="G"/>
<letter_ref letter_id="G"/>
<letter_ref letter_id="C"/>
<letter_ref letter_id="T"/>
<letter_ref letter_id="G"/>
<letter_ref letter_id="C"/>
</site>
<right_flank>GGCCGGGCAC</right_flank>
</contributing_site>
<contributing_site sequence_id="sequence_5496" position="173" strand="minus" pvalue="1.39e-04" >
<left_flank>TGCACGAGCA</left_flank>
<site>
<letter_ref letter_id="G"/>
<letter_ref letter_id="G"/>
<letter_ref letter_id="C"/>
<letter_ref letter_id="T"/>
<letter_ref letter_id="G"/>
<letter_ref letter_id="C"/>
</site>
<right_flank>CATAAGCCTC</right_flank>
</contributing_site>
<contributing_site sequence_id="sequence_5490" position="78" strand="minus" pvalue="1.39e-04" >
<left_flank>AGAACTGAGA</left_flank>
<site>
<letter_ref letter_id="G"/>
<letter_ref letter_id="G"/>
<letter_ref letter_id="C"/>
<letter_ref letter_id="T"/>
<letter_ref letter_id="G"/>
<letter_ref letter_id="C"/>
</site>
<right_flank>AATGTTCAGA</right_flank>
</contributing_site>
<contributing_site sequence_id="sequence_5485" position="626" strand="minus" pvalue="1.39e-04" >
<left_flank>CACCAGGGTT</left_flank>
<site>
<letter_ref letter_id="G"/>
<letter_ref letter_id="G"/>
<letter_ref letter_id="C"/>
<letter_ref letter_id="T"/>
<letter_ref letter_id="G"/>
<letter_ref letter_id="C"/>
</site>
<right_flank>AAGGCCATGA</right_flank>
</contributing_site>
<contributing_site sequence_id="sequence_5485" position="15" strand="plus" pvalue="1.39e-04" >
<left_flank>AAGAGAGGTA</left_flank>
<site>
<letter_ref letter_id="G"/>
<letter_ref letter_id="G"/>
<letter_ref letter_id="C"/>
<letter_ref letter_id="T"/>
<letter_ref letter_id="G"/>
<letter_ref letter_id="C"/>
</site>
<right_flank>TGTCCAGACA</right_flank>
</contributing_site>
<contributing_site sequence_id="sequence_5475" position="161" strand="minus" pvalue="1.39e-04" >
<left_flank>ACACGGGACG</left_flank>
<site>
<letter_ref letter_id="G"/>
<letter_ref letter_id="G"/>
<letter_ref letter_id="C"/>
<letter_ref letter_id="T"/>
<letter_ref letter_id="G"/>
<letter_ref letter_id="C"/>
</site>
<right_flank>CCGTCGCCGC</right_flank>
</contributing_site>
<contributing_site sequence_id="sequence_5468" position="175" strand="plus" pvalue="1.39e-04" >
<left_flank>CGCCTCCATA</left_flank>
<site>
<letter_ref letter_id="G"/>
<letter_ref letter_id="G"/>
<letter_ref letter_id="C"/>
<letter_ref letter_id="T"/>
<letter_ref letter_id="G"/>
<letter_ref letter_id="C"/>
</site>
<right_flank>TTCCGGATCA</right_flank>
</contributing_site>
<contributing_site sequence_id="sequence_5461" position="298" strand="plus" pvalue="1.39e-04" >
<left_flank>ACCCAGTTTT</left_flank>
<site>
<letter_ref letter_id="G"/>
<letter_ref letter_id="G"/>
<letter_ref letter_id="C"/>
<letter_ref letter_id="T"/>
<letter_ref letter_id="G"/>
<letter_ref letter_id="C"/>
</site>
<right_flank>GTGTCCTACA</right_flank>
</contributing_site>
<contributing_site sequence_id="sequence_5458" position="11" strand="minus" pvalue="1.39e-04" >
<left_flank>TTAGTGGGCT</left_flank>
<site>
<letter_ref letter_id="G"/>
<letter_ref letter_id="G"/>
<letter_ref letter_id="C"/>
<letter_ref letter_id="T"/>
<letter_ref letter_id="G"/>
<letter_ref letter_id="C"/>
</site>
<right_flank>TAATAGTTAT</right_flank>
</contributing_site>
<contributing_site sequence_id="sequence_5437" position="145" strand="plus" pvalue="1.39e-04" >
<left_flank>CTGCAGCCGG</left_flank>
<site>
<letter_ref letter_id="G"/>
<letter_ref letter_id="G"/>
<letter_ref letter_id="C"/>
<letter_ref letter_id="T"/>
<letter_ref letter_id="G"/>
<letter_ref letter_id="C"/>
</site>
<right_flank>ACCTGGCGAT</right_flank>
</contributing_site>
<contributing_site sequence_id="sequence_5437" position="137" strand="minus" pvalue="1.39e-04" >
<left_flank>GTGCAGCCCC</left_flank>
<site>
<letter_ref letter_id="G"/>
<letter_ref letter_id="G"/>
<letter_ref letter_id="C"/>
<letter_ref letter_id="T"/>
<letter_ref letter_id="G"/>
<letter_ref letter_id="C"/>
</site>
<right_flank>AGCGTTTCAC</right_flank>
</contributing_site>
<contributing_site sequence_id="sequence_5417" position="223" strand="minus" pvalue="1.39e-04" >
<left_flank>GCATTCGGGC</left_flank>
<site>
<letter_ref letter_id="G"/>
<letter_ref letter_id="G"/>
<letter_ref letter_id="C"/>
<letter_ref letter_id="T"/>
<letter_ref letter_id="G"/>
<letter_ref letter_id="C"/>
</site>
<right_flank>GGTGTTGGCC</right_flank>
</contributing_site>
<contributing_site sequence_id="sequence_5414" position="151" strand="plus" pvalue="1.39e-04" >
<left_flank>TTATTCTTCA</left_flank>
<site>
<letter_ref letter_id="G"/>
<letter_ref letter_id="G"/>
<letter_ref letter_id="C"/>
<letter_ref letter_id="T"/>
<letter_ref letter_id="G"/>
<letter_ref letter_id="C"/>
</site>
<right_flank>AACCAACCAA</right_flank>
</contributing_site>
<contributing_site sequence_id="sequence_5402" position="65" strand="plus" pvalue="1.39e-04" >
<left_flank>TCCTCCGGGT</left_flank>
<site>
<letter_ref letter_id="G"/>
<letter_ref letter_id="G"/>
<letter_ref letter_id="C"/>
<letter_ref letter_id="T"/>
<letter_ref letter_id="G"/>
<letter_ref letter_id="C"/>
</site>
<right_flank>GGCTCGACGG</right_flank>
</contributing_site>
<contributing_site sequence_id="sequence_5399" position="145" strand="plus" pvalue="1.39e-04" >
<left_flank>GCGAATTTGT</left_flank>
<site>
<letter_ref letter_id="G"/>
<letter_ref letter_id="G"/>
<letter_ref letter_id="C"/>
<letter_ref letter_id="T"/>
<letter_ref letter_id="G"/>
<letter_ref letter_id="C"/>
</site>
<right_flank>CTAGTGTCCG</right_flank>
</contributing_site>
<contributing_site sequence_id="sequence_5393" position="501" strand="minus" pvalue="1.39e-04" >
<left_flank>GCGTTGG</left_flank>
<site>
<letter_ref letter_id="G"/>
<letter_ref letter_id="G"/>
<letter_ref letter_id="C"/>
<letter_ref letter_id="T"/>
<letter_ref letter_id="G"/>
<letter_ref letter_id="C"/>
</site>
<right_flank>GTGGGCTCGG</right_flank>
</contributing_site>
<contributing_site sequence_id="sequence_5392" position="109" strand="plus" pvalue="1.39e-04" >
<left_flank>ATTTTCGCCT</left_flank>
<site>
<letter_ref letter_id="G"/>
<letter_ref letter_id="G"/>
<letter_ref letter_id="C"/>
<letter_ref letter_id="T"/>
<letter_ref letter_id="G"/>
<letter_ref letter_id="C"/>
</site>
<right_flank>CGTTGCCGTG</right_flank>
</contributing_site>
<contributing_site sequence_id="sequence_5392" position="53" strand="plus" pvalue="1.39e-04" >
<left_flank>AGAAAATCTT</left_flank>
<site>
<letter_ref letter_id="G"/>
<letter_ref letter_id="G"/>
<letter_ref letter_id="C"/>
<letter_ref letter_id="T"/>
<letter_ref letter_id="G"/>
<letter_ref letter_id="C"/>
</site>
<right_flank>CCGAGACCAA</right_flank>
</contributing_site>
<contributing_site sequence_id="sequence_5384" position="446" strand="plus" pvalue="1.39e-04" >
<left_flank>GGCGCCGCGA</left_flank>
<site>
<letter_ref letter_id="G"/>
<letter_ref letter_id="G"/>
<letter_ref letter_id="C"/>
<letter_ref letter_id="T"/>
<letter_ref letter_id="G"/>
<letter_ref letter_id="C"/>
</site>
<right_flank>CGAGCAGGGT</right_flank>
</contributing_site>
<contributing_site sequence_id="sequence_5381" position="17" strand="plus" pvalue="1.39e-04" >
<left_flank>TCGGCCGGGC</left_flank>
<site>
<letter_ref letter_id="G"/>
<letter_ref letter_id="G"/>
<letter_ref letter_id="C"/>
<letter_ref letter_id="T"/>
<letter_ref letter_id="G"/>
<letter_ref letter_id="C"/>
</site>
<right_flank>TATACTACAT</right_flank>
</contributing_site>
<contributing_site sequence_id="sequence_5380" position="23" strand="minus" pvalue="1.39e-04" >
<left_flank>CAGGCAGAAC</left_flank>
<site>
<letter_ref letter_id="G"/>
<letter_ref letter_id="G"/>
<letter_ref letter_id="C"/>
<letter_ref letter_id="T"/>
<letter_ref letter_id="G"/>
<letter_ref letter_id="C"/>
</site>
<right_flank>GAGAACTGCC</right_flank>
</contributing_site>
<contributing_site sequence_id="sequence_5366" position="242" strand="minus" pvalue="1.39e-04" >
<left_flank>CTGGTCGCTC</left_flank>
<site>
<letter_ref letter_id="G"/>
<letter_ref letter_id="G"/>
<letter_ref letter_id="C"/>
<letter_ref letter_id="T"/>
<letter_ref letter_id="G"/>
<letter_ref letter_id="C"/>
</site>
<right_flank>GTGATGGCGG</right_flank>
</contributing_site>
<contributing_site sequence_id="sequence_5366" position="67" strand="plus" pvalue="1.39e-04" >
<left_flank>TCGCGCAGTA</left_flank>
<site>
<letter_ref letter_id="G"/>
<letter_ref letter_id="G"/>
<letter_ref letter_id="C"/>
<letter_ref letter_id="T"/>
<letter_ref letter_id="G"/>
<letter_ref letter_id="C"/>
</site>
<right_flank>GTTGCTTCAC</right_flank>
</contributing_site>
<contributing_site sequence_id="sequence_5366" position="1" strand="minus" pvalue="1.39e-04" >
<left_flank>GTACTCAGCG</left_flank>
<site>
<letter_ref letter_id="G"/>
<letter_ref letter_id="G"/>
<letter_ref letter_id="C"/>
<letter_ref letter_id="T"/>
<letter_ref letter_id="G"/>
<letter_ref letter_id="C"/>
</site>
<right_flank>T</right_flank>
</contributing_site>
<contributing_site sequence_id="sequence_5361" position="33" strand="plus" pvalue="1.39e-04" >
<left_flank>GGTGCCGGGT</left_flank>
<site>
<letter_ref letter_id="G"/>
<letter_ref letter_id="G"/>
<letter_ref letter_id="C"/>
<letter_ref letter_id="T"/>
<letter_ref letter_id="G"/>
<letter_ref letter_id="C"/>
</site>
<right_flank>GACCTATGGA</right_flank>
</contributing_site>
<contributing_site sequence_id="sequence_5356" position="690" strand="minus" pvalue="1.39e-04" >
<left_flank>TGGTGGCCGC</left_flank>
<site>
<letter_ref letter_id="G"/>
<letter_ref letter_id="G"/>
<letter_ref letter_id="C"/>
<letter_ref letter_id="T"/>
<letter_ref letter_id="G"/>
<letter_ref letter_id="C"/>
</site>
<right_flank>ACAGGTGCTC</right_flank>
</contributing_site>
<contributing_site sequence_id="sequence_5336" position="83" strand="plus" pvalue="1.39e-04" >
<left_flank>GTCCCTCTCG</left_flank>
<site>
<letter_ref letter_id="G"/>
<letter_ref letter_id="G"/>
<letter_ref letter_id="C"/>
<letter_ref letter_id="T"/>
<letter_ref letter_id="G"/>
<letter_ref letter_id="C"/>
</site>
<right_flank>ATCATGGACC</right_flank>
</contributing_site>
<contributing_site sequence_id="sequence_5312" position="54" strand="minus" pvalue="1.39e-04" >
<left_flank>ATACCGCCAC</left_flank>
<site>
<letter_ref letter_id="G"/>
<letter_ref letter_id="G"/>
<letter_ref letter_id="C"/>
<letter_ref letter_id="T"/>
<letter_ref letter_id="G"/>
<letter_ref letter_id="C"/>
</site>
<right_flank>CGGTGTTGTG</right_flank>
</contributing_site>
<contributing_site sequence_id="sequence_5300" position="46" strand="plus" pvalue="1.39e-04" >
<left_flank>TTCAGTTTCG</left_flank>
<site>
<letter_ref letter_id="G"/>
<letter_ref letter_id="G"/>
<letter_ref letter_id="C"/>
<letter_ref letter_id="T"/>
<letter_ref letter_id="G"/>
<letter_ref letter_id="C"/>
</site>
<right_flank>AGTGGAAACT</right_flank>
</contributing_site>
<contributing_site sequence_id="sequence_5293" position="21" strand="minus" pvalue="1.39e-04" >
<left_flank>GGAGGCATCG</left_flank>
<site>
<letter_ref letter_id="G"/>
<letter_ref letter_id="G"/>
<letter_ref letter_id="C"/>
<letter_ref letter_id="T"/>
<letter_ref letter_id="G"/>
<letter_ref letter_id="C"/>
</site>
<right_flank>GCCCAGACAG</right_flank>
</contributing_site>
<contributing_site sequence_id="sequence_5285" position="476" strand="plus" pvalue="1.39e-04" >
<left_flank>CCTTCCCATC</left_flank>
<site>
<letter_ref letter_id="G"/>
<letter_ref letter_id="G"/>
<letter_ref letter_id="C"/>
<letter_ref letter_id="T"/>
<letter_ref letter_id="G"/>
<letter_ref letter_id="C"/>
</site>
<right_flank>GCATCGGCAG</right_flank>
</contributing_site>
<contributing_site sequence_id="sequence_5274" position="285" strand="minus" pvalue="1.39e-04" >
<left_flank>GAGCACAGCA</left_flank>
<site>
<letter_ref letter_id="G"/>
<letter_ref letter_id="G"/>
<letter_ref letter_id="C"/>
<letter_ref letter_id="T"/>
<letter_ref letter_id="G"/>
<letter_ref letter_id="C"/>
</site>
<right_flank>CACGGCCAGG</right_flank>
</contributing_site>
<contributing_site sequence_id="sequence_5274" position="9" strand="plus" pvalue="1.39e-04" >
<left_flank>CTGGCTACA</left_flank>
<site>
<letter_ref letter_id="G"/>
<letter_ref letter_id="G"/>
<letter_ref letter_id="C"/>
<letter_ref letter_id="T"/>
<letter_ref letter_id="G"/>
<letter_ref letter_id="C"/>
</site>
<right_flank>CCGTTGAATA</right_flank>
</contributing_site>
<contributing_site sequence_id="sequence_5264" position="384" strand="minus" pvalue="1.39e-04" >
<left_flank>TTCGCATTGT</left_flank>
<site>
<letter_ref letter_id="G"/>
<letter_ref letter_id="G"/>
<letter_ref letter_id="C"/>
<letter_ref letter_id="T"/>
<letter_ref letter_id="G"/>
<letter_ref letter_id="C"/>
</site>
<right_flank>ATCATGCACG</right_flank>
</contributing_site>
<contributing_site sequence_id="sequence_5261" position="81" strand="minus" pvalue="1.39e-04" >
<left_flank>GTGTAACATA</left_flank>
<site>
<letter_ref letter_id="G"/>
<letter_ref letter_id="G"/>
<letter_ref letter_id="C"/>
<letter_ref letter_id="T"/>
<letter_ref letter_id="G"/>
<letter_ref letter_id="C"/>
</site>
<right_flank>AAGAACCCTA</right_flank>
</contributing_site>
<contributing_site sequence_id="sequence_5237" position="71" strand="minus" pvalue="1.39e-04" >
<left_flank>GGAAGCTTTT</left_flank>
<site>
<letter_ref letter_id="G"/>
<letter_ref letter_id="G"/>
<letter_ref letter_id="C"/>
<letter_ref letter_id="T"/>
<letter_ref letter_id="G"/>
<letter_ref letter_id="C"/>
</site>
<right_flank>CTCCATAATC</right_flank>
</contributing_site>
<contributing_site sequence_id="sequence_5230" position="255" strand="plus" pvalue="1.39e-04" >
<left_flank>CATAGAGCTT</left_flank>
<site>
<letter_ref letter_id="G"/>
<letter_ref letter_id="G"/>
<letter_ref letter_id="C"/>
<letter_ref letter_id="T"/>
<letter_ref letter_id="G"/>
<letter_ref letter_id="C"/>
</site>
<right_flank>ACACCACGAC</right_flank>
</contributing_site>
<contributing_site sequence_id="sequence_5227" position="245" strand="plus" pvalue="1.39e-04" >
<left_flank>TGCTGGCGTC</left_flank>
<site>
<letter_ref letter_id="G"/>
<letter_ref letter_id="G"/>
<letter_ref letter_id="C"/>
<letter_ref letter_id="T"/>
<letter_ref letter_id="G"/>
<letter_ref letter_id="C"/>
</site>
<right_flank>GATCAACCTG</right_flank>
</contributing_site>
<contributing_site sequence_id="sequence_5209" position="171" strand="minus" pvalue="1.39e-04" >
<left_flank>GGGGCATGGA</left_flank>
<site>
<letter_ref letter_id="G"/>
<letter_ref letter_id="G"/>
<letter_ref letter_id="C"/>
<letter_ref letter_id="T"/>
<letter_ref letter_id="G"/>
<letter_ref letter_id="C"/>
</site>
<right_flank>AGCGTACCAA</right_flank>
</contributing_site>
<contributing_site sequence_id="sequence_5182" position="262" strand="plus" pvalue="1.39e-04" >
<left_flank>GCCTGATTTG</left_flank>
<site>
<letter_ref letter_id="G"/>
<letter_ref letter_id="G"/>
<letter_ref letter_id="C"/>
<letter_ref letter_id="T"/>
<letter_ref letter_id="G"/>
<letter_ref letter_id="C"/>
</site>
<right_flank>AC</right_flank>
</contributing_site>
<contributing_site sequence_id="sequence_5181" position="27" strand="minus" pvalue="1.39e-04" >
<left_flank>TCTCCACCGC</left_flank>
<site>
<letter_ref letter_id="G"/>
<letter_ref letter_id="G"/>
<letter_ref letter_id="C"/>
<letter_ref letter_id="T"/>
<letter_ref letter_id="G"/>
<letter_ref letter_id="C"/>
</site>
<right_flank>ATCGACAATT</right_flank>
</contributing_site>
<contributing_site sequence_id="sequence_5157" position="418" strand="plus" pvalue="1.39e-04" >
<left_flank>ACTGCTGCTA</left_flank>
<site>
<letter_ref letter_id="G"/>
<letter_ref letter_id="G"/>
<letter_ref letter_id="C"/>
<letter_ref letter_id="T"/>
<letter_ref letter_id="G"/>
<letter_ref letter_id="C"/>
</site>
<right_flank>TGGCTGGTGC</right_flank>
</contributing_site>
<contributing_site sequence_id="sequence_5157" position="376" strand="plus" pvalue="1.39e-04" >
<left_flank>TAGACACCTC</left_flank>
<site>
<letter_ref letter_id="G"/>
<letter_ref letter_id="G"/>
<letter_ref letter_id="C"/>
<letter_ref letter_id="T"/>
<letter_ref letter_id="G"/>
<letter_ref letter_id="C"/>
</site>
<right_flank>AGACAGATGC</right_flank>
</contributing_site>
<contributing_site sequence_id="sequence_5152" position="82" strand="minus" pvalue="1.39e-04" >
<left_flank>AGGTGATCGG</left_flank>
<site>
<letter_ref letter_id="G"/>
<letter_ref letter_id="G"/>
<letter_ref letter_id="C"/>
<letter_ref letter_id="T"/>
<letter_ref letter_id="G"/>
<letter_ref letter_id="C"/>
</site>
<right_flank>ATTAGATCGA</right_flank>
</contributing_site>
<contributing_site sequence_id="sequence_5149" position="279" strand="minus" pvalue="1.39e-04" >
<left_flank>TGGGCGCGTT</left_flank>
<site>
<letter_ref letter_id="G"/>
<letter_ref letter_id="G"/>
<letter_ref letter_id="C"/>
<letter_ref letter_id="T"/>
<letter_ref letter_id="G"/>
<letter_ref letter_id="C"/>
</site>
<right_flank>CACCTCCCTG</right_flank>
</contributing_site>
<contributing_site sequence_id="sequence_5149" position="252" strand="minus" pvalue="1.39e-04" >
<left_flank>CCCCGGTCCC</left_flank>
<site>
<letter_ref letter_id="G"/>
<letter_ref letter_id="G"/>
<letter_ref letter_id="C"/>
<letter_ref letter_id="T"/>
<letter_ref letter_id="G"/>
<letter_ref letter_id="C"/>
</site>
<right_flank>CGCTACGTTC</right_flank>
</contributing_site>
<contributing_site sequence_id="sequence_5146" position="149" strand="plus" pvalue="1.39e-04" >
<left_flank>CCCTAGACTT</left_flank>
<site>
<letter_ref letter_id="G"/>
<letter_ref letter_id="G"/>
<letter_ref letter_id="C"/>
<letter_ref letter_id="T"/>
<letter_ref letter_id="G"/>
<letter_ref letter_id="C"/>
</site>
<right_flank>ATTCCCGGCA</right_flank>
</contributing_site>
<contributing_site sequence_id="sequence_5138" position="49" strand="plus" pvalue="1.39e-04" >
<left_flank>TCTCGTTCCT</left_flank>
<site>
<letter_ref letter_id="G"/>
<letter_ref letter_id="G"/>
<letter_ref letter_id="C"/>
<letter_ref letter_id="T"/>
<letter_ref letter_id="G"/>
<letter_ref letter_id="C"/>
</site>
<right_flank>CCGACCGTCG</right_flank>
</contributing_site>
<contributing_site sequence_id="sequence_5117" position="179" strand="minus" pvalue="1.39e-04" >
<left_flank>TACCTGCTGC</left_flank>
<site>
<letter_ref letter_id="G"/>
<letter_ref letter_id="G"/>
<letter_ref letter_id="C"/>
<letter_ref letter_id="T"/>
<letter_ref letter_id="G"/>
<letter_ref letter_id="C"/>
</site>
<right_flank>GGATGCAGCA</right_flank>
</contributing_site>
<contributing_site sequence_id="sequence_5113" position="78" strand="minus" pvalue="1.39e-04" >
<left_flank>CGGAGATCGA</left_flank>
<site>
<letter_ref letter_id="G"/>
<letter_ref letter_id="G"/>
<letter_ref letter_id="C"/>
<letter_ref letter_id="T"/>
<letter_ref letter_id="G"/>
<letter_ref letter_id="C"/>
</site>
<right_flank>GCGCAGCTGG</right_flank>
</contributing_site>
<contributing_site sequence_id="sequence_5112" position="36" strand="plus" pvalue="1.39e-04" >
<left_flank>CCGCTGTTTG</left_flank>
<site>
<letter_ref letter_id="G"/>
<letter_ref letter_id="G"/>
<letter_ref letter_id="C"/>
<letter_ref letter_id="T"/>
<letter_ref letter_id="G"/>
<letter_ref letter_id="C"/>
</site>
<right_flank>CGAGCGGCTG</right_flank>
</contributing_site>
<contributing_site sequence_id="sequence_5110" position="111" strand="plus" pvalue="1.39e-04" >
<left_flank>CCAATTACGA</left_flank>
<site>
<letter_ref letter_id="G"/>
<letter_ref letter_id="G"/>
<letter_ref letter_id="C"/>
<letter_ref letter_id="T"/>
<letter_ref letter_id="G"/>
<letter_ref letter_id="C"/>
</site>
<right_flank>CAGAACTGTT</right_flank>
</contributing_site>
<contributing_site sequence_id="sequence_5105" position="131" strand="plus" pvalue="1.39e-04" >
<left_flank>TCCCCTCTAC</left_flank>
<site>
<letter_ref letter_id="G"/>
<letter_ref letter_id="G"/>
<letter_ref letter_id="C"/>
<letter_ref letter_id="T"/>
<letter_ref letter_id="G"/>
<letter_ref letter_id="C"/>
</site>
<right_flank>GCGCCTACCA</right_flank>
</contributing_site>
<contributing_site sequence_id="sequence_5105" position="32" strand="minus" pvalue="1.39e-04" >
<left_flank>GCGCTTTGCG</left_flank>
<site>
<letter_ref letter_id="G"/>
<letter_ref letter_id="G"/>
<letter_ref letter_id="C"/>
<letter_ref letter_id="T"/>
<letter_ref letter_id="G"/>
<letter_ref letter_id="C"/>
</site>
<right_flank>GTCCAGCGGA</right_flank>
</contributing_site>
<contributing_site sequence_id="sequence_5103" position="114" strand="minus" pvalue="1.39e-04" >
<left_flank>TAGCCCTTGC</left_flank>
<site>
<letter_ref letter_id="G"/>
<letter_ref letter_id="G"/>
<letter_ref letter_id="C"/>
<letter_ref letter_id="T"/>
<letter_ref letter_id="G"/>
<letter_ref letter_id="C"/>
</site>
<right_flank>TGAAGCAGCT</right_flank>
</contributing_site>
<contributing_site sequence_id="sequence_5098" position="252" strand="plus" pvalue="1.39e-04" >
<left_flank>CGATGGGAGC</left_flank>
<site>
<letter_ref letter_id="G"/>
<letter_ref letter_id="G"/>
<letter_ref letter_id="C"/>
<letter_ref letter_id="T"/>
<letter_ref letter_id="G"/>
<letter_ref letter_id="C"/>
</site>
<right_flank>CGTGGGTGGC</right_flank>
</contributing_site>
<contributing_site sequence_id="sequence_5097" position="105" strand="minus" pvalue="1.39e-04" >
<left_flank>TCTGTCCTGG</left_flank>
<site>
<letter_ref letter_id="G"/>
<letter_ref letter_id="G"/>
<letter_ref letter_id="C"/>
<letter_ref letter_id="T"/>
<letter_ref letter_id="G"/>
<letter_ref letter_id="C"/>
</site>
<right_flank>CTCCTGAATC</right_flank>
</contributing_site>
<contributing_site sequence_id="sequence_5088" position="839" strand="plus" pvalue="1.39e-04" >
<left_flank>GGTGGGCGGT</left_flank>
<site>
<letter_ref letter_id="G"/>
<letter_ref letter_id="G"/>
<letter_ref letter_id="C"/>
<letter_ref letter_id="T"/>
<letter_ref letter_id="G"/>
<letter_ref letter_id="C"/>
</site>
<right_flank>CTGACTGGTG</right_flank>
</contributing_site>
<contributing_site sequence_id="sequence_5088" position="130" strand="minus" pvalue="1.39e-04" >
<left_flank>CCCACGAGGC</left_flank>
<site>
<letter_ref letter_id="G"/>
<letter_ref letter_id="G"/>
<letter_ref letter_id="C"/>
<letter_ref letter_id="T"/>
<letter_ref letter_id="G"/>
<letter_ref letter_id="C"/>
</site>
<right_flank>ACCCTCGTCG</right_flank>
</contributing_site>
<contributing_site sequence_id="sequence_5084" position="63" strand="plus" pvalue="1.39e-04" >
<left_flank>CAGGCCGACC</left_flank>
<site>
<letter_ref letter_id="G"/>
<letter_ref letter_id="G"/>
<letter_ref letter_id="C"/>
<letter_ref letter_id="T"/>
<letter_ref letter_id="G"/>
<letter_ref letter_id="C"/>
</site>
<right_flank>CAAAGGGCCT</right_flank>
</contributing_site>
<contributing_site sequence_id="sequence_5083" position="604" strand="minus" pvalue="1.39e-04" >
<left_flank>TACTTCTAGT</left_flank>
<site>
<letter_ref letter_id="G"/>
<letter_ref letter_id="G"/>
<letter_ref letter_id="C"/>
<letter_ref letter_id="T"/>
<letter_ref letter_id="G"/>
<letter_ref letter_id="C"/>
</site>
<right_flank>AGGTGACTCG</right_flank>
</contributing_site>
<contributing_site sequence_id="sequence_5070" position="81" strand="minus" pvalue="1.39e-04" >
<left_flank>GGTCACCTGG</left_flank>
<site>
<letter_ref letter_id="G"/>
<letter_ref letter_id="G"/>
<letter_ref letter_id="C"/>
<letter_ref letter_id="T"/>
<letter_ref letter_id="G"/>
<letter_ref letter_id="C"/>
</site>
<right_flank>TTGGGGAACC</right_flank>
</contributing_site>
<contributing_site sequence_id="sequence_5068" position="76" strand="minus" pvalue="1.39e-04" >
<left_flank>GCACCAGAAA</left_flank>
<site>
<letter_ref letter_id="G"/>
<letter_ref letter_id="G"/>
<letter_ref letter_id="C"/>
<letter_ref letter_id="T"/>
<letter_ref letter_id="G"/>
<letter_ref letter_id="C"/>
</site>
<right_flank>CAGCAACAGC</right_flank>
</contributing_site>
<contributing_site sequence_id="sequence_5066" position="136" strand="plus" pvalue="1.39e-04" >
<left_flank>TGGGCGCCAT</left_flank>
<site>
<letter_ref letter_id="G"/>
<letter_ref letter_id="G"/>
<letter_ref letter_id="C"/>
<letter_ref letter_id="T"/>
<letter_ref letter_id="G"/>
<letter_ref letter_id="C"/>
</site>
<right_flank>TGCCGCCGCC</right_flank>
</contributing_site>
<contributing_site sequence_id="sequence_5062" position="3" strand="minus" pvalue="1.39e-04" >
<left_flank>GTTGACCGCT</left_flank>
<site>
<letter_ref letter_id="G"/>
<letter_ref letter_id="G"/>
<letter_ref letter_id="C"/>
<letter_ref letter_id="T"/>
<letter_ref letter_id="G"/>
<letter_ref letter_id="C"/>
</site>
<right_flank>TCA</right_flank>
</contributing_site>
<contributing_site sequence_id="sequence_5057" position="224" strand="plus" pvalue="1.39e-04" >
<left_flank>CATACCTCAT</left_flank>
<site>
<letter_ref letter_id="G"/>
<letter_ref letter_id="G"/>
<letter_ref letter_id="C"/>
<letter_ref letter_id="T"/>
<letter_ref letter_id="G"/>
<letter_ref letter_id="C"/>
</site>
<right_flank>GAAGTCGCCT</right_flank>
</contributing_site>
<contributing_site sequence_id="sequence_5048" position="21" strand="minus" pvalue="1.39e-04" >
<left_flank>CTCTTTCCAC</left_flank>
<site>
<letter_ref letter_id="G"/>
<letter_ref letter_id="G"/>
<letter_ref letter_id="C"/>
<letter_ref letter_id="T"/>
<letter_ref letter_id="G"/>
<letter_ref letter_id="C"/>
</site>
<right_flank>GAGCGAGCTG</right_flank>
</contributing_site>
<contributing_site sequence_id="sequence_5044" position="11" strand="minus" pvalue="1.39e-04" >
<left_flank>CGTGATGCGA</left_flank>
<site>
<letter_ref letter_id="G"/>
<letter_ref letter_id="G"/>
<letter_ref letter_id="C"/>
<letter_ref letter_id="T"/>
<letter_ref letter_id="G"/>
<letter_ref letter_id="C"/>
</site>
<right_flank>GAATCCAGCG</right_flank>
</contributing_site>
<contributing_site sequence_id="sequence_5043" position="187" strand="plus" pvalue="1.39e-04" >
<left_flank>TCTTCCCTCT</left_flank>
<site>
<letter_ref letter_id="G"/>
<letter_ref letter_id="G"/>
<letter_ref letter_id="C"/>
<letter_ref letter_id="T"/>
<letter_ref letter_id="G"/>
<letter_ref letter_id="C"/>
</site>
<right_flank>AGGTGTTCTG</right_flank>
</contributing_site>
<contributing_site sequence_id="sequence_5036" position="238" strand="plus" pvalue="1.39e-04" >
<left_flank>CCTAATTCCA</left_flank>
<site>
<letter_ref letter_id="G"/>
<letter_ref letter_id="G"/>
<letter_ref letter_id="C"/>
<letter_ref letter_id="T"/>
<letter_ref letter_id="G"/>
<letter_ref letter_id="C"/>
</site>
<right_flank>TTCCTCAGGG</right_flank>
</contributing_site>
<contributing_site sequence_id="sequence_5024" position="33" strand="minus" pvalue="1.39e-04" >
<left_flank>GCTTGTGGGA</left_flank>
<site>
<letter_ref letter_id="G"/>
<letter_ref letter_id="G"/>
<letter_ref letter_id="C"/>
<letter_ref letter_id="T"/>
<letter_ref letter_id="G"/>
<letter_ref letter_id="C"/>
</site>
<right_flank>GACATTATTT</right_flank>
</contributing_site>
<contributing_site sequence_id="sequence_5022" position="126" strand="plus" pvalue="1.39e-04" >
<left_flank>AGGTTGCTGC</left_flank>
<site>
<letter_ref letter_id="G"/>
<letter_ref letter_id="G"/>
<letter_ref letter_id="C"/>
<letter_ref letter_id="T"/>
<letter_ref letter_id="G"/>
<letter_ref letter_id="C"/>
</site>
<right_flank>TGTGTCGTTG</right_flank>
</contributing_site>
<contributing_site sequence_id="sequence_5017" position="563" strand="plus" pvalue="1.39e-04" >
<left_flank>ATTTAACAGG</left_flank>
<site>
<letter_ref letter_id="G"/>
<letter_ref letter_id="G"/>
<letter_ref letter_id="C"/>
<letter_ref letter_id="T"/>
<letter_ref letter_id="G"/>
<letter_ref letter_id="C"/>
</site>
<right_flank></right_flank>
</contributing_site>
<contributing_site sequence_id="sequence_5016" position="77" strand="minus" pvalue="1.39e-04" >
<left_flank>CGCCACTGGT</left_flank>
<site>
<letter_ref letter_id="G"/>
<letter_ref letter_id="G"/>
<letter_ref letter_id="C"/>
<letter_ref letter_id="T"/>
<letter_ref letter_id="G"/>
<letter_ref letter_id="C"/>
</site>
<right_flank>GGCAGCAGGA</right_flank>
</contributing_site>
<contributing_site sequence_id="sequence_5015" position="15" strand="plus" pvalue="1.39e-04" >
<left_flank>GAAGAGCGGA</left_flank>
<site>
<letter_ref letter_id="G"/>
<letter_ref letter_id="G"/>
<letter_ref letter_id="C"/>
<letter_ref letter_id="T"/>
<letter_ref letter_id="G"/>
<letter_ref letter_id="C"/>
</site>
<right_flank>GAGAGACGCG</right_flank>
</contributing_site>
<contributing_site sequence_id="sequence_5007" position="106" strand="minus" pvalue="1.39e-04" >
<left_flank>CCTCCAGAAC</left_flank>
<site>
<letter_ref letter_id="G"/>
<letter_ref letter_id="G"/>
<letter_ref letter_id="C"/>
<letter_ref letter_id="T"/>
<letter_ref letter_id="G"/>
<letter_ref letter_id="C"/>
</site>
<right_flank>GTCAGCACGG</right_flank>
</contributing_site>
<contributing_site sequence_id="sequence_4995" position="74" strand="plus" pvalue="1.39e-04" >
<left_flank>TTCGGAGATT</left_flank>
<site>
<letter_ref letter_id="G"/>
<letter_ref letter_id="G"/>
<letter_ref letter_id="C"/>
<letter_ref letter_id="T"/>
<letter_ref letter_id="G"/>
<letter_ref letter_id="C"/>
</site>
<right_flank>AGTTACTAAT</right_flank>
</contributing_site>
<contributing_site sequence_id="sequence_4988" position="320" strand="minus" pvalue="1.39e-04" >
<left_flank>TCAGGCTGGA</left_flank>
<site>
<letter_ref letter_id="G"/>
<letter_ref letter_id="G"/>
<letter_ref letter_id="C"/>
<letter_ref letter_id="T"/>
<letter_ref letter_id="G"/>
<letter_ref letter_id="C"/>
</site>
<right_flank>TCTTGACACG</right_flank>
</contributing_site>
<contributing_site sequence_id="sequence_4978" position="304" strand="plus" pvalue="1.39e-04" >
<left_flank>CTCGCCTCCG</left_flank>
<site>
<letter_ref letter_id="G"/>
<letter_ref letter_id="G"/>
<letter_ref letter_id="C"/>
<letter_ref letter_id="T"/>
<letter_ref letter_id="G"/>
<letter_ref letter_id="C"/>
</site>
<right_flank>GGCCATAGCG</right_flank>
</contributing_site>
<contributing_site sequence_id="sequence_4976" position="122" strand="plus" pvalue="1.39e-04" >
<left_flank>CGCCGGACTT</left_flank>
<site>
<letter_ref letter_id="G"/>
<letter_ref letter_id="G"/>
<letter_ref letter_id="C"/>
<letter_ref letter_id="T"/>
<letter_ref letter_id="G"/>
<letter_ref letter_id="C"/>
</site>
<right_flank>GGTGACCACA</right_flank>
</contributing_site>
<contributing_site sequence_id="sequence_4974" position="120" strand="minus" pvalue="1.39e-04" >
<left_flank>CGTCCCGTGG</left_flank>
<site>
<letter_ref letter_id="G"/>
<letter_ref letter_id="G"/>
<letter_ref letter_id="C"/>
<letter_ref letter_id="T"/>
<letter_ref letter_id="G"/>
<letter_ref letter_id="C"/>
</site>
<right_flank>GAGATCGAGT</right_flank>
</contributing_site>
<contributing_site sequence_id="sequence_4970" position="32" strand="plus" pvalue="1.39e-04" >
<left_flank>GACGGTTTCA</left_flank>
<site>
<letter_ref letter_id="G"/>
<letter_ref letter_id="G"/>
<letter_ref letter_id="C"/>
<letter_ref letter_id="T"/>
<letter_ref letter_id="G"/>
<letter_ref letter_id="C"/>
</site>
<right_flank>TGTCTGCCCG</right_flank>
</contributing_site>
<contributing_site sequence_id="sequence_4965" position="713" strand="minus" pvalue="1.39e-04" >
<left_flank>CACTGTCATC</left_flank>
<site>
<letter_ref letter_id="G"/>
<letter_ref letter_id="G"/>
<letter_ref letter_id="C"/>
<letter_ref letter_id="T"/>
<letter_ref letter_id="G"/>
<letter_ref letter_id="C"/>
</site>
<right_flank>AGCACCCTCG</right_flank>
</contributing_site>
<contributing_site sequence_id="sequence_4954" position="405" strand="minus" pvalue="1.39e-04" >
<left_flank>TCCTGTTACC</left_flank>
<site>
<letter_ref letter_id="G"/>
<letter_ref letter_id="G"/>
<letter_ref letter_id="C"/>
<letter_ref letter_id="T"/>
<letter_ref letter_id="G"/>
<letter_ref letter_id="C"/>
</site>
<right_flank>ATTTGAATGG</right_flank>
</contributing_site>
<contributing_site sequence_id="sequence_4951" position="241" strand="minus" pvalue="1.39e-04" >
<left_flank>CGTCGCGTTC</left_flank>
<site>
<letter_ref letter_id="G"/>
<letter_ref letter_id="G"/>
<letter_ref letter_id="C"/>
<letter_ref letter_id="T"/>
<letter_ref letter_id="G"/>
<letter_ref letter_id="C"/>
</site>
<right_flank>GTGGTCGCAG</right_flank>
</contributing_site>
<contributing_site sequence_id="sequence_4945" position="1" strand="plus" pvalue="1.39e-04" >
<left_flank>T</left_flank>
<site>
<letter_ref letter_id="G"/>
<letter_ref letter_id="G"/>
<letter_ref letter_id="C"/>
<letter_ref letter_id="T"/>
<letter_ref letter_id="G"/>
<letter_ref letter_id="C"/>
</site>
<right_flank>TTTAGCTTTT</right_flank>
</contributing_site>
<contributing_site sequence_id="sequence_4944" position="432" strand="plus" pvalue="1.39e-04" >
<left_flank>TCCTAAATTT</left_flank>
<site>
<letter_ref letter_id="G"/>
<letter_ref letter_id="G"/>
<letter_ref letter_id="C"/>
<letter_ref letter_id="T"/>
<letter_ref letter_id="G"/>
<letter_ref letter_id="C"/>
</site>
<right_flank>CTGCCGAGCT</right_flank>
</contributing_site>
<contributing_site sequence_id="sequence_4919" position="271" strand="minus" pvalue="1.39e-04" >
<left_flank>CATCGGTCCT</left_flank>
<site>
<letter_ref letter_id="G"/>
<letter_ref letter_id="G"/>
<letter_ref letter_id="C"/>
<letter_ref letter_id="T"/>
<letter_ref letter_id="G"/>
<letter_ref letter_id="C"/>
</site>
<right_flank>TATTACAAAC</right_flank>
</contributing_site>
<contributing_site sequence_id="sequence_4919" position="204" strand="plus" pvalue="1.39e-04" >
<left_flank>ACCTGTATTC</left_flank>
<site>
<letter_ref letter_id="G"/>
<letter_ref letter_id="G"/>
<letter_ref letter_id="C"/>
<letter_ref letter_id="T"/>
<letter_ref letter_id="G"/>
<letter_ref letter_id="C"/>
</site>
<right_flank>TTGAATTAGG</right_flank>
</contributing_site>
<contributing_site sequence_id="sequence_4915" position="215" strand="plus" pvalue="1.39e-04" >
<left_flank>CCTGTCCAAT</left_flank>
<site>
<letter_ref letter_id="G"/>
<letter_ref letter_id="G"/>
<letter_ref letter_id="C"/>
<letter_ref letter_id="T"/>
<letter_ref letter_id="G"/>
<letter_ref letter_id="C"/>
</site>
<right_flank>TCCACGGAGG</right_flank>
</contributing_site>
<contributing_site sequence_id="sequence_4909" position="117" strand="plus" pvalue="1.39e-04" >
<left_flank>TCGAGGCCGA</left_flank>
<site>
<letter_ref letter_id="G"/>
<letter_ref letter_id="G"/>
<letter_ref letter_id="C"/>
<letter_ref letter_id="T"/>
<letter_ref letter_id="G"/>
<letter_ref letter_id="C"/>
</site>
<right_flank>GACAGCGAAG</right_flank>
</contributing_site>
<contributing_site sequence_id="sequence_4899" position="149" strand="plus" pvalue="1.39e-04" >
<left_flank>GTGCTCCTTG</left_flank>
<site>
<letter_ref letter_id="G"/>
<letter_ref letter_id="G"/>
<letter_ref letter_id="C"/>
<letter_ref letter_id="T"/>
<letter_ref letter_id="G"/>
<letter_ref letter_id="C"/>
</site>
<right_flank>GAGGACAGTG</right_flank>
</contributing_site>
<contributing_site sequence_id="sequence_4880" position="279" strand="plus" pvalue="1.39e-04" >
<left_flank>TCACGGCCAT</left_flank>
<site>
<letter_ref letter_id="G"/>
<letter_ref letter_id="G"/>
<letter_ref letter_id="C"/>
<letter_ref letter_id="T"/>
<letter_ref letter_id="G"/>
<letter_ref letter_id="C"/>
</site>
<right_flank>CGCTTCTGCT</right_flank>
</contributing_site>
<contributing_site sequence_id="sequence_4875" position="125" strand="minus" pvalue="1.39e-04" >
<left_flank>TCTTGGCCAT</left_flank>
<site>
<letter_ref letter_id="G"/>
<letter_ref letter_id="G"/>
<letter_ref letter_id="C"/>
<letter_ref letter_id="T"/>
<letter_ref letter_id="G"/>
<letter_ref letter_id="C"/>
</site>
<right_flank>TGGAGTTGAG</right_flank>
</contributing_site>
<contributing_site sequence_id="sequence_4869" position="198" strand="minus" pvalue="1.39e-04" >
<left_flank>ATCCATGGCT</left_flank>
<site>
<letter_ref letter_id="G"/>
<letter_ref letter_id="G"/>
<letter_ref letter_id="C"/>
<letter_ref letter_id="T"/>
<letter_ref letter_id="G"/>
<letter_ref letter_id="C"/>
</site>
<right_flank>CCGGTGAAGC</right_flank>
</contributing_site>
<contributing_site sequence_id="sequence_4859" position="234" strand="plus" pvalue="1.39e-04" >
<left_flank>TGGCCGAGGT</left_flank>
<site>
<letter_ref letter_id="G"/>
<letter_ref letter_id="G"/>
<letter_ref letter_id="C"/>
<letter_ref letter_id="T"/>
<letter_ref letter_id="G"/>
<letter_ref letter_id="C"/>
</site>
<right_flank>TGTCTATCCG</right_flank>
</contributing_site>
<contributing_site sequence_id="sequence_4831" position="226" strand="minus" pvalue="1.39e-04" >
<left_flank>TACAGCCTTA</left_flank>
<site>
<letter_ref letter_id="G"/>
<letter_ref letter_id="G"/>
<letter_ref letter_id="C"/>
<letter_ref letter_id="T"/>
<letter_ref letter_id="G"/>
<letter_ref letter_id="C"/>
</site>
<right_flank>CTTGGAATTT</right_flank>
</contributing_site>
<contributing_site sequence_id="sequence_4827" position="164" strand="minus" pvalue="1.39e-04" >
<left_flank>AGGCCTGTGG</left_flank>
<site>
<letter_ref letter_id="G"/>
<letter_ref letter_id="G"/>
<letter_ref letter_id="C"/>
<letter_ref letter_id="T"/>
<letter_ref letter_id="G"/>
<letter_ref letter_id="C"/>
</site>
<right_flank>TTGCTCATCA</right_flank>
</contributing_site>
<contributing_site sequence_id="sequence_4816" position="188" strand="minus" pvalue="1.39e-04" >
<left_flank>CTGGCGGCGT</left_flank>
<site>
<letter_ref letter_id="G"/>
<letter_ref letter_id="G"/>
<letter_ref letter_id="C"/>
<letter_ref letter_id="T"/>
<letter_ref letter_id="G"/>
<letter_ref letter_id="C"/>
</site>
<right_flank>ACGGCTGCGC</right_flank>
</contributing_site>
<contributing_site sequence_id="sequence_4816" position="180" strand="minus" pvalue="1.39e-04" >
<left_flank>GTGGCTGCAC</left_flank>
<site>
<letter_ref letter_id="G"/>
<letter_ref letter_id="G"/>
<letter_ref letter_id="C"/>
<letter_ref letter_id="T"/>
<letter_ref letter_id="G"/>
<letter_ref letter_id="C"/>
</site>
<right_flank>GCCTGCTGCA</right_flank>
</contributing_site>
<contributing_site sequence_id="sequence_4809" position="410" strand="plus" pvalue="1.39e-04" >
<left_flank>TGTAGCTGGC</left_flank>
<site>
<letter_ref letter_id="G"/>
<letter_ref letter_id="G"/>
<letter_ref letter_id="C"/>
<letter_ref letter_id="T"/>
<letter_ref letter_id="G"/>
<letter_ref letter_id="C"/>
</site>
<right_flank>GTAT</right_flank>
</contributing_site>
<contributing_site sequence_id="sequence_4805" position="13" strand="plus" pvalue="1.39e-04" >
<left_flank>GCCTCTGTCT</left_flank>
<site>
<letter_ref letter_id="G"/>
<letter_ref letter_id="G"/>
<letter_ref letter_id="C"/>
<letter_ref letter_id="T"/>
<letter_ref letter_id="G"/>
<letter_ref letter_id="C"/>
</site>
<right_flank>TGATCGTAGC</right_flank>
</contributing_site>
<contributing_site sequence_id="sequence_4795" position="68" strand="plus" pvalue="1.39e-04" >
<left_flank>CCGTGGGTGT</left_flank>
<site>
<letter_ref letter_id="G"/>
<letter_ref letter_id="G"/>
<letter_ref letter_id="C"/>
<letter_ref letter_id="T"/>
<letter_ref letter_id="G"/>
<letter_ref letter_id="C"/>
</site>
<right_flank>TGGCTACTCT</right_flank>
</contributing_site>
<contributing_site sequence_id="sequence_4784" position="0" strand="minus" pvalue="1.39e-04" >
<left_flank>GCACCGCCTC</left_flank>
<site>
<letter_ref letter_id="G"/>
<letter_ref letter_id="G"/>
<letter_ref letter_id="C"/>
<letter_ref letter_id="T"/>
<letter_ref letter_id="G"/>
<letter_ref letter_id="C"/>
</site>
<right_flank></right_flank>
</contributing_site>
<contributing_site sequence_id="sequence_4783" position="124" strand="minus" pvalue="1.39e-04" >
<left_flank>ATCCATCAGC</left_flank>
<site>
<letter_ref letter_id="G"/>
<letter_ref letter_id="G"/>
<letter_ref letter_id="C"/>
<letter_ref letter_id="T"/>
<letter_ref letter_id="G"/>
<letter_ref letter_id="C"/>
</site>
<right_flank>GCGCCGCTCT</right_flank>
</contributing_site>
<contributing_site sequence_id="sequence_4777" position="143" strand="minus" pvalue="1.39e-04" >
<left_flank>GCGCCGCCTC</left_flank>
<site>
<letter_ref letter_id="G"/>
<letter_ref letter_id="G"/>
<letter_ref letter_id="C"/>
<letter_ref letter_id="T"/>
<letter_ref letter_id="G"/>
<letter_ref letter_id="C"/>
</site>
<right_flank>TCTGCTCCTC</right_flank>
</contributing_site>
<contributing_site sequence_id="sequence_4776" position="233" strand="plus" pvalue="1.39e-04" >
<left_flank>GTGGTGGTAC</left_flank>
<site>
<letter_ref letter_id="G"/>
<letter_ref letter_id="G"/>
<letter_ref letter_id="C"/>
<letter_ref letter_id="T"/>
<letter_ref letter_id="G"/>
<letter_ref letter_id="C"/>
</site>
<right_flank>AATGCAAGGC</right_flank>
</contributing_site>
<contributing_site sequence_id="sequence_4771" position="208" strand="plus" pvalue="1.39e-04" >
<left_flank>GCACTAGATT</left_flank>
<site>
<letter_ref letter_id="G"/>
<letter_ref letter_id="G"/>
<letter_ref letter_id="C"/>
<letter_ref letter_id="T"/>
<letter_ref letter_id="G"/>
<letter_ref letter_id="C"/>
</site>
<right_flank>TCATGGTATC</right_flank>
</contributing_site>
<contributing_site sequence_id="sequence_4768" position="0" strand="minus" pvalue="1.39e-04" >
<left_flank>CCATTTGGGT</left_flank>
<site>
<letter_ref letter_id="G"/>
<letter_ref letter_id="G"/>
<letter_ref letter_id="C"/>
<letter_ref letter_id="T"/>
<letter_ref letter_id="G"/>
<letter_ref letter_id="C"/>
</site>
<right_flank></right_flank>
</contributing_site>
<contributing_site sequence_id="sequence_4759" position="89" strand="minus" pvalue="1.39e-04" >
<left_flank>AGGGAAGCGT</left_flank>
<site>
<letter_ref letter_id="G"/>
<letter_ref letter_id="G"/>
<letter_ref letter_id="C"/>
<letter_ref letter_id="T"/>
<letter_ref letter_id="G"/>
<letter_ref letter_id="C"/>
</site>
<right_flank>GTCGTCGTCG</right_flank>
</contributing_site>
<contributing_site sequence_id="sequence_4756" position="78" strand="plus" pvalue="1.39e-04" >
<left_flank>TTGCCGTCAA</left_flank>
<site>
<letter_ref letter_id="G"/>
<letter_ref letter_id="G"/>
<letter_ref letter_id="C"/>
<letter_ref letter_id="T"/>
<letter_ref letter_id="G"/>
<letter_ref letter_id="C"/>
</site>
<right_flank>AGGTTCGGTG</right_flank>
</contributing_site>
<contributing_site sequence_id="sequence_4742" position="101" strand="plus" pvalue="1.39e-04" >
<left_flank>GGCTCAGAGT</left_flank>
<site>
<letter_ref letter_id="G"/>
<letter_ref letter_id="G"/>
<letter_ref letter_id="C"/>
<letter_ref letter_id="T"/>
<letter_ref letter_id="G"/>
<letter_ref letter_id="C"/>
</site>
<right_flank>ATGGTGACGT</right_flank>
</contributing_site>
<contributing_site sequence_id="sequence_4741" position="387" strand="plus" pvalue="1.39e-04" >
<left_flank>GTTGAGCAGG</left_flank>
<site>
<letter_ref letter_id="G"/>
<letter_ref letter_id="G"/>
<letter_ref letter_id="C"/>
<letter_ref letter_id="T"/>
<letter_ref letter_id="G"/>
<letter_ref letter_id="C"/>
</site>
<right_flank>GCTGTGGTG</right_flank>
</contributing_site>
<contributing_site sequence_id="sequence_4741" position="120" strand="plus" pvalue="1.39e-04" >
<left_flank>TCATCACAGG</left_flank>
<site>
<letter_ref letter_id="G"/>
<letter_ref letter_id="G"/>
<letter_ref letter_id="C"/>
<letter_ref letter_id="T"/>
<letter_ref letter_id="G"/>
<letter_ref letter_id="C"/>
</site>
<right_flank>AGGCGGTGCG</right_flank>
</contributing_site>
<contributing_site sequence_id="sequence_4738" position="214" strand="plus" pvalue="1.39e-04" >
<left_flank>TCTAACACAT</left_flank>
<site>
<letter_ref letter_id="G"/>
<letter_ref letter_id="G"/>
<letter_ref letter_id="C"/>
<letter_ref letter_id="T"/>
<letter_ref letter_id="G"/>
<letter_ref letter_id="C"/>
</site>
<right_flank>CCATGTGTCA</right_flank>
</contributing_site>
<contributing_site sequence_id="sequence_4737" position="469" strand="plus" pvalue="1.39e-04" >
<left_flank>CGGGTGGGGT</left_flank>
<site>
<letter_ref letter_id="G"/>
<letter_ref letter_id="G"/>
<letter_ref letter_id="C"/>
<letter_ref letter_id="T"/>
<letter_ref letter_id="G"/>
<letter_ref letter_id="C"/>
</site>
<right_flank>GGCCCGTGGC</right_flank>
</contributing_site>
<contributing_site sequence_id="sequence_4724" position="29" strand="minus" pvalue="1.39e-04" >
<left_flank>AGCAGACTGT</left_flank>
<site>
<letter_ref letter_id="G"/>
<letter_ref letter_id="G"/>
<letter_ref letter_id="C"/>
<letter_ref letter_id="T"/>
<letter_ref letter_id="G"/>
<letter_ref letter_id="C"/>
</site>
<right_flank>GGCCATGATG</right_flank>
</contributing_site>
<contributing_site sequence_id="sequence_4705" position="96" strand="plus" pvalue="1.39e-04" >
<left_flank>AGGTCTGAAA</left_flank>
<site>
<letter_ref letter_id="G"/>
<letter_ref letter_id="G"/>
<letter_ref letter_id="C"/>
<letter_ref letter_id="T"/>
<letter_ref letter_id="G"/>
<letter_ref letter_id="C"/>
</site>
<right_flank>AGTAGCCTGC</right_flank>
</contributing_site>
<contributing_site sequence_id="sequence_4696" position="101" strand="minus" pvalue="1.39e-04" >
<left_flank>CTCTCCTGCT</left_flank>
<site>
<letter_ref letter_id="G"/>
<letter_ref letter_id="G"/>
<letter_ref letter_id="C"/>
<letter_ref letter_id="T"/>
<letter_ref letter_id="G"/>
<letter_ref letter_id="C"/>
</site>
<right_flank>GTCTGCAGCG</right_flank>
</contributing_site>
<contributing_site sequence_id="sequence_4688" position="517" strand="minus" pvalue="1.39e-04" >
<left_flank>GCTGGGCCAT</left_flank>
<site>
<letter_ref letter_id="G"/>
<letter_ref letter_id="G"/>
<letter_ref letter_id="C"/>
<letter_ref letter_id="T"/>
<letter_ref letter_id="G"/>
<letter_ref letter_id="C"/>
</site>
<right_flank>CAAGACGGGA</right_flank>
</contributing_site>
<contributing_site sequence_id="sequence_4687" position="279" strand="plus" pvalue="1.39e-04" >
<left_flank>AGGTTGCTCA</left_flank>
<site>
<letter_ref letter_id="G"/>
<letter_ref letter_id="G"/>
<letter_ref letter_id="C"/>
<letter_ref letter_id="T"/>
<letter_ref letter_id="G"/>
<letter_ref letter_id="C"/>
</site>
<right_flank>TCGACGTTCA</right_flank>
</contributing_site>
<contributing_site sequence_id="sequence_4682" position="34" strand="minus" pvalue="1.39e-04" >
<left_flank>AGCCAGCTCT</left_flank>
<site>
<letter_ref letter_id="G"/>
<letter_ref letter_id="G"/>
<letter_ref letter_id="C"/>
<letter_ref letter_id="T"/>
<letter_ref letter_id="G"/>
<letter_ref letter_id="C"/>
</site>
<right_flank>GCCACCTGCT</right_flank>
</contributing_site>
<contributing_site sequence_id="sequence_4664" position="209" strand="minus" pvalue="1.39e-04" >
<left_flank>GTTGACTGCT</left_flank>
<site>
<letter_ref letter_id="G"/>
<letter_ref letter_id="G"/>
<letter_ref letter_id="C"/>
<letter_ref letter_id="T"/>
<letter_ref letter_id="G"/>
<letter_ref letter_id="C"/>
</site>
<right_flank>TGCTGCTGCT</right_flank>
</contributing_site>
<contributing_site sequence_id="sequence_4663" position="512" strand="plus" pvalue="1.39e-04" >
<left_flank>AGCTCCAAAA</left_flank>
<site>
<letter_ref letter_id="G"/>
<letter_ref letter_id="G"/>
<letter_ref letter_id="C"/>
<letter_ref letter_id="T"/>
<letter_ref letter_id="G"/>
<letter_ref letter_id="C"/>
</site>
<right_flank>TGAAGCAGAC</right_flank>
</contributing_site>
<contributing_site sequence_id="sequence_4647" position="215" strand="minus" pvalue="1.39e-04" >
<left_flank>GACGCGGCGA</left_flank>
<site>
<letter_ref letter_id="G"/>
<letter_ref letter_id="G"/>
<letter_ref letter_id="C"/>
<letter_ref letter_id="T"/>
<letter_ref letter_id="G"/>
<letter_ref letter_id="C"/>
</site>
<right_flank>TGGACCAAGG</right_flank>
</contributing_site>
<contributing_site sequence_id="sequence_4646" position="269" strand="plus" pvalue="1.39e-04" >
<left_flank>AAAGTCCATC</left_flank>
<site>
<letter_ref letter_id="G"/>
<letter_ref letter_id="G"/>
<letter_ref letter_id="C"/>
<letter_ref letter_id="T"/>
<letter_ref letter_id="G"/>
<letter_ref letter_id="C"/>
</site>
<right_flank>TCCCACCTG</right_flank>
</contributing_site>
<contributing_site sequence_id="sequence_4637" position="291" strand="minus" pvalue="1.39e-04" >
<left_flank>CATACCTGGT</left_flank>
<site>
<letter_ref letter_id="G"/>
<letter_ref letter_id="G"/>
<letter_ref letter_id="C"/>
<letter_ref letter_id="T"/>
<letter_ref letter_id="G"/>
<letter_ref letter_id="C"/>
</site>
<right_flank>TCGTCGCCGG</right_flank>
</contributing_site>
<contributing_site sequence_id="sequence_4631" position="242" strand="minus" pvalue="1.39e-04" >
<left_flank>AGGTGGTGGA</left_flank>
<site>
<letter_ref letter_id="G"/>
<letter_ref letter_id="G"/>
<letter_ref letter_id="C"/>
<letter_ref letter_id="T"/>
<letter_ref letter_id="G"/>
<letter_ref letter_id="C"/>
</site>
<right_flank>CGATGACCGG</right_flank>
</contributing_site>
<contributing_site sequence_id="sequence_4621" position="82" strand="minus" pvalue="1.39e-04" >
<left_flank>AGGGAGGACA</left_flank>
<site>
<letter_ref letter_id="G"/>
<letter_ref letter_id="G"/>
<letter_ref letter_id="C"/>
<letter_ref letter_id="T"/>
<letter_ref letter_id="G"/>
<letter_ref letter_id="C"/>
</site>
<right_flank>TCCTGGCGGT</right_flank>
</contributing_site>
<contributing_site sequence_id="sequence_4617" position="75" strand="minus" pvalue="1.39e-04" >
<left_flank>GTGATTCTGC</left_flank>
<site>
<letter_ref letter_id="G"/>
<letter_ref letter_id="G"/>
<letter_ref letter_id="C"/>
<letter_ref letter_id="T"/>
<letter_ref letter_id="G"/>
<letter_ref letter_id="C"/>
</site>
<right_flank>TTTTGCGTGA</right_flank>
</contributing_site>
<contributing_site sequence_id="sequence_4603" position="386" strand="minus" pvalue="1.39e-04" >
<left_flank>TCCTGTTCAA</left_flank>
<site>
<letter_ref letter_id="G"/>
<letter_ref letter_id="G"/>
<letter_ref letter_id="C"/>
<letter_ref letter_id="T"/>
<letter_ref letter_id="G"/>
<letter_ref letter_id="C"/>
</site>
<right_flank>TACGCACAAT</right_flank>
</contributing_site>
<contributing_site sequence_id="sequence_4603" position="211" strand="minus" pvalue="1.39e-04" >
<left_flank>GCTCTGCGTT</left_flank>
<site>
<letter_ref letter_id="G"/>
<letter_ref letter_id="G"/>
<letter_ref letter_id="C"/>
<letter_ref letter_id="T"/>
<letter_ref letter_id="G"/>
<letter_ref letter_id="C"/>
</site>
<right_flank>ATGCAGCGAA</right_flank>
</contributing_site>
<contributing_site sequence_id="sequence_4594" position="97" strand="minus" pvalue="1.39e-04" >
<left_flank>TGCAAAACTG</left_flank>
<site>
<letter_ref letter_id="G"/>
<letter_ref letter_id="G"/>
<letter_ref letter_id="C"/>
<letter_ref letter_id="T"/>
<letter_ref letter_id="G"/>
<letter_ref letter_id="C"/>
</site>
<right_flank>ATGGGCTGCG</right_flank>
</contributing_site>
<contributing_site sequence_id="sequence_4594" position="88" strand="minus" pvalue="1.39e-04" >
<left_flank>GGGCTGCATG</left_flank>
<site>
<letter_ref letter_id="G"/>
<letter_ref letter_id="G"/>
<letter_ref letter_id="C"/>
<letter_ref letter_id="T"/>
<letter_ref letter_id="G"/>
<letter_ref letter_id="C"/>
</site>
<right_flank>GGACAGCGGT</right_flank>
</contributing_site>
<contributing_site sequence_id="sequence_4589" position="193" strand="plus" pvalue="1.39e-04" >
<left_flank>TGGACCTAGG</left_flank>
<site>
<letter_ref letter_id="G"/>
<letter_ref letter_id="G"/>
<letter_ref letter_id="C"/>
<letter_ref letter_id="T"/>
<letter_ref letter_id="G"/>
<letter_ref letter_id="C"/>
</site>
<right_flank>TATATGCAAC</right_flank>
</contributing_site>
<contributing_site sequence_id="sequence_4584" position="59" strand="plus" pvalue="1.39e-04" >
<left_flank>CTGATGAAGA</left_flank>
<site>
<letter_ref letter_id="G"/>
<letter_ref letter_id="G"/>
<letter_ref letter_id="C"/>
<letter_ref letter_id="T"/>
<letter_ref letter_id="G"/>
<letter_ref letter_id="C"/>
</site>
<right_flank>CCGACAGGCG</right_flank>
</contributing_site>
<contributing_site sequence_id="sequence_4572" position="414" strand="plus" pvalue="1.39e-04" >
<left_flank>GGAGCGCGGA</left_flank>
<site>
<letter_ref letter_id="G"/>
<letter_ref letter_id="G"/>
<letter_ref letter_id="C"/>
<letter_ref letter_id="T"/>
<letter_ref letter_id="G"/>
<letter_ref letter_id="C"/>
</site>
<right_flank>TGTCCGCCTG</right_flank>
</contributing_site>
<contributing_site sequence_id="sequence_4567" position="655" strand="minus" pvalue="1.39e-04" >
<left_flank>GACATCCACA</left_flank>
<site>
<letter_ref letter_id="G"/>
<letter_ref letter_id="G"/>
<letter_ref letter_id="C"/>
<letter_ref letter_id="T"/>
<letter_ref letter_id="G"/>
<letter_ref letter_id="C"/>
</site>
<right_flank>ACAGAACAGC</right_flank>
</contributing_site>
<contributing_site sequence_id="sequence_4562" position="366" strand="plus" pvalue="1.39e-04" >
<left_flank>GTCTCGCTTG</left_flank>
<site>
<letter_ref letter_id="G"/>
<letter_ref letter_id="G"/>
<letter_ref letter_id="C"/>
<letter_ref letter_id="T"/>
<letter_ref letter_id="G"/>
<letter_ref letter_id="C"/>
</site>
<right_flank>TTTAATGGTA</right_flank>
</contributing_site>
<contributing_site sequence_id="sequence_4560" position="3636" strand="plus" pvalue="1.39e-04" >
<left_flank>TGTGGTATCA</left_flank>
<site>
<letter_ref letter_id="G"/>
<letter_ref letter_id="G"/>
<letter_ref letter_id="C"/>
<letter_ref letter_id="T"/>
<letter_ref letter_id="G"/>
<letter_ref letter_id="C"/>
</site>
<right_flank>CTGTCTCCTT</right_flank>
</contributing_site>
<contributing_site sequence_id="sequence_4546" position="132" strand="plus" pvalue="1.39e-04" >
<left_flank>AGGAGGAGGT</left_flank>
<site>
<letter_ref letter_id="G"/>
<letter_ref letter_id="G"/>
<letter_ref letter_id="C"/>
<letter_ref letter_id="T"/>
<letter_ref letter_id="G"/>
<letter_ref letter_id="C"/>
</site>
<right_flank>TAGTGCTAGC</right_flank>
</contributing_site>
<contributing_site sequence_id="sequence_4545" position="154" strand="plus" pvalue="1.39e-04" >
<left_flank>TCATCAGCGT</left_flank>
<site>
<letter_ref letter_id="G"/>
<letter_ref letter_id="G"/>
<letter_ref letter_id="C"/>
<letter_ref letter_id="T"/>
<letter_ref letter_id="G"/>
<letter_ref letter_id="C"/>
</site>
<right_flank>GTTCATGGAA</right_flank>
</contributing_site>
<contributing_site sequence_id="sequence_4542" position="42" strand="plus" pvalue="1.39e-04" >
<left_flank>CTTCGGTCAT</left_flank>
<site>
<letter_ref letter_id="G"/>
<letter_ref letter_id="G"/>
<letter_ref letter_id="C"/>
<letter_ref letter_id="T"/>
<letter_ref letter_id="G"/>
<letter_ref letter_id="C"/>
</site>
<right_flank>GTATTCACGA</right_flank>
</contributing_site>
<contributing_site sequence_id="sequence_4535" position="82" strand="minus" pvalue="1.39e-04" >
<left_flank>TAGCTGCAGC</left_flank>
<site>
<letter_ref letter_id="G"/>
<letter_ref letter_id="G"/>
<letter_ref letter_id="C"/>
<letter_ref letter_id="T"/>
<letter_ref letter_id="G"/>
<letter_ref letter_id="C"/>
</site>
<right_flank>GCGCAGCCCC</right_flank>
</contributing_site>
<contributing_site sequence_id="sequence_4535" position="74" strand="plus" pvalue="1.39e-04" >
<left_flank>GGACGACCGG</left_flank>
<site>
<letter_ref letter_id="G"/>
<letter_ref letter_id="G"/>
<letter_ref letter_id="C"/>
<letter_ref letter_id="T"/>
<letter_ref letter_id="G"/>
<letter_ref letter_id="C"/>
</site>
<right_flank>GCGCAGCCGC</right_flank>
</contributing_site>
<contributing_site sequence_id="sequence_4535" position="36" strand="plus" pvalue="1.39e-04" >
<left_flank>GGGACGACGG</left_flank>
<site>
<letter_ref letter_id="G"/>
<letter_ref letter_id="G"/>
<letter_ref letter_id="C"/>
<letter_ref letter_id="T"/>
<letter_ref letter_id="G"/>
<letter_ref letter_id="C"/>
</site>
<right_flank>CTGCGACTGC</right_flank>
</contributing_site>
<contributing_site sequence_id="sequence_4522" position="1" strand="minus" pvalue="1.39e-04" >
<left_flank>CGACGGTGGC</left_flank>
<site>
<letter_ref letter_id="G"/>
<letter_ref letter_id="G"/>
<letter_ref letter_id="C"/>
<letter_ref letter_id="T"/>
<letter_ref letter_id="G"/>
<letter_ref letter_id="C"/>
</site>
<right_flank>G</right_flank>
</contributing_site>
<contributing_site sequence_id="sequence_4519" position="407" strand="minus" pvalue="1.39e-04" >
<left_flank>AGGTCGTCAA</left_flank>
<site>
<letter_ref letter_id="G"/>
<letter_ref letter_id="G"/>
<letter_ref letter_id="C"/>
<letter_ref letter_id="T"/>
<letter_ref letter_id="G"/>
<letter_ref letter_id="C"/>
</site>
<right_flank>TCAAAGCTCA</right_flank>
</contributing_site>
<contributing_site sequence_id="sequence_4498" position="64" strand="plus" pvalue="1.39e-04" >
<left_flank>GCTGGGCGCT</left_flank>
<site>
```
